## Supplementary data file 2. p19-captured dsRNA S1 antisense strand reads in bedGraph format for "*Tombusvirus* p19 captures RNase III-cleaved double-stranded RNAs formed by overlapping sense and antisense transcripts in *E. coli*": p19-captured-dsRNA-S1-AS.bedgraph (part 16 of 20)

```
chr	3702550	3702551	-0.117
chr	3702551	3702552	-0.1053
chr	3702552	3702555	-0.0819
chr	3702555	3702556	-0.0117
chr	3702568	3702570	-0.0234
chr	3702570	3702574	-0.0351
chr	3702574	3702575	-0.0468
chr	3702575	3702577	-0.0585
chr	3702577	3702582	-0.0702
chr	3702582	3702583	-0.0936
chr	3702583	3702587	-0.1638
chr	3702587	3702589	-0.1755
chr	3702589	3702590	-0.1638
chr	3702590	3702593	-0.2223
chr	3702593	3702597	-0.2106
chr	3702597	3702599	-0.1872
chr	3702599	3702600	-0.1755
chr	3702600	3702604	-0.234
chr	3702604	3702607	-0.1989
chr	3702607	3702608	-0.234
chr	3702608	3702609	-0.1404
chr	3702609	3702612	-0.1521
chr	3702612	3702614	-0.1638
chr	3702614	3702616	-0.1755
chr	3702616	3702620	-0.1989
chr	3702620	3702621	-0.2106
chr	3702621	3702622	-0.4797
chr	3702622	3702623	-0.5148
chr	3702623	3702624	-0.5616
chr	3702624	3702626	-0.6084
chr	3702626	3702627	-0.5733
chr	3702627	3702629	-0.6084
chr	3702629	3702631	-0.6669
chr	3702631	3702639	-0.5967
chr	3702639	3702642	-0.6084
chr	3702642	3702643	-0.5733
chr	3702643	3702644	-0.5382
chr	3702644	3702645	-0.2808
chr	3702645	3702646	-0.2106
chr	3702646	3702647	-0.0936
chr	3702647	3702652	-0.0819
chr	3702652	3702654	-0.0468
chr	3702654	3702655	-0.0351
chr	3702655	3702656	-0.0234
chr	3702656	3702657	-0.0468
chr	3702657	3702658	-0.117
chr	3702658	3702660	-0.1755
chr	3702660	3702662	-0.1638
chr	3702662	3702669	-0.1755
chr	3702669	3702678	-0.1638
chr	3702678	3702679	-0.1755
chr	3702679	3702681	-0.0585
chr	3702681	3702682	-0.0702
chr	3702682	3702683	-0.0819
chr	3702683	3702692	-0.0468
chr	3702692	3702704	-0.0351
chr	3702704	3702706	-0.0234
chr	3702706	3702708	-0.0117
chr	3702714	3702719	-0.0117
chr	3702719	3702722	-0.0234
chr	3702722	3702725	-0.0936
chr	3702725	3702726	-0.1521
chr	3702726	3702727	-4.1184
chr	3702727	3702728	-10.6704
chr	3702728	3702729	-11.7936
chr	3702729	3702730	-12.0978
chr	3702730	3702731	-12.1914
chr	3702731	3702732	-12.2031
chr	3702732	3702733	-12.4137
chr	3702733	3702734	-12.4254
chr	3702734	3702735	-12.5424
chr	3702735	3702742	-12.7764
chr	3702742	3702745	-12.7881
chr	3702745	3702746	-12.7764
chr	3702746	3702748	-12.6711
chr	3702748	3702749	-12.6594
chr	3702749	3702750	-0.6318
chr	3702750	3702751	-0.6201
chr	3702751	3702752	-0.4329
chr	3702752	3702756	-0.4446
chr	3702756	3702757	-0.2223
chr	3702757	3702761	-0.0468
chr	3702761	3702766	-0.0351
chr	3702766	3702768	-0.0117
chr	3702768	3702772	-0.0351
chr	3702772	3702773	-0.0585
chr	3702773	3702774	-0.0702
chr	3702774	3702778	-0.0585
chr	3702778	3702779	-0.0702
chr	3702779	3702783	-0.1053
chr	3702783	3702796	-0.1287
chr	3702796	3702798	-0.1053
chr	3702798	3702799	-0.0936
chr	3702799	3702800	-0.0585
chr	3702800	3702803	-0.0468
chr	3702803	3702806	-0.0234
chr	3702833	3702834	-0.0234
chr	3702834	3702840	-0.0936
chr	3702840	3702841	-0.1053
chr	3702841	3702846	-0.117
chr	3702846	3702855	-0.1404
chr	3702855	3702856	-0.0819
chr	3702856	3702858	-0.0702
chr	3702858	3702859	-0.2574
chr	3702859	3702863	-0.2691
chr	3702863	3702865	-0.2925
chr	3702865	3702868	-0.3393
chr	3702868	3702870	-0.3276
chr	3702870	3702877	-0.3393
chr	3702877	3702879	-0.351
chr	3702879	3702880	-0.4095
chr	3702880	3702881	-0.6084
chr	3702881	3702882	-0.6669
chr	3702882	3702884	-0.6786
chr	3702884	3702887	-0.6318
chr	3702887	3702893	-0.5382
chr	3702893	3702894	-0.5499
chr	3702894	3702895	-0.5616
chr	3702895	3702898	-0.5733
chr	3702898	3702899	-0.585
chr	3702899	3702901	-0.6201
chr	3702901	3702902	-1.17
chr	3702902	3702903	-2.0709
chr	3702903	3702904	-2.457
chr	3702904	3702905	-2.5038
chr	3702905	3702906	-2.6091
chr	3702906	3702908	-2.6208
chr	3702908	3702909	-2.6442
chr	3702909	3702910	-2.8665
chr	3702910	3702911	-2.8782
chr	3702911	3702913	-2.8899
chr	3702913	3702918	-2.9133
chr	3702918	3702922	-2.8314
chr	3702922	3702923	-2.8197
chr	3702923	3702924	-1.4508
chr	3702924	3702927	-0.3393
chr	3702927	3702928	-0.3159
chr	3702928	3702929	-0.3042
chr	3702929	3702930	-0.2925
chr	3702930	3702931	-0.117
chr	3702931	3702934	-0.0351
chr	3702938	3702940	-0.0351
chr	3702940	3702942	-0.0585
chr	3702942	3702943	-0.0702
chr	3702943	3702946	-0.0819
chr	3702946	3702962	-0.0936
chr	3702962	3702968	-0.0234
chr	3702970	3702971	-0.234
chr	3702971	3702972	-0.2574
chr	3702972	3702973	-0.2691
chr	3702973	3702974	-0.3042
chr	3702974	3702975	-0.3276
chr	3702975	3702980	-0.3393
chr	3702980	3702988	-0.351
chr	3702988	3702989	-0.3627
chr	3702989	3702991	-0.3744
chr	3702991	3702992	-0.3627
chr	3702992	3702995	-0.3978
chr	3702995	3702996	-0.3276
chr	3702996	3702997	-0.3393
chr	3702997	3703011	-0.1872
chr	3703011	3703014	-0.1755
chr	3703014	3703016	-0.1404
chr	3703016	3703017	-0.117
chr	3703017	3703018	-0.1872
chr	3703018	3703019	-0.2457
chr	3703019	3703020	-0.2808
chr	3703020	3703021	-0.2925
chr	3703021	3703023	-0.3042
chr	3703023	3703024	-0.3159
chr	3703024	3703025	-0.3276
chr	3703025	3703027	-0.3393
chr	3703027	3703031	-0.351
chr	3703031	3703035	-0.3627
chr	3703035	3703037	-0.3744
chr	3703037	3703038	-0.3393
chr	3703038	3703041	-0.1638
chr	3703041	3703042	-0.1404
chr	3703042	3703043	-0.1287
chr	3703043	3703048	-0.0585
chr	3703048	3703054	-0.0351
chr	3703054	3703055	-0.0234
chr	3703055	3703060	-0.0351
chr	3703060	3703061	-0.0234
chr	3703061	3703067	-0.0117
chr	3703067	3703073	-0.0468
chr	3703073	3703081	-0.0351
chr	3703081	3703082	-0.0702
chr	3703082	3703083	-0.234
chr	3703083	3703084	-0.2691
chr	3703084	3703086	-0.3393
chr	3703086	3703087	-0.5265
chr	3703087	3703088	-1.5327
chr	3703088	3703091	-1.5678
chr	3703091	3703093	-1.638
chr	3703093	3703094	-1.6497
chr	3703094	3703095	-1.638
chr	3703095	3703099	-1.6497
chr	3703099	3703101	-1.6614
chr	3703101	3703102	-1.7199
chr	3703102	3703103	-1.7316
chr	3703103	3703104	-1.7433
chr	3703104	3703105	-4.8555
chr	3703105	3703106	-5.3001
chr	3703106	3703107	-5.4756
chr	3703107	3703109	-5.4522
chr	3703109	3703117	-4.2939
chr	3703117	3703118	-4.3056
chr	3703118	3703119	-4.3524
chr	3703119	3703121	-4.3407
chr	3703121	3703122	-4.3524
chr	3703122	3703123	-4.3875
chr	3703123	3703124	-4.4343
chr	3703124	3703125	-4.4226
chr	3703125	3703126	-3.3111
chr	3703126	3703127	-3.0186
chr	3703127	3703128	-3.2175
chr	3703128	3703129	-3.3228
chr	3703129	3703130	-3.3579
chr	3703130	3703131	-3.3696
chr	3703131	3703132	-3.393
chr	3703132	3703135	-3.1941
chr	3703135	3703142	-3.1473
chr	3703142	3703144	-3.1356
chr	3703144	3703146	-3.0888
chr	3703146	3703147	-3.0771
chr	3703147	3703148	-2.9952
chr	3703148	3703155	-0.0117
chr	3703157	3703165	-0.0234
chr	3703165	3703166	-0.0351
chr	3703166	3703170	-0.117
chr	3703170	3703177	-0.1287
chr	3703177	3703178	-0.1404
chr	3703178	3703183	-0.1755
chr	3703183	3703186	-0.1872
chr	3703186	3703187	-0.117
chr	3703187	3703189	-0.1521
chr	3703189	3703191	-0.1989
chr	3703191	3703192	-0.2691
chr	3703192	3703193	-0.3627
chr	3703193	3703194	-0.4446
chr	3703194	3703195	-0.4797
chr	3703195	3703196	-0.5148
chr	3703196	3703197	-0.5733
chr	3703197	3703198	-0.9594
chr	3703198	3703199	-3.3813
chr	3703199	3703200	-3.5685
chr	3703200	3703201	-3.9312
chr	3703201	3703202	-3.978
chr	3703202	3703216	-4.0014
chr	3703216	3703218	-3.978
chr	3703218	3703219	-2.8782
chr	3703219	3703220	-2.8314
chr	3703220	3703222	-0.1638
chr	3703222	3703227	-0.1755
chr	3703227	3703228	-0.234
chr	3703228	3703229	-0.3042
chr	3703229	3703231	-0.3159
chr	3703231	3703232	-0.3276
chr	3703232	3703233	-0.3393
chr	3703233	3703235	-0.3627
chr	3703235	3703238	-0.3861
chr	3703238	3703239	-0.3978
chr	3703239	3703241	-0.3627
chr	3703241	3703242	-0.3744
chr	3703242	3703243	-0.2808
chr	3703243	3703244	-0.2691
chr	3703244	3703245	-0.2574
chr	3703245	3703249	-0.2457
chr	3703249	3703251	-0.234
chr	3703251	3703255	-0.1287
chr	3703255	3703256	-0.0819
chr	3703256	3703261	-0.0468
chr	3703261	3703264	-0.0234
chr	3703264	3703265	-0.0117
chr	3703272	3703274	-0.0117
chr	3703274	3703294	-0.0468
chr	3703294	3703296	-0.0351
chr	3703303	3703304	-0.117
chr	3703304	3703305	-0.1287
chr	3703305	3703306	-0.1404
chr	3703306	3703307	-0.1521
chr	3703307	3703308	-2.3517
chr	3703308	3703309	-2.6676
chr	3703309	3703310	-3.5802
chr	3703310	3703312	-3.6621
chr	3703312	3703313	-4.2939
chr	3703313	3703314	-4.329
chr	3703314	3703315	-4.3641
chr	3703315	3703316	-4.6683
chr	3703316	3703317	-4.8204
chr	3703317	3703318	-4.8672
chr	3703318	3703319	-4.914
chr	3703319	3703321	-4.9491
chr	3703321	3703323	-4.9608
chr	3703323	3703324	-4.9959
chr	3703324	3703329	-4.9374
chr	3703329	3703330	-4.563
chr	3703330	3703331	-4.5513
chr	3703331	3703332	-1.8837
chr	3703332	3703333	-0.8424
chr	3703333	3703334	-0.7137
chr	3703334	3703337	-0.6903
chr	3703337	3703338	-0.6786
chr	3703338	3703340	-0.2457
chr	3703340	3703342	-0.2106
chr	3703342	3703345	-0.1872
chr	3703345	3703347	-0.1404
chr	3703347	3703352	-0.1287
chr	3703352	3703353	-0.1404
chr	3703353	3703354	-0.1287
chr	3703354	3703355	-0.2925
chr	3703355	3703356	-0.5148
chr	3703356	3703357	-0.5499
chr	3703357	3703358	-0.585
chr	3703358	3703360	-0.6201
chr	3703360	3703361	-0.6435
chr	3703361	3703362	-0.6552
chr	3703362	3703364	-0.6903
chr	3703364	3703365	-0.702
chr	3703365	3703375	-0.7137
chr	3703375	3703376	-0.5382
chr	3703376	3703377	-0.2574
chr	3703377	3703379	-0.2223
chr	3703379	3703381	-0.1404
chr	3703381	3703382	-0.1287
chr	3703382	3703383	-0.0585
chr	3703383	3703387	-0.0468
chr	3703387	3703389	-0.1521
chr	3703389	3703391	-0.117
chr	3703391	3703393	-0.1287
chr	3703393	3703394	-0.1404
chr	3703394	3703395	-0.234
chr	3703395	3703396	-0.2808
chr	3703396	3703397	-0.3042
chr	3703397	3703399	-0.3159
chr	3703399	3703400	-0.4095
chr	3703400	3703401	-0.6201
chr	3703401	3703402	-0.6786
chr	3703402	3703403	-0.7488
chr	3703403	3703404	-1.404
chr	3703404	3703405	-1.4157
chr	3703405	3703406	-1.4274
chr	3703406	3703407	-1.4391
chr	3703407	3703408	-1.4859
chr	3703408	3703409	-1.4625
chr	3703409	3703419	-1.4157
chr	3703419	3703424	-1.404
chr	3703424	3703425	-0.6318
chr	3703425	3703427	-0.0819
chr	3703427	3703429	-0.0702
chr	3703429	3703430	-0.0585
chr	3703430	3703431	-0.0234
chr	3703431	3703438	-0.0351
chr	3703438	3703439	-0.0585
chr	3703439	3703446	-0.0702
chr	3703446	3703459	-0.0468
chr	3703459	3703460	-0.0585
chr	3703460	3703461	-0.0234
chr	3703461	3703462	-0.0351
chr	3703462	3703463	-0.0468
chr	3703463	3703464	-0.0585
chr	3703464	3703466	-0.1053
chr	3703466	3703469	-0.1287
chr	3703469	3703470	-0.1404
chr	3703470	3703471	-0.1755
chr	3703471	3703484	-0.1872
chr	3703484	3703485	-0.2106
chr	3703485	3703486	-0.1521
chr	3703486	3703487	-0.1755
chr	3703487	3703488	-0.1872
chr	3703488	3703489	-0.1638
chr	3703489	3703490	-0.1521
chr	3703490	3703491	-0.1872
chr	3703491	3703508	-0.1755
chr	3703508	3703510	-0.1638
chr	3703510	3703511	-0.1404
chr	3703511	3703512	-0.0936
chr	3703523	3703524	-0.0117
chr	3703524	3703525	-0.2106
chr	3703525	3703535	-0.234
chr	3703535	3703536	-0.2457
chr	3703536	3703541	-0.2574
chr	3703541	3703542	-0.2223
chr	3703542	3703543	-0.2106
chr	3703543	3703544	-0.2223
chr	3703544	3703545	-0.1872
chr	3703545	3703546	-0.1404
chr	3703546	3703553	-0.0585
chr	3703553	3703558	-0.0702
chr	3703558	3703566	-0.0468
chr	3703566	3703570	-0.0117
chr	3703583	3703605	-0.0117
chr	3703631	3703639	-0.0234
chr	3703639	3703642	-0.0468
chr	3703642	3703646	-0.0585
chr	3703646	3703648	-0.0702
chr	3703648	3703655	-0.0819
chr	3703655	3703656	-0.0936
chr	3703656	3703659	-0.2106
chr	3703659	3703660	-0.1989
chr	3703660	3703663	-0.1638
chr	3703663	3703665	-0.1521
chr	3703665	3703666	-0.1404
chr	3703666	3703671	-0.1521
chr	3703671	3703676	-0.1404
chr	3703676	3703677	-0.0351
chr	3703677	3703684	-0.0117
chr	3703688	3703689	-1.3689
chr	3703689	3703690	-1.5444
chr	3703690	3703693	-1.5561
chr	3703693	3703694	-1.5678
chr	3703694	3703698	-1.5795
chr	3703698	3703699	-1.5678
chr	3703699	3703709	-1.5912
chr	3703709	3703710	-1.5327
chr	3703710	3703711	-0.0117
chr	3703711	3703712	-0.0234
chr	3703712	3703718	-0.0351
chr	3703718	3703722	-0.0468
chr	3703722	3703731	-0.0351
chr	3703731	3703736	-0.0234
chr	3703736	3703750	-0.0351
chr	3703750	3703756	-0.0234
chr	3703756	3703758	-0.0117
chr	3703758	3703759	-0.1872
chr	3703759	3703760	-0.1989
chr	3703760	3703761	-0.2223
chr	3703761	3703762	-0.234
chr	3703762	3703763	-0.2691
chr	3703763	3703779	-0.3042
chr	3703779	3703784	-0.3159
chr	3703784	3703797	-0.0117
chr	3703797	3703798	-0.0234
chr	3703798	3703799	-0.2106
chr	3703799	3703800	-0.3627
chr	3703800	3703801	-0.936
chr	3703801	3703802	-1.3806
chr	3703802	3703803	-1.7667
chr	3703803	3703804	-1.9188
chr	3703804	3703805	-1.9539
chr	3703805	3703806	-1.989
chr	3703806	3703808	-2.0358
chr	3703808	3703809	-2.0475
chr	3703809	3703816	-2.0592
chr	3703816	3703817	-2.0943
chr	3703817	3703818	-2.1294
chr	3703818	3703819	-2.1528
chr	3703819	3703820	-2.2464
chr	3703820	3703821	-2.2698
chr	3703821	3703822	-2.4219
chr	3703822	3703823	-0.8307
chr	3703823	3703824	-0.5733
chr	3703824	3703825	-16.1811
chr	3703825	3703826	-17.3979
chr	3703826	3703827	-17.9361
chr	3703827	3703828	-18.0414
chr	3703828	3703829	-18.1467
chr	3703829	3703830	-19.4571
chr	3703830	3703831	-19.4688
chr	3703831	3703832	-19.5156
chr	3703832	3703834	-19.5273
chr	3703834	3703841	-19.5507
chr	3703841	3703842	-19.3869
chr	3703842	3703843	-19.3635
chr	3703843	3703844	-19.3401
chr	3703844	3703845	-9.1494
chr	3703845	3703846	-1.755
chr	3703846	3703848	-1.638
chr	3703848	3703849	-1.6146
chr	3703849	3703850	-1.5795
chr	3703850	3703851	-1.5678
chr	3703851	3703858	-0.0234
chr	3703903	3703904	-0.0234
chr	3703904	3703909	-0.0351
chr	3703909	3703911	-0.2106
chr	3703911	3703912	-0.2925
chr	3703912	3703913	-0.3042
chr	3703913	3703914	-0.3627
chr	3703914	3703915	-0.5499
chr	3703915	3703916	-0.6669
chr	3703916	3703917	-0.6903
chr	3703917	3703918	-0.702
chr	3703918	3703919	-0.7371
chr	3703919	3703920	-1.0413
chr	3703920	3703922	-1.0881
chr	3703922	3703923	-1.1115
chr	3703923	3703925	-1.2285
chr	3703925	3703926	-1.2168
chr	3703926	3703927	-1.1934
chr	3703927	3703928	-1.5912
chr	3703928	3703929	-1.9305
chr	3703929	3703930	-1.9539
chr	3703930	3703932	-1.8603
chr	3703932	3703933	-1.9305
chr	3703933	3703934	-1.989
chr	3703934	3703935	-2.0241
chr	3703935	3703936	-2.0007
chr	3703936	3703938	-1.989
chr	3703938	3703939	-2.0007
chr	3703939	3703940	-2.0124
chr	3703940	3703941	-1.2636
chr	3703941	3703942	-1.287
chr	3703942	3703943	-1.3104
chr	3703943	3703948	-1.4625
chr	3703948	3703949	-1.4508
chr	3703949	3703954	-0.7254
chr	3703954	3703955	-0.702
chr	3703955	3703956	-0.6318
chr	3703956	3703957	-0.6201
chr	3703957	3703958	-0.5148
chr	3703958	3703959	-0.4446
chr	3703959	3703960	-0.3627
chr	3703960	3703961	-0.0585
chr	3703961	3703963	-0.0351
chr	3703963	3703966	-0.0234
chr	3703966	3703978	-0.0117
chr	3704036	3704043	-0.0117
chr	3704043	3704046	-0.0351
chr	3704046	3704047	-0.0468
chr	3704047	3704049	-0.0819
chr	3704049	3704051	-0.0936
chr	3704051	3704052	-0.1404
chr	3704052	3704054	-0.1521
chr	3704054	3704056	-0.1989
chr	3704056	3704057	-0.234
chr	3704057	3704058	-0.2457
chr	3704058	3704059	-0.2574
chr	3704059	3704060	-0.2457
chr	3704060	3704061	-0.2574
chr	3704061	3704062	-0.4095
chr	3704062	3704063	-0.5616
chr	3704063	3704064	-0.6084
chr	3704064	3704065	-0.7371
chr	3704065	3704066	-0.7488
chr	3704066	3704067	-0.8307
chr	3704067	3704068	-0.819
chr	3704068	3704069	-0.7839
chr	3704069	3704070	-0.7722
chr	3704070	3704073	-0.7839
chr	3704073	3704074	-0.7488
chr	3704074	3704075	-0.6903
chr	3704075	3704078	-0.6435
chr	3704078	3704081	-0.5967
chr	3704081	3704082	-0.6084
chr	3704082	3704083	-0.585
chr	3704083	3704084	-0.5967
chr	3704084	3704085	-0.5031
chr	3704085	3704086	-0.234
chr	3704086	3704087	-0.1872
chr	3704087	3704088	-0.1989
chr	3704088	3704089	-0.1404
chr	3704089	3704090	-0.1287
chr	3704090	3704091	-0.0936
chr	3704091	3704105	-0.0819
chr	3704105	3704109	-0.0702
chr	3704109	3704111	-0.0351
chr	3704125	3704127	-0.0234
chr	3704127	3704129	-0.0351
chr	3704129	3704132	-0.0468
chr	3704132	3704134	-0.0585
chr	3704134	3704136	-0.0702
chr	3704136	3704139	-0.0936
chr	3704139	3704140	-0.3276
chr	3704140	3704141	-0.5382
chr	3704141	3704142	-0.6669
chr	3704142	3704143	-1.0647
chr	3704143	3704144	-1.1232
chr	3704144	3704145	-1.1349
chr	3704145	3704159	-1.1583
chr	3704159	3704160	-1.1466
chr	3704160	3704161	-0.819
chr	3704161	3704168	-0.0351
chr	3704168	3704176	-0.0702
chr	3704176	3704182	-0.0819
chr	3704182	3704184	-0.0702
chr	3704184	3704188	-0.0468
chr	3704188	3704189	-0.0819
chr	3704189	3704190	-0.0936
chr	3704190	3704191	-0.0702
chr	3704191	3704192	-0.117
chr	3704192	3704193	-0.1287
chr	3704193	3704194	-0.1755
chr	3704194	3704195	-0.1872
chr	3704195	3704196	-0.3978
chr	3704196	3704197	-0.5031
chr	3704197	3704198	-0.6669
chr	3704198	3704199	-0.7371
chr	3704199	3704200	-0.819
chr	3704200	3704201	-2.4336
chr	3704201	3704202	-2.5038
chr	3704202	3704203	-2.8314
chr	3704203	3704204	-3.0069
chr	3704204	3704205	-3.1824
chr	3704205	3704206	-3.1941
chr	3704206	3704207	-3.2058
chr	3704207	3704208	-3.2292
chr	3704208	3704209	-3.2526
chr	3704209	3704210	-3.276
chr	3704210	3704211	-3.3111
chr	3704211	3704212	-3.3345
chr	3704212	3704213	-3.51
chr	3704213	3704214	-3.5568
chr	3704214	3704215	-3.6855
chr	3704215	3704216	-3.7674
chr	3704216	3704217	-3.9429
chr	3704217	3704219	-4.0482
chr	3704219	3704220	-4.0599
chr	3704220	3704222	-4.0716
chr	3704222	3704223	-2.4102
chr	3704223	3704224	-2.9835
chr	3704224	3704225	-5.2416
chr	3704225	3704226	-5.3352
chr	3704226	3704227	-5.4639
chr	3704227	3704228	-5.5341
chr	3704228	3704229	-5.6277
chr	3704229	3704230	-5.8383
chr	3704230	3704231	-6.5169
chr	3704231	3704232	-6.5286
chr	3704232	3704234	-6.5637
chr	3704234	3704235	-6.5988
chr	3704235	3704236	-6.6105
chr	3704236	3704237	-6.5052
chr	3704237	3704238	-6.5286
chr	3704238	3704239	-6.552
chr	3704239	3704240	-6.669
chr	3704240	3704241	-6.4818
chr	3704241	3704242	-6.1893
chr	3704242	3704243	-10.5651
chr	3704243	3704244	-10.7055
chr	3704244	3704245	-7.7922
chr	3704245	3704246	-7.3242
chr	3704246	3704247	-7.1604
chr	3704247	3704248	-7.2072
chr	3704248	3704249	-7.3125
chr	3704249	3704250	-7.2189
chr	3704250	3704251	-7.1955
chr	3704251	3704254	-6.1542
chr	3704254	3704258	-6.1308
chr	3704258	3704262	-6.1074
chr	3704262	3704263	-5.7564
chr	3704263	3704264	-5.6628
chr	3704264	3704265	-0.5499
chr	3704265	3704266	-0.4563
chr	3704266	3704267	-0.3159
chr	3704267	3704268	-0.3042
chr	3704268	3704269	-0.2925
chr	3704269	3704278	-0.0351
chr	3704278	3704280	-0.0468
chr	3704280	3704282	-0.0585
chr	3704282	3704284	-0.0819
chr	3704284	3704285	-0.2106
chr	3704285	3704286	-0.2457
chr	3704286	3704287	-0.3042
chr	3704287	3704288	-2.1762
chr	3704288	3704289	-2.8548
chr	3704289	3704290	-4.2822
chr	3704290	3704291	-26.9451
chr	3704291	3704292	-32.0229
chr	3704292	3704293	-35.8371
chr	3704293	3704294	-36.8901
chr	3704294	3704295	-45.4311
chr	3704295	3704296	-47.2095
chr	3704296	3704297	-47.9115
chr	3704297	3704298	-50.4738
chr	3704298	3704299	-51.6438
chr	3704299	3704300	-51.7491
chr	3704300	3704302	-51.8076
chr	3704302	3704304	-51.8193
chr	3704304	3704306	-51.831
chr	3704306	3704307	-51.5385
chr	3704307	3704308	-51.5151
chr	3704308	3704309	-50.2164
chr	3704309	3704310	-50.1813
chr	3704310	3704311	-50.0643
chr	3704311	3704312	-49.8888
chr	3704312	3704313	-49.7133
chr	3704313	3704314	-47.2563
chr	3704314	3704315	-47.0457
chr	3704315	3704316	-6.5286
chr	3704316	3704317	-4.797
chr	3704317	3704318	-4.5864
chr	3704318	3704320	-0.7722
chr	3704320	3704322	-0.6552
chr	3704322	3704323	-0.3861
chr	3704323	3704324	-0.1521
chr	3704324	3704325	-0.117
chr	3704325	3704326	-0.0585
chr	3704326	3704332	-0.1872
chr	3704332	3704339	-0.2106
chr	3704339	3704340	-0.2223
chr	3704340	3704341	-0.234
chr	3704341	3704342	-0.4914
chr	3704342	3704343	-0.5382
chr	3704343	3704344	-1.1115
chr	3704344	3704345	-1.8369
chr	3704345	3704346	-3.978
chr	3704346	3704347	-11.9457
chr	3704347	3704348	-14.2974
chr	3704348	3704349	-19.4454
chr	3704349	3704350	-21.2004
chr	3704350	3704351	-22.1013
chr	3704351	3704352	-22.4523
chr	3704352	3704353	-22.5108
chr	3704353	3704355	-22.5225
chr	3704355	3704356	-22.5342
chr	3704356	3704359	-22.5576
chr	3704359	3704360	-22.5927
chr	3704360	3704361	-23.0256
chr	3704361	3704362	-24.1605
chr	3704362	3704363	-24.7221
chr	3704363	3704364	-24.8742
chr	3704364	3704365	-35.2638
chr	3704365	3704366	-43.3836
chr	3704366	3704367	-44.0739
chr	3704367	3704368	-25.9389
chr	3704368	3704369	-26.8515
chr	3704369	3704370	-26.7696
chr	3704370	3704371	-26.8164
chr	3704371	3704372	-26.91
chr	3704372	3704373	-27.0504
chr	3704373	3704375	-27.1206
chr	3704375	3704376	-27.3663
chr	3704376	3704377	-27.7407
chr	3704377	3704378	-28.1151
chr	3704378	3704379	-28.4661
chr	3704379	3704380	-30.5253
chr	3704380	3704381	-30.6774
chr	3704381	3704382	-31.5783
chr	3704382	3704383	-32.0463
chr	3704383	3704384	-32.1633
chr	3704384	3704385	-31.9995
chr	3704385	3704386	-31.9293
chr	3704386	3704387	-10.6704
chr	3704387	3704388	-10.1556
chr	3704388	3704389	-9.0558
chr	3704389	3704390	-7.0317
chr	3704390	3704391	-6.9381
chr	3704391	3704392	-6.9264
chr	3704392	3704393	-6.9147
chr	3704393	3704394	-6.4818
chr	3704394	3704395	-6.4584
chr	3704395	3704398	-6.4233
chr	3704398	3704399	-5.7447
chr	3704399	3704400	-5.6394
chr	3704400	3704401	-4.3641
chr	3704401	3704402	-2.7027
chr	3704402	3704403	-2.5272
chr	3704403	3704404	-2.9484
chr	3704404	3704405	-3.1005
chr	3704405	3704406	-3.1473
chr	3704406	3704407	-7.0668
chr	3704407	3704408	-18.8721
chr	3704408	3704409	-20.358
chr	3704409	3704410	-20.7207
chr	3704410	3704411	-23.5521
chr	3704411	3704412	-23.5872
chr	3704412	3704413	-23.8563
chr	3704413	3704414	-24.0318
chr	3704414	3704415	-24.1371
chr	3704415	3704416	-24.8391
chr	3704416	3704417	-26.3835
chr	3704417	3704418	-30.5136
chr	3704418	3704419	-31.7538
chr	3704419	3704420	-31.8474
chr	3704420	3704421	-32.2686
chr	3704421	3704422	-34.1991
chr	3704422	3704423	-34.281
chr	3704423	3704424	-34.3746
chr	3704424	3704425	-34.4682
chr	3704425	3704426	-34.6086
chr	3704426	3704427	-34.7373
chr	3704427	3704428	-33.111
chr	3704428	3704429	-32.4909
chr	3704429	3704430	-11.5011
chr	3704430	3704432	-11.5596
chr	3704432	3704433	-11.5713
chr	3704433	3704434	-11.5947
chr	3704434	3704435	-11.6181
chr	3704435	3704436	-11.6766
chr	3704436	3704437	-11.7117
chr	3704437	3704438	-5.7798
chr	3704438	3704439	-4.0131
chr	3704439	3704440	-31.9293
chr	3704440	3704441	-33.2163
chr	3704441	3704442	-33.9183
chr	3704442	3704443	-34.6086
chr	3704443	3704445	-32.994
chr	3704445	3704446	-33.0057
chr	3704446	3704447	-33.0993
chr	3704447	3704448	-32.877
chr	3704448	3704449	-32.9121
chr	3704449	3704450	-32.994
chr	3704450	3704454	-33.0174
chr	3704454	3704455	-33.0291
chr	3704455	3704456	-32.9823
chr	3704456	3704457	-32.8068
chr	3704457	3704458	-32.5611
chr	3704458	3704459	-32.4675
chr	3704459	3704460	-32.409
chr	3704460	3704461	-22.3938
chr	3704461	3704462	-0.9126
chr	3704462	3704463	-0.8307
chr	3704463	3704464	-0.7839
chr	3704464	3704465	-0.5499
chr	3704465	3704466	-0.4797
chr	3704466	3704467	-0.4914
chr	3704467	3704469	-0.5382
chr	3704469	3704471	-0.7488
chr	3704471	3704472	-0.4446
chr	3704472	3704474	-0.468
chr	3704474	3704475	-0.4563
chr	3704475	3704484	-0.468
chr	3704484	3704485	-0.4563
chr	3704485	3704486	-0.4212
chr	3704486	3704488	-0.3978
chr	3704488	3704490	-0.3861
chr	3704490	3704492	-0.4563
chr	3704492	3704493	-0.8307
chr	3704493	3704494	-1.3455
chr	3704494	3704495	-1.5678
chr	3704495	3704496	-1.638
chr	3704496	3704497	-1.755
chr	3704497	3704498	-1.7667
chr	3704498	3704500	-1.9188
chr	3704500	3704502	-1.989
chr	3704502	3704503	-2.0241
chr	3704503	3704504	-2.2113
chr	3704504	3704505	-2.5155
chr	3704505	3704506	-2.574
chr	3704506	3704507	-2.6793
chr	3704507	3704508	-3.5568
chr	3704508	3704509	-3.6855
chr	3704509	3704511	-3.7323
chr	3704511	3704513	-3.744
chr	3704513	3704515	-3.5568
chr	3704515	3704517	-3.6972
chr	3704517	3704518	-3.7206
chr	3704518	3704519	-3.861
chr	3704519	3704521	-3.9195
chr	3704521	3704522	-4.095
chr	3704522	3704523	-4.1652
chr	3704523	3704524	-4.1535
chr	3704524	3704525	-4.1184
chr	3704525	3704527	-2.2464
chr	3704527	3704528	-1.287
chr	3704528	3704534	-1.2987
chr	3704534	3704535	-1.2051
chr	3704535	3704536	-0.9243
chr	3704536	3704538	-0.9126
chr	3704538	3704539	-0.9243
chr	3704539	3704540	-0.8892
chr	3704540	3704541	-0.8775
chr	3704541	3704542	-0.8658
chr	3704542	3704543	-0.6435
chr	3704543	3704545	-0.1989
chr	3704545	3704546	-0.2223
chr	3704546	3704550	-0.234
chr	3704550	3704551	-0.9945
chr	3704551	3704552	-1.0413
chr	3704552	3704553	-1.053
chr	3704553	3704554	-1.1466
chr	3704554	3704556	-1.3572
chr	3704556	3704557	-1.3221
chr	3704557	3704558	-1.2987
chr	3704558	3704559	-1.3104
chr	3704559	3704562	-1.3221
chr	3704562	3704565	-1.2636
chr	3704565	3704566	-1.287
chr	3704566	3704567	-1.2753
chr	3704567	3704568	-1.2519
chr	3704568	3704569	-1.2636
chr	3704569	3704570	-1.0998
chr	3704570	3704571	-1.3221
chr	3704571	3704572	-1.1934
chr	3704572	3704573	-2.4453
chr	3704573	3704574	-2.9484
chr	3704574	3704575	-5.2416
chr	3704575	3704576	-9.126
chr	3704576	3704577	-12.9402
chr	3704577	3704578	-14.7303
chr	3704578	3704579	-14.976
chr	3704579	3704580	-15.0579
chr	3704580	3704581	-15.2685
chr	3704581	3704582	-15.3153
chr	3704582	3704583	-15.3621
chr	3704583	3704585	-15.9471
chr	3704585	3704588	-15.9705
chr	3704588	3704589	-15.9939
chr	3704589	3704591	-15.9822
chr	3704591	3704594	-15.9705
chr	3704594	3704595	-15.9588
chr	3704595	3704596	-14.5431
chr	3704596	3704597	-14.3676
chr	3704597	3704598	-3.8259
chr	3704598	3704600	-1.1817
chr	3704600	3704602	-1.17
chr	3704602	3704604	-1.0764
chr	3704604	3704605	-0.0234
chr	3704620	3704639	-0.0117
chr	3704654	3704656	-0.0117
chr	3704656	3704658	-0.0351
chr	3704658	3704663	-0.0585
chr	3704663	3704666	-0.0702
chr	3704666	3704667	-0.0819
chr	3704667	3704668	-0.2457
chr	3704668	3704669	-0.3627
chr	3704669	3704670	-0.3861
chr	3704670	3704671	-0.4212
chr	3704671	3704673	-0.4563
chr	3704673	3704674	-0.5733
chr	3704674	3704676	-0.702
chr	3704676	3704677	-0.7137
chr	3704677	3704679	-0.6903
chr	3704679	3704680	-0.6786
chr	3704680	3704682	-0.6669
chr	3704682	3704688	-0.6786
chr	3704688	3704689	-0.702
chr	3704689	3704690	-1.5093
chr	3704690	3704691	-1.6731
chr	3704691	3704692	-1.9071
chr	3704692	3704693	-4.1418
chr	3704693	3704694	-4.1535
chr	3704694	3704695	-4.1301
chr	3704695	3704696	-4.0014
chr	3704696	3704697	-3.9897
chr	3704697	3704702	-3.9663
chr	3704702	3704704	-3.978
chr	3704704	3704705	-4.0131
chr	3704705	3704711	-4.0482
chr	3704711	3704713	-2.4453
chr	3704713	3704714	-1.9305
chr	3704714	3704719	-0.1521
chr	3704719	3704720	-0.1638
chr	3704720	3704721	-0.1755
chr	3704721	3704722	-0.1989
chr	3704722	3704724	-0.2106
chr	3704724	3704725	-0.2574
chr	3704725	3704726	-0.4329
chr	3704726	3704727	-1.5444
chr	3704727	3704728	-2.0241
chr	3704728	3704730	-2.6676
chr	3704730	3704731	-2.6793
chr	3704731	3704745	-2.691
chr	3704745	3704746	-2.6793
chr	3704746	3704747	-0.351
chr	3704747	3704748	-0.1053
chr	3704748	3704751	-0.0936
chr	3704751	3704752	-0.0819
chr	3704752	3704755	-0.0117
chr	3704781	3704784	-0.0468
chr	3704784	3704786	-0.0936
chr	3704786	3704801	-0.1053
chr	3704801	3704802	-0.117
chr	3704802	3704803	-0.0936
chr	3704803	3704804	-0.0585
chr	3704804	3704805	-0.0351
chr	3704805	3704808	-0.0117
chr	3704808	3704809	-0.0234
chr	3704809	3704815	-0.0351
chr	3704815	3704827	-0.0468
chr	3704827	3704832	-0.0351
chr	3704832	3704839	-0.0234
chr	3704845	3704848	-0.0117
chr	3704848	3704849	-0.0234
chr	3704849	3704850	-0.0351
chr	3704850	3704851	-0.1521
chr	3704851	3704852	-0.5733
chr	3704852	3704854	-0.5967
chr	3704854	3704855	-0.6084
chr	3704855	3704857	-0.6669
chr	3704857	3704858	-0.6786
chr	3704858	3704867	-0.6903
chr	3704867	3704871	-0.6669
chr	3704871	3704872	-0.3978
chr	3704872	3704873	-0.1521
chr	3704873	3704875	-0.0819
chr	3704875	3704876	-0.0702
chr	3704876	3704878	-0.0117
chr	3704890	3704892	-0.0234
chr	3704892	3704899	-0.0351
chr	3704899	3704901	-0.0468
chr	3704901	3704902	-0.0819
chr	3704902	3704903	-2.9367
chr	3704903	3704904	-3.2292
chr	3704904	3704905	-3.5334
chr	3704905	3704906	-3.5919
chr	3704906	3704909	-3.6972
chr	3704909	3704910	-3.7089
chr	3704910	3704911	-3.7323
chr	3704911	3704913	-3.7791
chr	3704913	3704915	-3.8025
chr	3704915	3704917	-3.8142
chr	3704917	3704918	-3.8727
chr	3704918	3704919	-3.9195
chr	3704919	3704920	-4.0131
chr	3704920	3704921	-4.7619
chr	3704921	3704922	-4.8204
chr	3704922	3704923	-4.9023
chr	3704923	3704924	-4.9608
chr	3704924	3704925	-1.7316
chr	3704925	3704926	-1.8837
chr	3704926	3704927	-2.2464
chr	3704927	3704928	-2.2932
chr	3704928	3704929	-2.3634
chr	3704929	3704930	-2.3751
chr	3704930	3704931	-2.3868
chr	3704931	3704932	-2.34
chr	3704932	3704935	-2.3751
chr	3704935	3704936	-2.3517
chr	3704936	3704938	-2.2581
chr	3704938	3704939	-2.2464
chr	3704939	3704941	-2.2347
chr	3704941	3704942	-1.3923
chr	3704942	3704946	-1.2987
chr	3704946	3704947	-0.7254
chr	3704947	3704950	-0.2574
chr	3704950	3704951	-0.0936
chr	3704951	3704953	-0.0351
chr	3704962	3704963	-0.0117
chr	3704963	3704965	-0.0234
chr	3704965	3704967	-0.0351
chr	3704967	3704970	-0.0585
chr	3704970	3704972	-0.0936
chr	3704972	3704974	-0.1053
chr	3704974	3704975	-0.1287
chr	3704975	3704976	-0.1404
chr	3704976	3704980	-0.1521
chr	3704980	3704985	-0.1638
chr	3704985	3704991	-0.1521
chr	3704991	3704992	-0.1638
chr	3704992	3704993	-0.1404
chr	3704993	3704995	-0.0819
chr	3704995	3704997	-0.0702
chr	3704997	3704998	-0.0585
chr	3704998	3704999	-0.0702
chr	3704999	3705000	-0.0585
chr	3705000	3705002	-0.0351
chr	3705002	3705003	-0.0585
chr	3705003	3705011	-0.0936
chr	3705011	3705014	-0.1053
chr	3705014	3705015	-0.0819
chr	3705015	3705016	-0.1521
chr	3705016	3705017	-0.2223
chr	3705017	3705018	-0.3276
chr	3705018	3705019	-2.8899
chr	3705019	3705020	-3.4164
chr	3705020	3705021	-3.5802
chr	3705021	3705022	-3.5217
chr	3705022	3705023	-3.5568
chr	3705023	3705024	-3.5919
chr	3705024	3705032	-3.6153
chr	3705032	3705036	-3.6036
chr	3705036	3705039	-3.5334
chr	3705039	3705040	-2.4102
chr	3705040	3705043	-0.0819
chr	3705043	3705044	-0.0702
chr	3705046	3705052	-0.0234
chr	3705052	3705066	-0.0351
chr	3705066	3705067	-0.0468
chr	3705067	3705071	-0.0234
chr	3705071	3705072	-0.0351
chr	3705072	3705079	-0.0468
chr	3705079	3705083	-0.0351
chr	3705083	3705084	-0.0234
chr	3705084	3705095	-0.0351
chr	3705095	3705096	-0.0468
chr	3705096	3705100	-0.0234
chr	3705100	3705101	-0.0351
chr	3705101	3705103	-0.0702
chr	3705103	3705109	-0.0585
chr	3705109	3705117	-0.0702
chr	3705117	3705118	-0.0585
chr	3705118	3705123	-0.0351
chr	3705123	3705125	-0.0117
chr	3705127	3705143	-0.0117
chr	3705143	3705162	-0.0468
chr	3705162	3705165	-0.0351
chr	3705166	3705175	-0.0351
chr	3705175	3705179	-0.0468
chr	3705179	3705180	-0.0702
chr	3705180	3705182	-0.0819
chr	3705182	3705183	-0.0936
chr	3705183	3705184	-0.117
chr	3705184	3705186	-0.1404
chr	3705186	3705189	-0.1638
chr	3705189	3705192	-0.1755
chr	3705192	3705193	-0.2223
chr	3705193	3705194	-0.234
chr	3705194	3705195	-0.3276
chr	3705195	3705196	-0.4329
chr	3705196	3705197	-0.7488
chr	3705197	3705198	-0.8073
chr	3705198	3705200	-0.819
chr	3705200	3705201	-0.8541
chr	3705201	3705202	-0.8775
chr	3705202	3705204	-0.9009
chr	3705204	3705205	-0.9828
chr	3705205	3705206	-1.3338
chr	3705206	3705207	-1.3455
chr	3705207	3705208	-1.404
chr	3705208	3705209	-1.3455
chr	3705209	3705210	-1.3221
chr	3705210	3705211	-1.4274
chr	3705211	3705212	-1.5795
chr	3705212	3705213	-2.106
chr	3705213	3705214	-2.9016
chr	3705214	3705215	-3.4281
chr	3705215	3705216	-4.3173
chr	3705216	3705217	-4.8789
chr	3705217	3705218	-4.7268
chr	3705218	3705219	-4.8204
chr	3705219	3705220	-4.8555
chr	3705220	3705221	-4.8789
chr	3705221	3705222	-4.8672
chr	3705222	3705225	-4.8789
chr	3705225	3705226	-4.8906
chr	3705226	3705227	-4.5162
chr	3705227	3705228	-4.2471
chr	3705228	3705229	-4.2588
chr	3705229	3705230	-4.2471
chr	3705230	3705233	-4.2237
chr	3705233	3705234	-4.2003
chr	3705234	3705235	-4.1301
chr	3705235	3705236	-3.9078
chr	3705236	3705238	-0.6903
chr	3705238	3705239	-0.0702
chr	3705239	3705240	-0.0819
chr	3705240	3705244	-0.0702
chr	3705244	3705253	-0.0585
chr	3705253	3705255	-0.0351
chr	3705255	3705256	-0.0234
chr	3705256	3705260	-0.0351
chr	3705260	3705262	-0.0117
chr	3705262	3705272	-0.0234
chr	3705272	3705273	-0.5031
chr	3705273	3705274	-0.5148
chr	3705274	3705276	-0.5733
chr	3705276	3705277	-0.6903
chr	3705277	3705279	-0.819
chr	3705279	3705281	-0.8307
chr	3705281	3705282	-0.8541
chr	3705282	3705283	-0.9009
chr	3705283	3705284	-0.9711
chr	3705284	3705285	-0.9828
chr	3705285	3705287	-1.0179
chr	3705287	3705294	-1.0296
chr	3705294	3705297	-0.4095
chr	3705297	3705298	-0.3978
chr	3705298	3705299	-0.2574
chr	3705299	3705300	-0.2457
chr	3705300	3705302	-0.234
chr	3705302	3705303	-0.2223
chr	3705303	3705304	-0.2106
chr	3705304	3705308	-0.117
chr	3705308	3705309	-0.1287
chr	3705309	3705311	-0.2223
chr	3705311	3705316	-0.234
chr	3705316	3705321	-0.2223
chr	3705321	3705325	-0.2106
chr	3705325	3705327	-0.117
chr	3705327	3705329	-0.1053
chr	3705329	3705330	-0.0936
chr	3705330	3705335	-0.0585
chr	3705335	3705350	-0.0234
chr	3705350	3705352	-0.0117
chr	3705377	3705379	-0.0117
chr	3705379	3705384	-0.0468
chr	3705384	3705388	-0.0585
chr	3705388	3705390	-0.0702
chr	3705390	3705391	-0.0819
chr	3705391	3705401	-0.1053
chr	3705401	3705410	-0.0585
chr	3705410	3705411	-0.0468
chr	3705411	3705412	-0.0117
chr	3705440	3705441	-0.0117
chr	3705441	3705443	-0.0351
chr	3705443	3705459	-0.0468
chr	3705459	3705460	-0.0234
chr	3705480	3705483	-0.0117
chr	3705483	3705484	-0.0351
chr	3705484	3705485	-0.0468
chr	3705485	3705486	-0.1287
chr	3705486	3705487	-0.2457
chr	3705487	3705488	-0.351
chr	3705488	3705489	-0.4095
chr	3705489	3705490	-1.4742
chr	3705490	3705491	-6.7041
chr	3705491	3705492	-7.4997
chr	3705492	3705493	-7.9326
chr	3705493	3705494	-8.0496
chr	3705494	3705495	-8.0964
chr	3705495	3705500	-8.1315
chr	3705500	3705502	-8.1432
chr	3705502	3705503	-8.1549
chr	3705503	3705504	-9.2079
chr	3705504	3705505	-9.4536
chr	3705505	3705506	-9.5706
chr	3705506	3705507	-9.6759
chr	3705507	3705508	-9.6876
chr	3705508	3705509	-9.4653
chr	3705509	3705510	-9.4536
chr	3705510	3705511	-8.0262
chr	3705511	3705512	-2.1762
chr	3705512	3705513	-1.638
chr	3705513	3705523	-1.5912
chr	3705523	3705524	-1.5795
chr	3705524	3705525	-1.2168
chr	3705525	3705526	-0.0117
chr	3705526	3705532	-0.0234
chr	3705532	3705534	-0.0351
chr	3705534	3705542	-0.0468
chr	3705542	3705543	-0.0585
chr	3705543	3705544	-0.1287
chr	3705544	3705545	-0.2808
chr	3705545	3705546	-0.2925
chr	3705546	3705547	-6.1074
chr	3705547	3705548	-9.2664
chr	3705548	3705549	-9.477
chr	3705549	3705550	-9.5589
chr	3705550	3705551	-9.6408
chr	3705551	3705552	-9.6876
chr	3705552	3705553	-9.7695
chr	3705553	3705554	-9.828
chr	3705554	3705555	-9.8397
chr	3705555	3705556	-9.8631
chr	3705556	3705558	-9.8514
chr	3705558	3705560	-9.8631
chr	3705560	3705562	-9.8748
chr	3705562	3705563	-9.9567
chr	3705563	3705564	-10.1088
chr	3705564	3705565	-10.2024
chr	3705565	3705566	-10.2141
chr	3705566	3705567	-10.2609
chr	3705567	3705568	-10.4364
chr	3705568	3705569	-10.5066
chr	3705569	3705570	-12.0276
chr	3705570	3705571	-15.3153
chr	3705571	3705572	-15.2334
chr	3705572	3705573	-15.3036
chr	3705573	3705574	-15.5961
chr	3705574	3705575	-15.6663
chr	3705575	3705581	-15.6546
chr	3705581	3705582	-15.6663
chr	3705582	3705583	-15.7131
chr	3705583	3705584	-15.7248
chr	3705584	3705585	-15.561
chr	3705585	3705586	-15.5493
chr	3705586	3705588	-15.5376
chr	3705588	3705589	-15.5259
chr	3705589	3705590	-15.3972
chr	3705590	3705591	-0.2106
chr	3705591	3705592	-0.1872
chr	3705592	3705593	-0.1638
chr	3705593	3705596	-0.1404
chr	3705596	3705597	-0.1287
chr	3705597	3705604	-0.117
chr	3705604	3705606	-0.1287
chr	3705606	3705612	-0.0468
chr	3705612	3705613	-0.0585
chr	3705613	3705621	-0.0702
chr	3705621	3705622	-0.0585
chr	3705622	3705626	-0.0468
chr	3705626	3705627	-0.0351
chr	3705627	3705633	-0.0234
chr	3705633	3705634	-0.0117
chr	3705645	3705646	-0.0117
chr	3705646	3705647	-0.1287
chr	3705647	3705649	-0.2223
chr	3705649	3705650	-0.234
chr	3705650	3705652	-0.2457
chr	3705652	3705659	-0.2574
chr	3705659	3705662	-0.2691
chr	3705662	3705663	-0.2925
chr	3705663	3705666	-0.3042
chr	3705666	3705667	-0.2925
chr	3705667	3705668	-0.234
chr	3705668	3705669	-0.1287
chr	3705669	3705670	-0.1404
chr	3705670	3705671	-0.0936
chr	3705671	3705672	-0.0819
chr	3705672	3705673	-0.0936
chr	3705673	3705675	-0.0819
chr	3705675	3705680	-0.1053
chr	3705680	3705681	-0.0819
chr	3705681	3705684	-0.0702
chr	3705684	3705687	-0.0585
chr	3705687	3705692	-0.0468
chr	3705692	3705694	-0.0117
chr	3705698	3705704	-0.0117
chr	3705704	3705708	-0.0234
chr	3705708	3705709	-0.0351
chr	3705709	3705712	-0.0468
chr	3705712	3705716	-0.0585
chr	3705716	3705721	-0.0468
chr	3705721	3705723	-0.0585
chr	3705723	3705728	-0.0702
chr	3705728	3705731	-0.0936
chr	3705731	3705732	-0.4914
chr	3705732	3705733	-0.5148
chr	3705733	3705748	-0.5265
chr	3705748	3705749	-0.5148
chr	3705749	3705750	-0.5031
chr	3705750	3705752	-0.0702
chr	3705752	3705753	-0.0585
chr	3705753	3705754	-0.0702
chr	3705754	3705757	-0.0351
chr	3705757	3705758	-0.0117
chr	3705758	3705760	-0.0234
chr	3705760	3705762	-0.0468
chr	3705762	3705763	-0.0819
chr	3705763	3705764	-0.3627
chr	3705764	3705765	-0.9828
chr	3705765	3705766	-1.0179
chr	3705766	3705767	-1.0998
chr	3705767	3705768	-3.1122
chr	3705768	3705769	-96.8994
chr	3705769	3705770	-106.587
chr	3705770	3705771	-107.698
chr	3705771	3705772	-115.467
chr	3705772	3705773	-117.082
chr	3705773	3705774	-118.17
chr	3705774	3705779	-118.334
chr	3705779	3705784	-118.345
chr	3705784	3705785	-118.322
chr	3705785	3705786	-117.351
chr	3705786	3705787	-117.328
chr	3705787	3705788	-117.316
chr	3705788	3705789	-117.14
chr	3705789	3705790	-116.953
chr	3705790	3705791	-0.6552
chr	3705791	3705792	-0.6318
chr	3705792	3705793	-0.6084
chr	3705793	3705795	-0.5499
chr	3705796	3705797	-0.0117
chr	3705797	3705798	-0.7137
chr	3705798	3705799	-0.8658
chr	3705799	3705800	-0.9594
chr	3705800	3705801	-1.0413
chr	3705801	3705802	-1.0647
chr	3705802	3705803	-1.1115
chr	3705803	3705804	-1.1232
chr	3705804	3705805	-1.2519
chr	3705805	3705806	-1.2636
chr	3705806	3705807	-1.2753
chr	3705807	3705808	-1.3221
chr	3705808	3705809	-1.3455
chr	3705809	3705810	-1.3689
chr	3705810	3705811	-1.404
chr	3705811	3705812	-1.4157
chr	3705812	3705814	-1.4274
chr	3705814	3705815	-1.4391
chr	3705815	3705816	-1.4976
chr	3705816	3705817	-1.5561
chr	3705817	3705818	-1.6263
chr	3705818	3705819	-1.8954
chr	3705819	3705820	-1.7784
chr	3705820	3705821	-3.3111
chr	3705821	3705822	-14.8473
chr	3705822	3705823	-19.071
chr	3705823	3705824	-57.6693
chr	3705824	3705825	-58.6521
chr	3705825	3705826	-60.5943
chr	3705826	3705827	-61.9749
chr	3705827	3705828	-62.9928
chr	3705828	3705829	-63.1449
chr	3705829	3705832	-63.4842
chr	3705832	3705838	-63.5427
chr	3705838	3705839	-63.5076
chr	3705839	3705840	-63.4257
chr	3705840	3705841	-63.414
chr	3705841	3705842	-63.2853
chr	3705842	3705843	-56.394
chr	3705843	3705844	-5.3118
chr	3705844	3705845	-4.8906
chr	3705845	3705846	-2.6793
chr	3705846	3705847	-1.3689
chr	3705847	3705848	-1.1115
chr	3705848	3705849	-0.6201
chr	3705849	3705850	-0.585
chr	3705850	3705851	-0.468
chr	3705851	3705852	-0.7137
chr	3705852	3705853	-0.702
chr	3705853	3705854	-0.819
chr	3705854	3705855	-0.8541
chr	3705855	3705856	-1.0179
chr	3705856	3705857	-1.3104
chr	3705857	3705858	-2.1294
chr	3705858	3705859	-2.4687
chr	3705859	3705860	-2.7144
chr	3705860	3705861	-2.9133
chr	3705861	3705862	-3.3696
chr	3705862	3705863	-3.4281
chr	3705863	3705864	-4.6215
chr	3705864	3705865	-4.8321
chr	3705865	3705867	-5.1363
chr	3705867	3705868	-5.1948
chr	3705868	3705869	-5.3235
chr	3705869	3705870	-5.3469
chr	3705870	3705871	-5.3586
chr	3705871	3705872	-5.6862
chr	3705872	3705873	-5.7213
chr	3705873	3705874	-5.7447
chr	3705874	3705877	-5.8383
chr	3705877	3705878	-5.9553
chr	3705878	3705879	-4.7034
chr	3705879	3705880	-4.1535
chr	3705880	3705881	-3.9429
chr	3705881	3705882	-3.8961
chr	3705882	3705883	-3.1239
chr	3705883	3705884	-3.0303
chr	3705884	3705887	-2.34
chr	3705887	3705893	-2.3283
chr	3705893	3705894	-1.2285
chr	3705894	3705898	-0.117
chr	3705898	3705899	-0.1053
chr	3705899	3705900	-0.0468
chr	3705900	3705902	-0.0351
chr	3705918	3705923	-0.0117
chr	3705923	3705924	-0.1521
chr	3705924	3705925	-0.1638
chr	3705925	3705926	-0.351
chr	3705926	3705928	-0.3861
chr	3705928	3705934	-0.5265
chr	3705934	3705936	-0.5499
chr	3705936	3705940	-0.5733
chr	3705940	3705942	-0.5499
chr	3705942	3705945	-0.5382
chr	3705945	3705947	-0.5265
chr	3705947	3705948	-0.5148
chr	3705948	3705950	-0.5031
chr	3705950	3705957	-0.3744
chr	3705957	3705969	-0.0468
chr	3706012	3706016	-0.0234
chr	3706016	3706019	-0.0351
chr	3706019	3706027	-0.0819
chr	3706027	3706031	-0.1053
chr	3706031	3706032	-0.1287
chr	3706032	3706034	-0.1755
chr	3706034	3706037	-0.1638
chr	3706037	3706039	-0.1521
chr	3706039	3706041	-0.117
chr	3706041	3706044	-0.1053
chr	3706044	3706051	-0.0936
chr	3706051	3706053	-0.0468
chr	3706053	3706054	-0.0234
chr	3706054	3706055	-0.0351
chr	3706055	3706070	-0.0468
chr	3706070	3706075	-0.0585
chr	3706075	3706076	-0.0351
chr	3706076	3706078	-0.0234
chr	3706078	3706091	-0.0117
chr	3706098	3706104	-0.0117
chr	3706104	3706105	-0.0351
chr	3706105	3706106	-0.1755
chr	3706106	3706108	-0.2223
chr	3706108	3706109	-0.2457
chr	3706109	3706111	-0.2574
chr	3706111	3706119	-0.2808
chr	3706119	3706120	-0.3744
chr	3706120	3706121	-0.3861
chr	3706121	3706124	-0.3978
chr	3706124	3706126	-0.2808
chr	3706126	3706131	-0.1755
chr	3706131	3706133	-0.1638
chr	3706133	3706140	-0.1287
chr	3706140	3706141	-0.1053
chr	3706141	3706143	-0.0702
chr	3706143	3706144	-0.0819
chr	3706144	3706147	-0.1287
chr	3706147	3706149	-0.1638
chr	3706149	3706150	-0.1872
chr	3706150	3706153	-0.2106
chr	3706153	3706154	-0.3042
chr	3706154	3706155	-0.6552
chr	3706155	3706156	-3.5685
chr	3706156	3706157	-13.221
chr	3706157	3706158	-121.82
chr	3706158	3706159	-143.723
chr	3706159	3706160	-149.9
chr	3706160	3706161	-151.503
chr	3706161	3706162	-152.615
chr	3706162	3706163	-152.896
chr	3706163	3706164	-154.522
chr	3706164	3706165	-155.013
chr	3706165	3706166	-155.294
chr	3706166	3706167	-155.411
chr	3706167	3706168	-155.458
chr	3706168	3706169	-155.505
chr	3706169	3706170	-155.551
chr	3706170	3706172	-155.587
chr	3706172	3706173	-155.598
chr	3706173	3706174	-155.587
chr	3706174	3706175	-155.575
chr	3706175	3706176	-155.271
chr	3706176	3706177	-152.474
chr	3706177	3706178	-152.053
chr	3706178	3706179	-112.858
chr	3706179	3706180	-87.7266
chr	3706180	3706181	-5.9319
chr	3706181	3706182	-4.9842
chr	3706182	3706183	-4.9374
chr	3706183	3706184	-4.8087
chr	3706184	3706185	-4.7385
chr	3706185	3706186	-2.7495
chr	3706186	3706187	-1.6146
chr	3706187	3706188	-0.351
chr	3706188	3706189	-0.1755
chr	3706189	3706190	-0.1404
chr	3706190	3706191	-0.0936
chr	3706191	3706192	-0.0468
chr	3706192	3706193	-0.0351
chr	3706193	3706198	-0.0117
chr	3706256	3706282	-0.0117
chr	3706282	3706300	-0.0234
chr	3706300	3706301	-0.0468
chr	3706301	3706302	-0.0702
chr	3706302	3706303	-0.0936
chr	3706303	3706304	-0.117
chr	3706304	3706307	-0.1287
chr	3706307	3706323	-0.1521
chr	3706323	3706324	-0.1404
chr	3706324	3706325	-0.0351
chr	3706325	3706329	-0.0468
chr	3706329	3706331	-0.0351
chr	3706331	3706345	-0.0117
chr	3706380	3706382	-0.0234
chr	3706382	3706401	-0.0468
chr	3706401	3706403	-0.0351
chr	3706513	3706533	-0.0117
chr	3706548	3706549	-0.0117
chr	3706549	3706569	-0.0234
chr	3706569	3706571	-0.0117
chr	3706638	3706639	-0.9945
chr	3706639	3706640	-1.053
chr	3706640	3706641	-1.1232
chr	3706641	3706642	-1.1349
chr	3706642	3706645	-1.17
chr	3706645	3706649	-1.1817
chr	3706649	3706651	-1.2051
chr	3706651	3706652	-1.2285
chr	3706652	3706653	-1.2519
chr	3706653	3706655	-1.2636
chr	3706655	3706656	-1.2753
chr	3706656	3706658	-1.287
chr	3706658	3706659	-1.2519
chr	3706659	3706660	-1.1115
chr	3706660	3706661	-1.0647
chr	3706661	3706662	-1.5678
chr	3706662	3706663	-1.4157
chr	3706663	3706664	-1.1817
chr	3706664	3706667	-1.1115
chr	3706667	3706668	-1.0881
chr	3706668	3706669	-0.8775
chr	3706669	3706670	-0.8424
chr	3706670	3706673	-0.7956
chr	3706673	3706674	-0.8073
chr	3706674	3706675	-0.8307
chr	3706675	3706677	-0.8424
chr	3706677	3706680	-0.819
chr	3706680	3706682	-0.8307
chr	3706682	3706683	-0.2106
chr	3706683	3706685	-0.1404
chr	3706685	3706686	-0.1638
chr	3706686	3706687	-0.234
chr	3706687	3706688	-0.2457
chr	3706688	3706690	-0.3744
chr	3706690	3706692	-0.3627
chr	3706692	3706693	-0.5616
chr	3706693	3706695	-0.5967
chr	3706695	3706696	-0.6201
chr	3706696	3706698	-0.585
chr	3706698	3706699	-0.6552
chr	3706699	3706705	-0.6786
chr	3706705	3706712	-0.6552
chr	3706712	3706715	-0.6318
chr	3706715	3706717	-0.0351
chr	3706717	3706718	-0.0234
chr	3706718	3706720	-0.0117
chr	3706725	3706750	-0.0117
chr	3706806	3706807	-0.0117
chr	3706807	3706814	-0.0234
chr	3706814	3706825	-0.0351
chr	3706825	3706827	-0.0468
chr	3706827	3706829	-0.0702
chr	3706829	3706830	-0.0936
chr	3706830	3706831	-0.1053
chr	3706831	3706847	-0.117
chr	3706847	3706849	-0.0936
chr	3706849	3706853	-0.0117
chr	3706911	3706912	-0.0117
chr	3706912	3706913	-0.0468
chr	3706913	3706914	-0.1053
chr	3706914	3706915	-0.1521
chr	3706915	3706916	-3.2175
chr	3706916	3706917	-5.3586
chr	3706917	3706918	-6.0723
chr	3706918	3706919	-6.7158
chr	3706919	3706920	-6.8679
chr	3706920	3706921	-7.1136
chr	3706921	3706922	-7.1487
chr	3706922	3706923	-7.2306
chr	3706923	3706924	-7.2423
chr	3706924	3706929	-7.2657
chr	3706929	3706934	-7.2774
chr	3706934	3706937	-7.2657
chr	3706937	3706939	-7.2423
chr	3706939	3706940	-1.0413
chr	3706940	3706941	-0.1404
chr	3706941	3706946	-0.0117
chr	3707003	3707008	-0.0117
chr	3707008	3707009	-0.0351
chr	3707009	3707010	-0.0468
chr	3707010	3707011	-0.117
chr	3707011	3707013	-0.1287
chr	3707013	3707015	-0.1521
chr	3707015	3707019	-0.1638
chr	3707019	3707022	-0.1755
chr	3707022	3707030	-0.2106
chr	3707030	3707032	-0.1755
chr	3707032	3707033	-0.1521
chr	3707033	3707034	-0.1755
chr	3707034	3707036	-0.1521
chr	3707036	3707037	-0.1638
chr	3707037	3707038	-0.1053
chr	3707038	3707043	-0.117
chr	3707043	3707044	-0.1053
chr	3707044	3707048	-0.0702
chr	3707048	3707054	-0.0819
chr	3707054	3707055	-0.0702
chr	3707055	3707056	-0.0585
chr	3707056	3707069	-0.0117
chr	3707069	3707071	-0.0585
chr	3707071	3707086	-0.0468
chr	3707086	3707090	-0.0585
chr	3707090	3707091	-0.0702
chr	3707091	3707092	-0.0234
chr	3707092	3707094	-0.0351
chr	3707094	3707095	-0.0585
chr	3707095	3707101	-0.0702
chr	3707101	3707112	-0.0819
chr	3707112	3707113	-0.0585
chr	3707113	3707120	-0.0468
chr	3707120	3707121	-0.0234
chr	3707176	3707191	-0.0117
chr	3707191	3707197	-0.0234
chr	3707197	3707199	-0.0117
chr	3707199	3707207	-0.0234
chr	3707207	3707221	-0.0117
chr	3707255	3707272	-0.0117
chr	3707272	3707274	-0.0234
chr	3707274	3707294	-0.0117
chr	3707309	3707310	-0.0351
chr	3707310	3707329	-0.0468
chr	3707329	3707331	-0.0234
chr	3707331	3707335	-0.0351
chr	3707335	3707337	-0.0936
chr	3707337	3707338	-0.1053
chr	3707338	3707341	-0.1404
chr	3707341	3707342	-0.1755
chr	3707342	3707350	-0.1872
chr	3707350	3707355	-0.1755
chr	3707355	3707360	-0.0819
chr	3707360	3707361	-0.0702
chr	3707361	3707362	-0.0468
chr	3707362	3707369	-0.0117
chr	3707369	3707373	-0.0234
chr	3707373	3707375	-0.0351
chr	3707375	3707378	-0.0234
chr	3707378	3707381	-0.0468
chr	3707381	3707382	-0.0585
chr	3707382	3707383	-0.117
chr	3707383	3707384	-0.1872
chr	3707384	3707385	-0.2106
chr	3707385	3707386	-0.234
chr	3707386	3707387	-0.3159
chr	3707387	3707388	-2.6442
chr	3707388	3707389	-2.7846
chr	3707389	3707391	-2.9952
chr	3707391	3707400	-3.0069
chr	3707400	3707402	-2.9952
chr	3707402	3707407	-3.042
chr	3707407	3707408	-0.3276
chr	3707408	3707409	-0.2808
chr	3707409	3707410	-0.2457
chr	3707410	3707412	-0.0936
chr	3707412	3707422	-0.1053
chr	3707422	3707427	-0.0468
chr	3707427	3707429	-0.0351
chr	3707429	3707434	-0.0234
chr	3707441	3707442	-0.0234
chr	3707442	3707443	-0.0936
chr	3707443	3707444	-0.117
chr	3707444	3707445	-0.4446
chr	3707445	3707446	-0.6669
chr	3707446	3707447	-0.6786
chr	3707447	3707448	-0.9243
chr	3707448	3707450	-0.936
chr	3707450	3707465	-0.9477
chr	3707465	3707466	-0.9126
chr	3707466	3707467	-0.6435
chr	3707467	3707468	-0.117
chr	3707468	3707469	-0.0702
chr	3707511	3707534	-0.0117
chr	3707551	3707563	-0.0117
chr	3707563	3707564	-0.2925
chr	3707564	3707567	-0.3159
chr	3707567	3707569	-0.3276
chr	3707569	3707572	-0.3393
chr	3707572	3707573	-0.351
chr	3707573	3707576	-0.3393
chr	3707576	3707584	-0.351
chr	3707584	3707585	-0.3393
chr	3707585	3707590	-0.0468
chr	3707590	3707593	-0.0351
chr	3707593	3707597	-0.0117
chr	3707597	3707604	-0.0234
chr	3707604	3707614	-0.0351
chr	3707614	3707619	-0.0234
chr	3707619	3707621	-0.0117
chr	3707630	3707631	-0.0117
chr	3707631	3707633	-0.0234
chr	3707633	3707639	-0.0585
chr	3707639	3707648	-0.0702
chr	3707648	3707652	-0.0585
chr	3707652	3707654	-0.0468
chr	3707654	3707660	-0.0117
chr	3707692	3707709	-0.0117
chr	3707709	3707711	-0.0468
chr	3707711	3707730	-0.1053
chr	3707730	3707732	-0.0819
chr	3707732	3707734	-0.0234
chr	3707799	3707818	-0.0234
chr	3707818	3707819	-0.0468
chr	3707819	3707821	-0.0702
chr	3707821	3707822	-0.234
chr	3707822	3707823	-0.2574
chr	3707823	3707824	-1.1115
chr	3707824	3707825	-1.521
chr	3707825	3707826	-2.0124
chr	3707826	3707827	-2.0241
chr	3707827	3707829	-2.0592
chr	3707829	3707835	-2.0826
chr	3707835	3707838	-2.0943
chr	3707838	3707839	-2.0826
chr	3707839	3707845	-2.0709
chr	3707845	3707847	-2.0592
chr	3707847	3707848	-0.0819
chr	3707848	3707849	-0.0585
chr	3707849	3707852	-0.0468
chr	3707852	3707853	-0.0234
chr	3707878	3707886	-0.0117
chr	3707886	3707888	-0.0234
chr	3707888	3707889	-0.0468
chr	3707889	3707890	-0.3393
chr	3707890	3707900	-0.351
chr	3707900	3707911	-0.3393
chr	3707911	3707914	-0.0117
chr	3707917	3707918	-0.0117
chr	3707918	3707919	-0.0351
chr	3707919	3707920	-0.0468
chr	3707920	3707927	-0.0585
chr	3707927	3707928	-0.0702
chr	3707928	3707930	-0.1755
chr	3707930	3707932	-0.1872
chr	3707932	3707940	-0.2223
chr	3707940	3707942	-0.1755
chr	3707942	3707949	-0.1638
chr	3707966	3707967	-0.0117
chr	3707967	3707987	-0.0234
chr	3707987	3707988	-0.0117
chr	3707988	3707992	-0.0351
chr	3707992	3708001	-0.0234
chr	3708001	3708002	-0.0585
chr	3708002	3708006	-0.0702
chr	3708006	3708008	-0.0819
chr	3708008	3708009	-0.1053
chr	3708009	3708020	-0.0819
chr	3708020	3708022	-0.0702
chr	3708022	3708023	-0.0351
chr	3708023	3708026	-0.0585
chr	3708026	3708044	-0.0234
chr	3708044	3708047	-0.0117
chr	3708049	3708056	-0.0351
chr	3708056	3708064	-0.0702
chr	3708064	3708069	-0.0936
chr	3708069	3708074	-0.0819
chr	3708074	3708076	-0.0702
chr	3708076	3708080	-0.0585
chr	3708080	3708081	-0.0117
chr	3708081	3708087	-0.0234
chr	3708087	3708098	-0.0117
chr	3708161	3708166	-0.0117
chr	3708166	3708178	-0.0351
chr	3708178	3708184	-0.0468
chr	3708184	3708185	-0.0234
chr	3708185	3708198	-0.0117
chr	3708224	3708225	-0.1755
chr	3708225	3708226	-0.2223
chr	3708226	3708227	-0.351
chr	3708227	3708229	-0.4563
chr	3708229	3708243	-0.4914
chr	3708243	3708244	-0.5265
chr	3708244	3708245	-0.5733
chr	3708245	3708246	-0.6552
chr	3708246	3708247	-0.5733
chr	3708247	3708248	-0.5616
chr	3708248	3708254	-0.351
chr	3708254	3708266	-0.3393
chr	3708266	3708280	-0.0117
chr	3708280	3708281	-0.0234
chr	3708281	3708282	-0.0585
chr	3708282	3708284	-0.0702
chr	3708284	3708293	-0.0819
chr	3708293	3708298	-0.0936
chr	3708298	3708299	-0.1053
chr	3708299	3708301	-0.1287
chr	3708301	3708306	-0.0819
chr	3708306	3708315	-0.0468
chr	3708315	3708316	-0.0234
chr	3708316	3708319	-0.0351
chr	3708319	3708321	-0.0117
chr	3708321	3708324	-0.0234
chr	3708324	3708325	-0.0351
chr	3708325	3708326	-0.0819
chr	3708326	3708328	-1.0647
chr	3708328	3708329	-1.1115
chr	3708329	3708330	-1.17
chr	3708330	3708334	-1.2285
chr	3708334	3708341	-1.2402
chr	3708341	3708345	-1.2285
chr	3708345	3708346	-1.2168
chr	3708346	3708347	-1.0413
chr	3708347	3708350	-0.0468
chr	3708350	3708353	-0.0234
chr	3708353	3708369	-0.0117
chr	3708383	3708385	-0.0234
chr	3708385	3708386	-0.0468
chr	3708386	3708387	-0.1989
chr	3708387	3708388	-0.3159
chr	3708388	3708389	-0.3393
chr	3708389	3708391	-0.3744
chr	3708391	3708392	-0.4095
chr	3708392	3708394	-0.4212
chr	3708394	3708409	-0.4329
chr	3708409	3708410	-0.1287
chr	3708410	3708411	-0.1053
chr	3708411	3708412	-0.0936
chr	3708412	3708413	-0.0819
chr	3708466	3708485	-0.0117
chr	3708490	3708491	-0.0234
chr	3708491	3708492	-0.0351
chr	3708492	3708493	-0.1053
chr	3708493	3708495	-0.117
chr	3708495	3708497	-0.1287
chr	3708497	3708499	-0.1521
chr	3708499	3708501	-0.1989
chr	3708501	3708508	-0.2106
chr	3708508	3708513	-0.1872
chr	3708513	3708514	-0.1755
chr	3708514	3708516	-0.1404
chr	3708516	3708518	-0.1287
chr	3708518	3708520	-0.0234
chr	3708520	3708522	-0.0117
chr	3708534	3708536	-0.0234
chr	3708536	3708537	-0.0351
chr	3708537	3708538	-0.0468
chr	3708538	3708539	-0.0819
chr	3708539	3708540	-0.1053
chr	3708540	3708541	-0.1287
chr	3708541	3708543	-0.1404
chr	3708543	3708546	-0.1638
chr	3708546	3708547	-0.2106
chr	3708547	3708548	-2.1528
chr	3708548	3708551	-2.1645
chr	3708551	3708560	-2.2113
chr	3708560	3708561	-2.223
chr	3708561	3708562	-2.0943
chr	3708562	3708563	-2.106
chr	3708563	3708564	-2.1177
chr	3708564	3708565	-2.106
chr	3708565	3708566	-2.1294
chr	3708566	3708568	-2.1411
chr	3708568	3708569	-0.2106
chr	3708569	3708570	-0.1287
chr	3708570	3708582	-0.117
chr	3708582	3708585	-0.0819
chr	3708585	3708587	-0.0234
chr	3708587	3708592	-0.0117
chr	3708789	3708798	-0.0117
chr	3708798	3708799	-0.0702
chr	3708799	3708800	-0.1989
chr	3708800	3708801	-0.3042
chr	3708801	3708802	-0.3393
chr	3708802	3708811	-0.351
chr	3708811	3708816	-0.3393
chr	3708816	3708818	-0.3744
chr	3708818	3708820	-0.3861
chr	3708820	3708821	-0.3978
chr	3708821	3708822	-0.1521
chr	3708822	3708823	-0.4446
chr	3708823	3708824	-0.8775
chr	3708824	3708825	-0.9243
chr	3708825	3708826	-0.9594
chr	3708826	3708830	-0.9711
chr	3708830	3708841	-0.9828
chr	3708841	3708842	-0.9711
chr	3708842	3708843	-0.9594
chr	3708843	3708844	-0.234
chr	3708844	3708845	-0.1638
chr	3708845	3708847	-0.0468
chr	3708847	3708848	-0.0117
chr	3708853	3708875	-0.0117
chr	3708887	3708888	-0.0117
chr	3708888	3708889	-0.0936
chr	3708889	3708890	-0.1053
chr	3708890	3708891	-0.1287
chr	3708891	3708892	-0.1404
chr	3708892	3708906	-0.1521
chr	3708906	3708913	-0.1404
chr	3708913	3708914	-0.0351
chr	3708930	3708931	-0.0117
chr	3708931	3708951	-0.0234
chr	3708951	3708952	-0.0117
chr	3708964	3708986	-0.0117
chr	3709077	3709081	-0.0117
chr	3709081	3709103	-0.0234
chr	3709103	3709105	-0.0117
chr	3709138	3709146	-0.0117
chr	3709146	3709151	-0.0234
chr	3709151	3709159	-0.0351
chr	3709159	3709172	-0.0234
chr	3709172	3709173	-0.0117
chr	3709256	3709282	-0.0117
chr	3709319	3709326	-0.0117
chr	3709326	3709329	-0.0234
chr	3709329	3709341	-0.0351
chr	3709341	3709348	-0.0234
chr	3709389	3709395	-0.0234
chr	3709395	3709412	-0.0351
chr	3709412	3709419	-0.0117
chr	3709496	3709498	-0.0117
chr	3709498	3709499	-0.0234
chr	3709499	3709500	-0.0468
chr	3709500	3709501	-0.0819
chr	3709501	3709518	-0.1053
chr	3709518	3709522	-0.0936
chr	3709570	3709571	-0.0117
chr	3709571	3709572	-0.0351
chr	3709572	3709573	-0.0468
chr	3709573	3709574	-0.0702
chr	3709574	3709575	-0.117
chr	3709575	3709576	-0.234
chr	3709576	3709577	-0.3042
chr	3709577	3709596	-0.3276
chr	3709629	3709630	-0.0234
chr	3709630	3709633	-0.0351
chr	3709633	3709651	-0.0468
chr	3709657	3709658	-0.0117
chr	3709658	3709680	-0.0234
chr	3709696	3709721	-0.0117
chr	3709780	3709781	-0.0117
chr	3709781	3709783	-0.0234
chr	3709783	3709784	-0.0351
chr	3709784	3709785	-0.0468
chr	3709785	3709802	-0.0585
chr	3709802	3709805	-0.0351
chr	3709805	3709807	-0.0234
chr	3709842	3709844	-0.0117
chr	3709844	3709845	-0.0585
chr	3709845	3709863	-0.0702
chr	3709863	3709866	-0.0585
chr	3709887	3709891	-0.0117
chr	3709891	3709907	-0.0234
chr	3709907	3709913	-0.0117
chr	3709985	3709987	-0.0117
chr	3709987	3710007	-0.0234
chr	3710007	3710009	-0.0117
chr	3710093	3710114	-0.0234
chr	3710117	3710136	-0.0234
chr	3710152	3710156	-0.0117
chr	3710156	3710175	-0.0234
chr	3710258	3710261	-0.0117
chr	3710261	3710262	-0.0234
chr	3710262	3710263	-0.0585
chr	3710263	3710264	-0.0702
chr	3710264	3710266	-0.0936
chr	3710266	3710267	-0.1404
chr	3710267	3710268	-0.1521
chr	3710268	3710269	-0.1638
chr	3710269	3710271	-0.1755
chr	3710271	3710281	-0.2457
chr	3710281	3710282	-0.2691
chr	3710282	3710284	-0.2808
chr	3710284	3710285	-0.2925
chr	3710285	3710287	-0.2574
chr	3710287	3710288	-0.1989
chr	3710288	3710290	-0.1287
chr	3710290	3710293	-0.1053
chr	3710293	3710302	-0.0936
chr	3710302	3710303	-0.0819
chr	3710303	3710304	-0.0468
chr	3710304	3710315	-0.0117
chr	3710315	3710316	-0.0234
chr	3710316	3710318	-0.1053
chr	3710318	3710319	-0.1989
chr	3710319	3710320	-0.2106
chr	3710320	3710321	-0.4914
chr	3710321	3710322	-0.5031
chr	3710322	3710323	-0.5148
chr	3710323	3710324	-0.5616
chr	3710324	3710325	-0.585
chr	3710325	3710326	-0.7137
chr	3710326	3710327	-0.7605
chr	3710327	3710329	-0.7839
chr	3710329	3710334	-0.819
chr	3710334	3710338	-0.8073
chr	3710338	3710339	-0.7605
chr	3710339	3710341	-0.4212
chr	3710341	3710345	-0.3627
chr	3710345	3710347	-0.3159
chr	3710347	3710348	-0.0936
chr	3710348	3710350	-0.0702
chr	3710350	3710351	-0.0468
chr	3710361	3710362	-0.0117
chr	3710362	3710363	-0.0234
chr	3710363	3710364	-0.0468
chr	3710364	3710365	-0.3393
chr	3710365	3710366	-0.9477
chr	3710366	3710367	-1.0647
chr	3710367	3710368	-17.6553
chr	3710368	3710369	-17.7138
chr	3710369	3710370	-18.0999
chr	3710370	3710371	-18.1935
chr	3710371	3710372	-18.2637
chr	3710372	3710373	-18.3807
chr	3710373	3710374	-18.4392
chr	3710374	3710375	-18.486
chr	3710375	3710376	-18.7785
chr	3710376	3710377	-18.8955
chr	3710377	3710378	-18.9423
chr	3710378	3710379	-18.9774
chr	3710379	3710380	-19.0359
chr	3710380	3710381	-19.1997
chr	3710381	3710383	-19.2933
chr	3710383	3710386	-19.3167
chr	3710386	3710387	-18.1818
chr	3710387	3710388	-17.8074
chr	3710388	3710389	-15.8886
chr	3710389	3710390	-1.9656
chr	3710390	3710391	-1.8369
chr	3710391	3710392	-1.3572
chr	3710392	3710396	-1.3221
chr	3710396	3710397	-1.287
chr	3710397	3710401	-0.936
chr	3710401	3710403	-0.8892
chr	3710403	3710404	-0.8658
chr	3710404	3710405	-0.0468
chr	3710405	3710410	-0.0702
chr	3710410	3710411	-0.0819
chr	3710411	3710412	-0.2106
chr	3710412	3710413	-0.2223
chr	3710413	3710414	-0.2574
chr	3710414	3710415	-0.2808
chr	3710415	3710416	-0.2925
chr	3710416	3710423	-0.3042
chr	3710423	3710432	-0.234
chr	3710432	3710433	-0.1989
chr	3710433	3710435	-0.0585
chr	3710435	3710436	-0.0117
chr	3710472	3710473	-0.0117
chr	3710473	3710474	-0.0351
chr	3710474	3710476	-0.0819
chr	3710476	3710477	-0.0936
chr	3710477	3710478	-0.1521
chr	3710478	3710479	-0.1638
chr	3710479	3710480	-0.1755
chr	3710480	3710483	-0.1872
chr	3710483	3710484	-0.1989
chr	3710484	3710488	-0.2574
chr	3710488	3710492	-0.2691
chr	3710492	3710493	-0.3042
chr	3710493	3710494	-0.2925
chr	3710494	3710495	-0.3393
chr	3710495	3710499	-0.2925
chr	3710499	3710503	-0.2223
chr	3710503	3710504	-0.2457
chr	3710504	3710505	-0.3393
chr	3710505	3710506	-0.5382
chr	3710506	3710507	-0.6084
chr	3710507	3710508	-0.7137
chr	3710508	3710509	-2.0124
chr	3710509	3710510	-2.0475
chr	3710510	3710514	-2.1996
chr	3710514	3710515	-2.1879
chr	3710515	3710517	-2.1762
chr	3710517	3710520	-2.1528
chr	3710520	3710524	-2.106
chr	3710524	3710526	-2.1177
chr	3710526	3710527	-1.6614
chr	3710527	3710528	-2.925
chr	3710528	3710529	-5.6043
chr	3710529	3710530	-6.1776
chr	3710530	3710531	-6.1425
chr	3710531	3710532	-6.3414
chr	3710532	3710533	-6.5169
chr	3710533	3710537	-6.5403
chr	3710537	3710539	-6.5286
chr	3710539	3710542	-6.5052
chr	3710542	3710544	-6.4935
chr	3710544	3710546	-6.4701
chr	3710546	3710548	-6.4467
chr	3710548	3710549	-6.0957
chr	3710549	3710550	-0.5148
chr	3710550	3710551	-0.7371
chr	3710551	3710553	-0.7488
chr	3710553	3710554	-0.7254
chr	3710554	3710555	-0.5148
chr	3710555	3710557	-0.5616
chr	3710557	3710560	-0.585
chr	3710560	3710561	-0.5967
chr	3710561	3710562	-0.8073
chr	3710562	3710564	-0.8541
chr	3710564	3710570	-0.8892
chr	3710570	3710571	-0.8775
chr	3710571	3710573	-0.5382
chr	3710573	3710576	-0.5265
chr	3710576	3710577	-0.4563
chr	3710577	3710578	-0.3627
chr	3710578	3710581	-0.3393
chr	3710581	3710583	-0.3276
chr	3710583	3710588	-0.117
chr	3710588	3710589	-0.0351
chr	3710589	3710590	-0.0702
chr	3710590	3710592	-0.0585
chr	3710592	3710593	-0.0702
chr	3710593	3710595	-0.0819
chr	3710595	3710596	-0.117
chr	3710596	3710597	-0.3861
chr	3710597	3710599	-0.7722
chr	3710599	3710600	-0.819
chr	3710600	3710601	-0.8658
chr	3710601	3710607	-0.9009
chr	3710607	3710613	-0.9126
chr	3710613	3710617	-0.936
chr	3710617	3710618	-0.4797
chr	3710618	3710619	-0.1521
chr	3710619	3710622	-0.1638
chr	3710622	3710623	-0.117
chr	3710623	3710629	-0.1404
chr	3710629	3710630	-0.1638
chr	3710630	3710631	-0.1989
chr	3710631	3710633	-0.2223
chr	3710633	3710635	-0.2457
chr	3710635	3710638	-0.234
chr	3710638	3710644	-0.2106
chr	3710644	3710645	-0.1989
chr	3710645	3710650	-0.1287
chr	3710650	3710660	-0.0234
chr	3710661	3710663	-0.0117
chr	3710663	3710682	-0.0234
chr	3710700	3710701	-0.0234
chr	3710701	3710702	-0.1404
chr	3710702	3710722	-0.1755
chr	3710722	3710724	-0.0351
chr	3710724	3710725	-0.0117
chr	3710725	3710727	-0.0234
chr	3710727	3710728	-0.0351
chr	3710728	3710729	-0.0468
chr	3710729	3710732	-0.0585
chr	3710732	3710734	-0.0702
chr	3710734	3710735	-0.117
chr	3710735	3710736	-0.1755
chr	3710736	3710744	-0.1872
chr	3710744	3710748	-0.1755
chr	3710748	3710749	-0.1521
chr	3710749	3710754	-0.1404
chr	3710754	3710757	-0.1287
chr	3710757	3710758	-0.0351
chr	3710758	3710787	-0.0234
chr	3710787	3710789	-0.0468
chr	3710789	3710790	-0.0585
chr	3710790	3710791	-0.2223
chr	3710791	3710792	-0.2574
chr	3710792	3710794	-0.2925
chr	3710794	3710795	-0.3042
chr	3710795	3710798	-0.3276
chr	3710798	3710799	-0.351
chr	3710799	3710800	-0.9711
chr	3710800	3710801	-1.638
chr	3710801	3710802	-1.6965
chr	3710802	3710803	-1.8135
chr	3710803	3710804	-1.9188
chr	3710804	3710805	-1.9656
chr	3710805	3710806	-2.0358
chr	3710806	3710808	-2.0241
chr	3710808	3710811	-2.0475
chr	3710811	3710812	-2.0358
chr	3710812	3710818	-1.8018
chr	3710818	3710819	-2.0709
chr	3710819	3710820	-2.1411
chr	3710820	3710822	-1.9539
chr	3710822	3710823	-1.2519
chr	3710823	3710824	-1.1817
chr	3710824	3710825	-1.1934
chr	3710825	3710826	-1.0764
chr	3710826	3710827	-1.1232
chr	3710827	3710828	-1.1466
chr	3710828	3710829	-1.1583
chr	3710829	3710831	-1.17
chr	3710831	3710835	-1.1817
chr	3710835	3710839	-1.1934
chr	3710839	3710840	-1.1817
chr	3710840	3710842	-0.8073
chr	3710842	3710844	-0.7956
chr	3710844	3710845	-0.7371
chr	3710845	3710847	-0.6903
chr	3710847	3710849	-0.0468
chr	3710849	3710852	-0.0585
chr	3710852	3710855	-0.0702
chr	3710855	3710856	-0.3978
chr	3710856	3710857	-0.9945
chr	3710857	3710858	-2.223
chr	3710858	3710859	-2.5389
chr	3710859	3710860	-3.0537
chr	3710860	3710861	-3.1122
chr	3710861	3710862	-3.1707
chr	3710862	3710863	-3.2994
chr	3710863	3710867	-3.3111
chr	3710867	3710868	-3.3345
chr	3710868	3710869	-3.3462
chr	3710869	3710871	-3.3696
chr	3710871	3710874	-3.4164
chr	3710874	3710876	-3.4047
chr	3710876	3710877	-3.393
chr	3710877	3710879	-3.3813
chr	3710879	3710881	-1.3104
chr	3710881	3710882	-0.5616
chr	3710882	3710883	-0.5499
chr	3710883	3710884	-0.351
chr	3710884	3710885	-0.2106
chr	3710885	3710886	-0.1755
chr	3710886	3710888	-0.1521
chr	3710888	3710889	-0.1989
chr	3710889	3710890	-0.2574
chr	3710890	3710891	-0.2925
chr	3710891	3710892	-0.3393
chr	3710892	3710893	-0.4797
chr	3710893	3710894	-0.5382
chr	3710894	3710896	-0.6669
chr	3710896	3710897	-1.0062
chr	3710897	3710898	-20.0772
chr	3710898	3710899	-20.4165
chr	3710899	3710900	-20.4633
chr	3710900	3710901	-20.4516
chr	3710901	3710902	-20.4867
chr	3710902	3710903	-20.6388
chr	3710903	3710908	-20.6739
chr	3710908	3710911	-20.6622
chr	3710911	3710913	-20.4984
chr	3710913	3710914	-20.3463
chr	3710914	3710915	-20.7324
chr	3710915	3710917	-20.7558
chr	3710917	3710918	-20.592
chr	3710918	3710919	-19.9485
chr	3710919	3710920	-4.0365
chr	3710920	3710921	-4.4928
chr	3710921	3710922	-7.722
chr	3710922	3710923	-13.5018
chr	3710923	3710924	-31.941
chr	3710924	3710925	-32.0229
chr	3710925	3710926	-32.0931
chr	3710926	3710927	-32.2218
chr	3710927	3710928	-32.3739
chr	3710928	3710934	-32.3856
chr	3710934	3710937	-31.9761
chr	3710937	3710938	-31.9527
chr	3710938	3710939	-31.9644
chr	3710939	3710940	-31.9059
chr	3710940	3710941	-31.6485
chr	3710941	3710942	-31.3911
chr	3710942	3710943	-31.3794
chr	3710943	3710944	-30.5838
chr	3710944	3710945	-1.7082
chr	3710945	3710946	-0.7956
chr	3710946	3710947	-0.0117
chr	3710953	3710955	-0.0936
chr	3710955	3710957	-0.1053
chr	3710957	3710958	-3.7323
chr	3710958	3710959	-6.5754
chr	3710959	3710960	-7.1604
chr	3710960	3710961	-8.0964
chr	3710961	3710962	-8.1432
chr	3710962	3710963	-8.2134
chr	3710963	3710964	-8.2836
chr	3710964	3710965	-8.307
chr	3710965	3710966	-8.3304
chr	3710966	3710967	-8.3421
chr	3710967	3710977	-8.3538
chr	3710977	3710978	-8.3421
chr	3710978	3710979	-8.3187
chr	3710979	3710981	-0.4212
chr	3710981	3710982	-0.3159
chr	3710982	3710984	-0.0585
chr	3710984	3710986	-0.0234
chr	3710994	3710995	-0.0702
chr	3710995	3710996	-0.0936
chr	3710996	3710997	-0.117
chr	3710997	3710999	-0.2106
chr	3710999	3711019	-0.2574
chr	3711019	3711020	-0.2457
chr	3711045	3711066	-0.0117
chr	3711082	3711088	-0.0117
chr	3711088	3711104	-0.0468
chr	3711104	3711110	-0.0351
chr	3711110	3711111	-0.0117
chr	3711115	3711124	-0.0468
chr	3711124	3711126	-0.0702
chr	3711126	3711127	-0.117
chr	3711127	3711129	-0.1287
chr	3711129	3711131	-0.1755
chr	3711131	3711137	-0.2223
chr	3711137	3711147	-0.1755
chr	3711147	3711148	-0.1404
chr	3711148	3711150	-0.1287
chr	3711150	3711151	-0.0117
chr	3711164	3711165	-0.0117
chr	3711165	3711166	-0.0468
chr	3711166	3711172	-0.0585
chr	3711172	3711174	-0.1287
chr	3711174	3711186	-0.1404
chr	3711186	3711187	-0.1053
chr	3711187	3711194	-0.0819
chr	3711225	3711247	-0.0234
chr	3711341	3711342	-0.0351
chr	3711342	3711344	-0.0585
chr	3711344	3711345	-0.1287
chr	3711345	3711353	-0.1404
chr	3711353	3711355	-0.1872
chr	3711355	3711356	-0.1989
chr	3711356	3711363	-0.3159
chr	3711363	3711364	-0.3042
chr	3711364	3711365	-0.2925
chr	3711365	3711374	-0.1989
chr	3711374	3711377	-0.1872
chr	3711377	3711378	-0.1521
chr	3711378	3711380	-0.0351
chr	3711380	3711387	-0.0234
chr	3711396	3711398	-0.0117
chr	3711398	3711400	-0.0234
chr	3711400	3711401	-0.0819
chr	3711401	3711402	-0.7254
chr	3711402	3711403	-1.1232
chr	3711403	3711404	-1.4508
chr	3711404	3711405	-1.5093
chr	3711405	3711406	-1.5327
chr	3711406	3711412	-1.5912
chr	3711412	3711417	-1.6029
chr	3711417	3711422	-1.5912
chr	3711422	3711423	-0.9243
chr	3711423	3711429	-0.0234
chr	3711524	3711549	-0.0117
chr	3711605	3711606	-0.0117
chr	3711606	3711608	-0.117
chr	3711608	3711626	-0.1287
chr	3711626	3711628	-0.0936
chr	3711690	3711692	-0.0234
chr	3711692	3711693	-0.0468
chr	3711693	3711694	-0.0819
chr	3711694	3711695	-0.1521
chr	3711695	3711715	-0.1638
chr	3711728	3711730	-0.0234
chr	3711730	3711737	-0.0351
chr	3711737	3711750	-0.0468
chr	3711750	3711754	-0.0234
chr	3711754	3711756	-0.0117
chr	3711783	3711785	-0.0117
chr	3711785	3711786	-0.0702
chr	3711786	3711787	-0.0819
chr	3711787	3711788	-0.1521
chr	3711788	3711801	-0.234
chr	3711801	3711805	-0.2223
chr	3711805	3711806	-0.1638
chr	3711806	3711808	-0.0468
chr	3711871	3711872	-0.0117
chr	3711872	3711881	-0.0234
chr	3711881	3711888	-0.0351
chr	3711888	3711893	-0.0468
chr	3711893	3711894	-0.0702
chr	3711894	3711896	-0.1521
chr	3711896	3711912	-0.1638
chr	3711912	3711916	-0.1521
chr	3711925	3711927	-0.0117
chr	3711927	3711929	-0.0234
chr	3711929	3711940	-0.0702
chr	3711940	3711943	-0.0819
chr	3711943	3711945	-0.117
chr	3711945	3711946	-0.6084
chr	3711946	3711947	-0.6435
chr	3711947	3711949	-0.6669
chr	3711949	3711951	-0.6786
chr	3711951	3711952	-0.6084
chr	3711952	3711953	-0.6201
chr	3711953	3711954	-0.6318
chr	3711954	3711955	-0.6435
chr	3711955	3711956	-0.702
chr	3711956	3711960	-0.7137
chr	3711960	3711962	-0.7254
chr	3711962	3711965	-0.7371
chr	3711965	3711966	-0.6786
chr	3711966	3711967	-0.6084
chr	3711967	3711972	-0.1521
chr	3711972	3711973	-0.1404
chr	3711973	3711975	-0.1287
chr	3711975	3711976	-0.0702
chr	3711976	3711977	-0.0351
chr	3711977	3711982	-0.0234
chr	3712013	3712015	-0.0351
chr	3712015	3712034	-0.0585
chr	3712036	3712040	-0.0468
chr	3712040	3712041	-0.0819
chr	3712041	3712042	-0.0936
chr	3712042	3712058	-0.1053
chr	3712058	3712059	-0.0936
chr	3712059	3712060	-0.0819
chr	3712060	3712064	-0.0117
chr	3712065	3712075	-0.0117
chr	3712075	3712078	-0.0234
chr	3712078	3712079	-0.0351
chr	3712079	3712080	-1.2051
chr	3712080	3712081	-2.7027
chr	3712081	3712082	-3.4281
chr	3712082	3712083	-3.6504
chr	3712083	3712084	-3.8376
chr	3712084	3712085	-4.0014
chr	3712085	3712086	-4.0716
chr	3712086	3712088	-4.7385
chr	3712088	3712090	-4.7502
chr	3712090	3712098	-4.7619
chr	3712098	3712099	-4.7385
chr	3712099	3712101	-4.7268
chr	3712101	3712102	-1.8954
chr	3712102	3712103	-1.3923
chr	3712103	3712105	-1.287
chr	3712105	3712106	-1.2753
chr	3712106	3712107	-1.2519
chr	3712107	3712108	-0.1287
chr	3712108	3712111	-0.0585
chr	3712111	3712114	-0.0702
chr	3712114	3712116	-0.1404
chr	3712116	3712133	-0.1287
chr	3712133	3712134	-0.1521
chr	3712134	3712135	-0.1755
chr	3712135	3712136	-0.2691
chr	3712136	3712137	-0.4329
chr	3712137	3712138	-0.9477
chr	3712138	3712139	-1.1349
chr	3712139	3712140	-1.3221
chr	3712140	3712141	-1.6263
chr	3712141	3712142	-1.6731
chr	3712142	3712143	-1.8486
chr	3712143	3712157	-1.872
chr	3712157	3712158	-1.4976
chr	3712158	3712159	-0.7605
chr	3712159	3712161	-0.7488
chr	3712161	3712162	-0.5382
chr	3712162	3712163	-0.5031
chr	3712163	3712164	-0.0468
chr	3712164	3712165	-0.0351
chr	3712165	3712166	-0.0234
chr	3712166	3712167	-0.0117
chr	3712173	3712176	-0.0468
chr	3712176	3712186	-0.0585
chr	3712186	3712194	-0.0819
chr	3712194	3712202	-0.0234
chr	3712249	3712250	-0.0117
chr	3712250	3712252	-0.0234
chr	3712252	3712253	-0.0468
chr	3712253	3712254	-0.0585
chr	3712254	3712255	-0.0702
chr	3712255	3712256	-0.117
chr	3712256	3712257	-1.5561
chr	3712257	3712260	-1.5678
chr	3712260	3712277	-1.5795
chr	3712307	3712310	-0.0234
chr	3712310	3712331	-0.0351
chr	3712331	3712332	-0.0819
chr	3712332	3712335	-0.0702
chr	3712335	3712349	-0.0585
chr	3712349	3712353	-0.0468
chr	3712353	3712355	-0.0117
chr	3712375	3712383	-0.0585
chr	3712383	3712397	-0.0702
chr	3712397	3712406	-0.0117
chr	3712406	3712408	-0.0234
chr	3712408	3712413	-0.0117
chr	3712413	3712414	-0.0234
chr	3712414	3712427	-0.0351
chr	3712427	3712440	-0.0234
chr	3712475	3712476	-0.0468
chr	3712476	3712479	-0.0585
chr	3712479	3712481	-0.0702
chr	3712481	3712485	-0.0819
chr	3712485	3712488	-0.0936
chr	3712488	3712495	-0.1053
chr	3712495	3712496	-0.0936
chr	3712496	3712498	-0.0819
chr	3712498	3712503	-0.0702
chr	3712503	3712504	-0.0585
chr	3712504	3712505	-0.0234
chr	3712505	3712509	-0.0117
chr	3712519	3712537	-0.0117
chr	3712537	3712539	-0.0234
chr	3712539	3712541	-0.0585
chr	3712541	3712542	-0.3861
chr	3712542	3712543	-0.3978
chr	3712543	3712544	-0.4446
chr	3712544	3712554	-0.468
chr	3712554	3712555	-0.4797
chr	3712555	3712556	-0.5148
chr	3712556	3712557	-0.6552
chr	3712557	3712558	-0.7371
chr	3712558	3712559	-0.7488
chr	3712559	3712560	-0.7956
chr	3712560	3712561	-0.3978
chr	3712561	3712563	-0.3393
chr	3712563	3712577	-0.351
chr	3712577	3712585	-0.0117
chr	3712588	3712608	-0.0117
chr	3712617	3712618	-0.0468
chr	3712618	3712619	-0.1638
chr	3712619	3712620	-0.8775
chr	3712620	3712621	-1.0179
chr	3712621	3712623	-1.053
chr	3712623	3712624	-1.0647
chr	3712624	3712637	-1.0764
chr	3712637	3712638	-1.0647
chr	3712638	3712639	-1.053
chr	3712639	3712640	-1.0296
chr	3712640	3712641	-0.6903
chr	3712641	3712660	-0.0702
chr	3712660	3712663	-0.0234
chr	3712667	3712686	-0.0117
chr	3712686	3712689	-0.0234
chr	3712689	3712706	-0.0117
chr	3712747	3712760	-0.0117
chr	3712760	3712761	-0.0234
chr	3712761	3712766	-0.0351
chr	3712766	3712771	-0.0234
chr	3712771	3712772	-0.0351
chr	3712772	3712773	-0.0702
chr	3712773	3712774	-0.1287
chr	3712774	3712776	-0.1404
chr	3712776	3712777	-0.3042
chr	3712777	3712780	-0.3159
chr	3712780	3712781	-0.3276
chr	3712781	3712796	-0.3159
chr	3712796	3712797	-0.117
chr	3712797	3712798	-0.1053
chr	3712803	3712825	-0.0117
chr	3712836	3712838	-0.0702
chr	3712838	3712840	-0.0819
chr	3712840	3712841	-0.0936
chr	3712841	3712845	-0.1404
chr	3712845	3712847	-0.1521
chr	3712847	3712848	-0.1872
chr	3712848	3712849	-0.1989
chr	3712849	3712851	-0.2106
chr	3712851	3712852	-0.2223
chr	3712852	3712859	-0.234
chr	3712859	3712860	-0.2223
chr	3712860	3712861	-0.234
chr	3712861	3712863	-0.2574
chr	3712863	3712868	-0.1404
chr	3712868	3712870	-0.1287
chr	3712870	3712875	-0.0585
chr	3712875	3712876	-0.0936
chr	3712876	3712877	-0.117
chr	3712877	3712878	-0.1404
chr	3712878	3712879	-0.1287
chr	3712879	3712882	-0.117
chr	3712882	3712893	-0.0936
chr	3712893	3712896	-0.0819
chr	3712896	3712897	-0.0468
chr	3712897	3712898	-0.0234
chr	3712901	3712902	-0.0117
chr	3712902	3712906	-0.0234
chr	3712906	3712909	-0.0585
chr	3712909	3712910	-0.1872
chr	3712910	3712911	-0.3861
chr	3712911	3712912	-0.6084
chr	3712912	3712914	-0.702
chr	3712914	3712924	-0.7839
chr	3712924	3712926	-0.7956
chr	3712926	3712929	-0.8073
chr	3712929	3712930	-0.819
chr	3712930	3712931	-0.7488
chr	3712931	3712932	-0.7371
chr	3712932	3712933	-0.2691
chr	3712933	3712934	-0.5265
chr	3712934	3712935	-0.5382
chr	3712935	3712937	-0.468
chr	3712937	3712954	-0.4563
chr	3712954	3712957	-0.0117
chr	3712986	3712988	-0.0117
chr	3712988	3712989	-0.0702
chr	3712989	3712991	-0.1053
chr	3712991	3712992	-0.2106
chr	3712992	3712993	-0.4212
chr	3712993	3712994	-2.1996
chr	3712994	3712995	-2.5038
chr	3712995	3712996	-2.6091
chr	3712996	3712997	-2.6676
chr	3712997	3712998	-2.7027
chr	3712998	3713002	-2.7144
chr	3713002	3713004	-2.7378
chr	3713004	3713010	-2.7495
chr	3713010	3713012	-2.7378
chr	3713012	3713013	-2.7261
chr	3713013	3713014	-2.7027
chr	3713014	3713015	-1.2402
chr	3713015	3713016	-0.1872
chr	3713016	3713018	-0.1287
chr	3713018	3713020	-0.117
chr	3713020	3713021	-0.1053
chr	3713021	3713022	-0.2691
chr	3713022	3713023	-0.5499
chr	3713023	3713024	-0.5616
chr	3713024	3713025	-0.6435
chr	3713025	3713026	-0.6669
chr	3713026	3713027	-0.6903
chr	3713027	3713031	-0.6786
chr	3713031	3713042	-0.6435
chr	3713042	3713043	-0.585
chr	3713043	3713044	-0.0351
chr	3713051	3713053	-0.0117
chr	3713053	3713054	-0.0234
chr	3713054	3713055	-0.0936
chr	3713055	3713056	-0.1287
chr	3713056	3713074	-0.1404
chr	3713074	3713075	-0.2808
chr	3713075	3713076	-0.3276
chr	3713076	3713077	-0.3159
chr	3713077	3713078	-0.5616
chr	3713078	3713080	-0.6669
chr	3713080	3713081	-0.6903
chr	3713081	3713082	-0.819
chr	3713082	3713084	-0.8658
chr	3713084	3713086	-0.8892
chr	3713086	3713090	-0.9009
chr	3713090	3713096	-0.9126
chr	3713096	3713098	-0.7839
chr	3713098	3713103	-0.2808
chr	3713103	3713117	-0.0234
chr	3713117	3713118	-0.0585
chr	3713118	3713119	-0.0819
chr	3713119	3713120	-0.0585
chr	3713120	3713121	-0.0819
chr	3713121	3713122	-0.1521
chr	3713122	3713123	-0.1638
chr	3713123	3713126	-0.1872
chr	3713126	3713130	-0.1989
chr	3713130	3713134	-0.2106
chr	3713134	3713142	-0.1989
chr	3713142	3713147	-0.0234
chr	3713147	3713158	-0.0117
chr	3713158	3713175	-0.0234
chr	3713175	3713179	-0.0351
chr	3713179	3713181	-0.0936
chr	3713181	3713183	-0.1053
chr	3713183	3713184	-0.2106
chr	3713184	3713185	-0.3042
chr	3713185	3713186	-0.7956
chr	3713186	3713187	-1.0062
chr	3713187	3713188	-1.0179
chr	3713188	3713189	-1.7784
chr	3713189	3713190	-3.8376
chr	3713190	3713191	-3.8727
chr	3713191	3713192	-4.4811
chr	3713192	3713193	-4.4928
chr	3713193	3713195	-4.5396
chr	3713195	3713200	-4.5279
chr	3713200	3713203	-4.4811
chr	3713203	3713208	-4.4694
chr	3713208	3713209	-4.4343
chr	3713209	3713210	-4.2354
chr	3713210	3713212	-0.0585
chr	3713212	3713219	-0.0468
chr	3713219	3713220	-0.0819
chr	3713220	3713221	-0.1287
chr	3713221	3713222	-0.4914
chr	3713222	3713223	-2.0943
chr	3713223	3713224	-2.2698
chr	3713224	3713225	-2.3283
chr	3713225	3713226	-2.3634
chr	3713226	3713227	-2.3868
chr	3713227	3713231	-2.3985
chr	3713231	3713241	-2.3751
chr	3713241	3713242	-2.3283
chr	3713242	3713243	-2.2932
chr	3713243	3713244	-0.3627
chr	3713244	3713245	-0.1638
chr	3713245	3713246	-0.5031
chr	3713246	3713249	-0.5148
chr	3713249	3713262	-0.5265
chr	3713262	3713263	-0.5499
chr	3713263	3713264	-0.5148
chr	3713264	3713265	-0.5031
chr	3713265	3713266	-0.4914
chr	3713266	3713267	-0.1287
chr	3713267	3713286	-0.0702
chr	3713286	3713288	-0.0351
chr	3713288	3713289	-0.0117
chr	3713295	3713296	-0.0351
chr	3713296	3713297	-0.351
chr	3713297	3713300	-0.3861
chr	3713300	3713317	-0.4095
chr	3713333	3713334	-0.0351
chr	3713334	3713335	-0.0468
chr	3713335	3713337	-0.0585
chr	3713337	3713338	-0.1638
chr	3713338	3713353	-0.2925
chr	3713353	3713354	-0.3042
chr	3713354	3713356	-0.351
chr	3713356	3713357	-0.7956
chr	3713357	3713358	-1.1817
chr	3713358	3713359	-1.2168
chr	3713359	3713361	-1.053
chr	3713361	3713369	-1.0881
chr	3713369	3713371	-1.0998
chr	3713371	3713376	-1.1115
chr	3713376	3713378	-1.1232
chr	3713378	3713379	-0.5148
chr	3713379	3713380	-1.0179
chr	3713380	3713381	-1.053
chr	3713381	3713382	-1.2051
chr	3713382	3713383	-1.2402
chr	3713383	3713387	-1.287
chr	3713387	3713388	-1.2987
chr	3713388	3713390	-1.3104
chr	3713390	3713393	-1.287
chr	3713393	3713399	-1.2753
chr	3713399	3713400	-1.0179
chr	3713400	3713401	-0.1638
chr	3713401	3713402	-0.1404
chr	3713402	3713403	-0.1053
chr	3713403	3713409	-0.0234
chr	3713409	3713410	-0.0117
chr	3713421	3713422	-0.0117
chr	3713422	3713434	-0.0234
chr	3713434	3713435	-0.0936
chr	3713435	3713436	-0.3276
chr	3713436	3713440	-0.351
chr	3713440	3713456	-0.3276
chr	3713470	3713474	-0.0117
chr	3713474	3713475	-0.1053
chr	3713475	3713494	-0.1287
chr	3713494	3713496	-0.117
chr	3713496	3713500	-0.0117
chr	3713500	3713501	-0.0351
chr	3713501	3713503	-0.234
chr	3713503	3713522	-0.2574
chr	3713522	3713524	-0.0234
chr	3713524	3713525	-0.0351
chr	3713525	3713527	-0.0468
chr	3713527	3713542	-0.0585
chr	3713542	3713544	-0.0702
chr	3713544	3713546	-0.0468
chr	3713546	3713547	-0.0234
chr	3713547	3713548	-0.0117
chr	3713548	3713549	-0.1989
chr	3713549	3713550	-0.3276
chr	3713550	3713551	-0.3744
chr	3713551	3713552	-0.4329
chr	3713552	3713553	-0.4797
chr	3713553	3713554	-0.5265
chr	3713554	3713556	-0.585
chr	3713556	3713561	-0.5967
chr	3713561	3713570	-0.6084
chr	3713570	3713571	-0.3744
chr	3713571	3713573	-0.3627
chr	3713573	3713575	-0.0936
chr	3713575	3713582	-0.0585
chr	3713582	3713584	-0.0468
chr	3713584	3713586	-0.0351
chr	3713586	3713587	-0.0468
chr	3713587	3713592	-0.0585
chr	3713592	3713595	-0.0702
chr	3713595	3713596	-0.2925
chr	3713596	3713612	-0.3861
chr	3713612	3713615	-0.351
chr	3713615	3713616	-0.3393
chr	3713616	3713617	-0.3276
chr	3713617	3713618	-0.0585
chr	3713618	3713619	-0.0468
chr	3713619	3713620	-0.0234
chr	3713644	3713645	-0.0234
chr	3713645	3713647	-0.0351
chr	3713647	3713648	-0.0468
chr	3713648	3713649	-0.0936
chr	3713649	3713650	-0.234
chr	3713650	3713651	-0.2457
chr	3713651	3713663	-0.3042
chr	3713663	3713664	-0.3393
chr	3713664	3713666	-0.3627
chr	3713666	3713667	-0.351
chr	3713667	3713668	-0.3978
chr	3713668	3713669	-0.4329
chr	3713669	3713670	-0.4212
chr	3713670	3713671	-0.4563
chr	3713671	3713687	-0.3861
chr	3713687	3713690	-0.4446
chr	3713690	3713691	-0.4095
chr	3713691	3713692	-0.5967
chr	3713692	3713693	-0.3159
chr	3713693	3713694	-0.351
chr	3713694	3713696	-0.3978
chr	3713696	3713708	-0.4914
chr	3713708	3713712	-0.4446
chr	3713712	3713713	-0.4212
chr	3713713	3713714	-0.0819
chr	3713769	3713771	-0.0234
chr	3713771	3713772	-0.0351
chr	3713772	3713773	-0.1404
chr	3713773	3713791	-0.1521
chr	3713791	3713793	-0.1404
chr	3713793	3713794	-0.0234
chr	3713794	3713801	-0.0117
chr	3713801	3713822	-0.0234
chr	3713832	3713836	-0.0117
chr	3713836	3713849	-0.0234
chr	3713849	3713862	-0.0585
chr	3713862	3713873	-0.0468
chr	3713873	3713883	-0.0117
chr	3713883	3713885	-0.0234
chr	3713885	3713890	-0.0351
chr	3713890	3713905	-0.0468
chr	3713905	3713907	-0.0351
chr	3713907	3713909	-0.0117
chr	3713922	3713925	-0.0117
chr	3713925	3713927	-0.0351
chr	3713927	3713928	-0.0468
chr	3713928	3713929	-0.0702
chr	3713929	3713933	-0.0819
chr	3713933	3713957	-0.0936
chr	3713957	3713959	-0.0117
chr	3713959	3713960	-0.0234
chr	3713960	3713962	-0.0468
chr	3713962	3713972	-0.0351
chr	3713972	3713973	-0.0585
chr	3713973	3713974	-0.1638
chr	3713974	3713975	-0.351
chr	3713975	3713976	-0.5265
chr	3713976	3713977	-0.5499
chr	3713977	3713981	-0.5967
chr	3713981	3713982	-0.5733
chr	3713982	3713994	-0.5616
chr	3713994	3713995	-0.4212
chr	3713995	3713996	-0.0936
chr	3713996	3714002	-0.0351
chr	3714002	3714014	-0.0234
chr	3714014	3714018	-0.0117
chr	3714034	3714036	-0.0117
chr	3714036	3714037	-0.0234
chr	3714037	3714039	-0.0351
chr	3714039	3714058	-0.0585
chr	3714058	3714059	-0.0468
chr	3714059	3714060	-0.0351
chr	3714060	3714061	-0.0234
chr	3714084	3714085	-0.0819
chr	3714085	3714087	-0.117
chr	3714087	3714088	-0.1521
chr	3714088	3714089	-0.1989
chr	3714089	3714090	-0.2457
chr	3714090	3714091	-0.4095
chr	3714091	3714092	-0.4329
chr	3714092	3714095	-0.5148
chr	3714095	3714112	-0.5265
chr	3714134	3714142	-0.0117
chr	3714142	3714154	-0.0234
chr	3714154	3714155	-0.0351
chr	3714155	3714156	-0.0234
chr	3714156	3714164	-0.0351
chr	3714164	3714174	-0.0234
chr	3714174	3714176	-0.0117
chr	3714176	3714177	-0.0234
chr	3714177	3714178	-0.0351
chr	3714178	3714196	-0.0468
chr	3714196	3714198	-0.0585
chr	3714198	3714217	-0.0468
chr	3714217	3714218	-0.0351
chr	3714218	3714222	-0.0234
chr	3714222	3714223	-0.0117
chr	3714237	3714239	-0.0234
chr	3714239	3714258	-0.0351
chr	3714309	3714331	-0.0234
chr	3714375	3714396	-0.0117
chr	3714399	3714403	-0.0117
chr	3714403	3714417	-0.0234
chr	3714417	3714424	-0.0117
chr	3714437	3714459	-0.0117
chr	3714489	3714501	-0.0234
chr	3714501	3714502	-0.0351
chr	3714502	3714509	-0.0468
chr	3714509	3714523	-0.0234
chr	3714587	3714608	-0.0117
chr	3714646	3714667	-0.0585
chr	3714782	3714784	-0.0117
chr	3714784	3714785	-0.0819
chr	3714785	3714786	-0.1053
chr	3714786	3714787	-0.117
chr	3714787	3714805	-0.1521
chr	3714805	3714806	-0.1053
chr	3714806	3714807	-0.0468
chr	3714807	3714808	-0.0351
chr	3714808	3714810	-0.0117
chr	3714815	3714816	-0.0117
chr	3714816	3714817	-0.0234
chr	3714817	3714818	-0.0351
chr	3714818	3714838	-0.0468
chr	3714838	3714856	-0.0117
chr	3714856	3714859	-0.0234
chr	3714859	3714861	-0.0351
chr	3714861	3714876	-0.0234
chr	3714876	3714877	-0.0117
chr	3714886	3714903	-0.0117
chr	3714903	3714912	-0.0234
chr	3714912	3714914	-0.0117
chr	3714914	3714925	-0.0234
chr	3714925	3714936	-0.0117
chr	3714936	3714937	-0.3627
chr	3714937	3714938	-0.3744
chr	3714938	3714939	-0.3861
chr	3714939	3714948	-0.4095
chr	3714948	3714951	-0.4329
chr	3714951	3714952	-0.4914
chr	3714952	3714956	-0.5031
chr	3714956	3714957	-0.4797
chr	3714957	3714958	-0.4329
chr	3714958	3714959	-0.1287
chr	3714959	3714960	-0.1404
chr	3714960	3714961	-0.1521
chr	3714961	3714962	-0.1404
chr	3714962	3714963	-0.1521
chr	3714963	3714970	-0.1404
chr	3714970	3714976	-0.0585
chr	3714976	3714979	-0.0351
chr	3715015	3715016	-0.0117
chr	3715016	3715017	-0.0351
chr	3715017	3715023	-0.0468
chr	3715023	3715028	-0.0585
chr	3715028	3715029	-0.0936
chr	3715029	3715030	-0.117
chr	3715030	3715038	-0.1287
chr	3715038	3715039	-0.1053
chr	3715039	3715045	-0.0819
chr	3715045	3715046	-0.0702
chr	3715046	3715048	-0.0585
chr	3715048	3715050	-0.0351
chr	3715051	3715054	-0.0117
chr	3715054	3715056	-0.0234
chr	3715056	3715064	-0.0351
chr	3715064	3715075	-0.0702
chr	3715075	3715079	-0.0585
chr	3715079	3715080	-0.0819
chr	3715080	3715081	-0.0585
chr	3715081	3715082	-0.0702
chr	3715082	3715084	-0.0819
chr	3715084	3715086	-0.1287
chr	3715086	3715091	-0.117
chr	3715091	3715092	-0.1404
chr	3715092	3715093	-0.2457
chr	3715093	3715094	-0.2574
chr	3715094	3715096	-0.2691
chr	3715096	3715101	-0.2808
chr	3715101	3715102	-0.2925
chr	3715102	3715103	-0.2808
chr	3715103	3715105	-0.2925
chr	3715105	3715114	-0.2106
chr	3715114	3715119	-0.0585
chr	3715119	3715120	-0.0819
chr	3715120	3715121	-0.0936
chr	3715121	3715122	-0.3744
chr	3715122	3715123	-0.4212
chr	3715123	3715124	-0.4446
chr	3715124	3715127	-0.4563
chr	3715127	3715132	-0.4329
chr	3715132	3715140	-0.4446
chr	3715140	3715141	-0.4563
chr	3715141	3715142	-0.4446
chr	3715142	3715143	-0.3861
chr	3715143	3715144	-0.1053
chr	3715144	3715148	-0.0585
chr	3715148	3715155	-0.0468
chr	3715155	3715156	-0.0585
chr	3715156	3715159	-0.0702
chr	3715159	3715163	-0.0468
chr	3715163	3715164	-0.0585
chr	3715164	3715165	-0.0468
chr	3715165	3715166	-0.0351
chr	3715166	3715167	-0.0468
chr	3715167	3715168	-0.0585
chr	3715168	3715180	-0.0702
chr	3715180	3715188	-0.0351
chr	3715188	3715190	-0.0234
chr	3715212	3715213	-0.0351
chr	3715213	3715214	-0.1404
chr	3715214	3715215	-0.1638
chr	3715215	3715226	-0.1872
chr	3715226	3715233	-0.1989
chr	3715233	3715234	-0.2223
chr	3715234	3715252	-0.0819
chr	3715252	3715254	-0.0585
chr	3715254	3715256	-0.0468
chr	3715318	3715319	-0.0234
chr	3715319	3715321	-0.0351
chr	3715321	3715322	-0.1053
chr	3715322	3715323	-0.234
chr	3715323	3715325	-0.2457
chr	3715325	3715326	-0.3042
chr	3715326	3715329	-0.3276
chr	3715329	3715330	-0.7956
chr	3715330	3715331	-0.9009
chr	3715331	3715332	-0.9126
chr	3715332	3715333	-0.9477
chr	3715333	3715335	-1.1115
chr	3715335	3715340	-1.1232
chr	3715340	3715341	-1.1349
chr	3715341	3715342	-1.1583
chr	3715342	3715343	-0.8892
chr	3715343	3715344	-1.5093
chr	3715344	3715345	-1.7784
chr	3715345	3715348	-1.8954
chr	3715348	3715349	-1.9305
chr	3715349	3715350	-1.872
chr	3715350	3715351	-1.9422
chr	3715351	3715352	-1.5093
chr	3715352	3715353	-1.3923
chr	3715353	3715354	-1.3806
chr	3715354	3715355	-1.2636
chr	3715355	3715362	-1.1934
chr	3715362	3715363	-1.1817
chr	3715363	3715364	-1.1934
chr	3715364	3715365	-1.17
chr	3715365	3715366	-0.3042
chr	3715366	3715367	-0.4563
chr	3715367	3715368	-0.9711
chr	3715368	3715369	-1.8135
chr	3715369	3715370	-1.9305
chr	3715370	3715371	-1.9422
chr	3715371	3715377	-1.8486
chr	3715377	3715379	-1.8252
chr	3715379	3715380	-1.8486
chr	3715380	3715385	-1.8369
chr	3715385	3715386	-1.8018
chr	3715386	3715387	-1.7901
chr	3715387	3715388	-1.4742
chr	3715388	3715389	-1.0062
chr	3715389	3715390	-0.117
chr	3715390	3715397	-0.1287
chr	3715397	3715399	-0.1404
chr	3715399	3715400	-0.1521
chr	3715400	3715404	-0.1872
chr	3715404	3715409	-0.1989
chr	3715409	3715411	-0.117
chr	3715411	3715412	-0.1287
chr	3715412	3715417	-0.1755
chr	3715417	3715419	-0.1989
chr	3715419	3715420	-0.2106
chr	3715420	3715421	-0.234
chr	3715421	3715422	-4.6683
chr	3715422	3715423	-20.7207
chr	3715423	3715424	-21.5982
chr	3715424	3715425	-21.6333
chr	3715425	3715426	-21.6801
chr	3715426	3715427	-21.8673
chr	3715427	3715429	-21.9024
chr	3715429	3715431	-21.9141
chr	3715431	3715433	-21.8907
chr	3715433	3715442	-21.8322
chr	3715442	3715443	-18.9072
chr	3715443	3715444	-0.0234
chr	3715444	3715450	-0.0117
chr	3715518	3715543	-0.0117
chr	3715543	3715562	-0.0351
chr	3715562	3715563	-0.0234
chr	3715563	3715565	-0.0117
chr	3715571	3715572	-0.0117
chr	3715572	3715573	-0.0234
chr	3715573	3715574	-0.0351
chr	3715574	3715593	-0.0468
chr	3715593	3715594	-0.0117
chr	3715604	3715605	-0.0351
chr	3715605	3715606	-0.0585
chr	3715606	3715624	-0.0702
chr	3715624	3715626	-0.0585
chr	3715626	3715627	-0.0468
chr	3715652	3715661	-0.0117
chr	3715661	3715662	-0.0234
chr	3715662	3715663	-0.0468
chr	3715663	3715666	-0.1053
chr	3715666	3715668	-0.1989
chr	3715668	3715669	-0.2106
chr	3715669	3715671	-0.1989
chr	3715671	3715673	-0.2106
chr	3715673	3715683	-0.2223
chr	3715683	3715686	-0.2106
chr	3715686	3715687	-0.1872
chr	3715687	3715688	-0.1404
chr	3715688	3715706	-0.0117
chr	3715706	3715707	-0.0234
chr	3715707	3715708	-0.0351
chr	3715708	3715709	-0.117
chr	3715709	3715715	-0.1521
chr	3715715	3715729	-0.1404
chr	3715729	3715730	-0.0819
chr	3715730	3715734	-0.0117
chr	3715734	3715735	-0.0702
chr	3715735	3715755	-0.1053
chr	3715755	3715757	-0.0351
chr	3715757	3715767	-0.0117
chr	3715778	3715784	-0.0117
chr	3715784	3715795	-0.0351
chr	3715795	3715796	-0.0468
chr	3715796	3715799	-0.0936
chr	3715799	3715800	-0.0819
chr	3715800	3715806	-0.117
chr	3715806	3715818	-0.0936
chr	3715818	3715822	-0.0234
chr	3715848	3715849	-0.0117
chr	3715849	3715869	-0.0351
chr	3715892	3715912	-0.0117
chr	3715940	3715941	-0.1287
chr	3715941	3715942	-0.1872
chr	3715942	3715945	-0.1989
chr	3715945	3715962	-0.2106
chr	3715962	3715967	-0.0351
chr	3716036	3716037	-0.0234
chr	3716037	3716038	-0.0468
chr	3716038	3716039	-0.0819
chr	3716039	3716057	-0.0936
chr	3716087	3716093	-0.0117
chr	3716093	3716099	-0.0234
chr	3716099	3716103	-0.0468
chr	3716103	3716114	-0.0702
chr	3716114	3716120	-0.0468
chr	3716120	3716123	-0.0234
chr	3716152	3716162	-0.0117
chr	3716162	3716174	-0.0468
chr	3716174	3716181	-0.0351
chr	3716181	3716184	-0.0234
chr	3716189	3716190	-0.0234
chr	3716190	3716191	-0.1287
chr	3716191	3716192	-0.2223
chr	3716192	3716193	-0.2457
chr	3716193	3716195	-0.2574
chr	3716195	3716197	-0.3393
chr	3716197	3716198	-0.3744
chr	3716198	3716206	-0.3861
chr	3716206	3716209	-0.3978
chr	3716209	3716210	-0.4329
chr	3716210	3716211	-0.4797
chr	3716211	3716212	-0.5382
chr	3716212	3716214	-0.4446
chr	3716214	3716215	-0.468
chr	3716215	3716216	-0.4914
chr	3716216	3716217	-0.4212
chr	3716217	3716218	-0.3978
chr	3716218	3716232	-0.3861
chr	3716232	3716233	-0.2457
chr	3716233	3716234	-0.1872
chr	3716234	3716237	-0.1053
chr	3716237	3716238	-0.0702
chr	3716282	3716287	-0.0117
chr	3716287	3716292	-0.0234
chr	3716292	3716294	-0.0702
chr	3716294	3716296	-0.117
chr	3716296	3716298	-0.2106
chr	3716298	3716299	-0.2457
chr	3716299	3716300	-0.3042
chr	3716300	3716301	-1.755
chr	3716301	3716302	-2.1411
chr	3716302	3716304	-2.2464
chr	3716304	3716306	-2.2815
chr	3716306	3716311	-2.2932
chr	3716311	3716320	-2.1879
chr	3716320	3716321	-2.1645
chr	3716321	3716323	-1.0413
chr	3716323	3716327	-0.0117
chr	3716355	3716356	-0.0117
chr	3716356	3716366	-0.0234
chr	3716366	3716367	-0.0351
chr	3716367	3716368	-0.0468
chr	3716368	3716369	-0.2223
chr	3716369	3716370	-0.2457
chr	3716370	3716371	-0.2691
chr	3716371	3716373	-0.3276
chr	3716373	3716375	-0.351
chr	3716375	3716376	-0.3627
chr	3716376	3716390	-0.3393
chr	3716390	3716391	-0.351
chr	3716391	3716392	-0.3744
chr	3716392	3716393	-0.3159
chr	3716393	3716394	-0.0468
chr	3716394	3716395	-0.0585
chr	3716395	3716396	-0.2574
chr	3716396	3716397	-0.3042
chr	3716397	3716398	-0.3276
chr	3716398	3716399	-0.3861
chr	3716399	3716400	-0.4212
chr	3716400	3716401	-0.585
chr	3716401	3716402	-0.5967
chr	3716402	3716403	-0.6084
chr	3716403	3716404	-0.6318
chr	3716404	3716405	-0.6435
chr	3716405	3716406	-0.7488
chr	3716406	3716409	-1.053
chr	3716409	3716410	-1.0647
chr	3716410	3716411	-1.1232
chr	3716411	3716412	-1.1466
chr	3716412	3716413	-1.2051
chr	3716413	3716414	-3.7557
chr	3716414	3716415	-3.8844
chr	3716415	3716416	-4.329
chr	3716416	3716417	-4.2588
chr	3716417	3716418	-4.2822
chr	3716418	3716420	-4.3056
chr	3716420	3716422	-4.095
chr	3716422	3716427	-3.8961
chr	3716427	3716428	-3.4866
chr	3716428	3716431	-3.4398
chr	3716431	3716432	-3.4281
chr	3716432	3716434	-3.3228
chr	3716434	3716435	-0.1989
chr	3716435	3716436	-0.1287
chr	3716436	3716437	-0.0468
chr	3716437	3716438	-0.0234
chr	3716438	3716439	-0.0351
chr	3716439	3716441	-0.0234
chr	3716441	3716443	-0.0468
chr	3716443	3716444	-0.0702
chr	3716444	3716445	-0.0936
chr	3716445	3716446	-0.1053
chr	3716446	3716447	-1.4742
chr	3716447	3716448	-1.4859
chr	3716448	3716449	-1.5795
chr	3716449	3716450	-1.5912
chr	3716450	3716451	-1.6029
chr	3716451	3716456	-1.6263
chr	3716456	3716466	-1.6497
chr	3716466	3716467	-1.6146
chr	3716467	3716468	-1.5561
chr	3716468	3716473	-0.0351
chr	3716473	3716479	-0.0234
chr	3716479	3716483	-0.0117
chr	3716488	3716489	-0.0234
chr	3716489	3716493	-0.0351
chr	3716493	3716499	-0.0468
chr	3716499	3716510	-0.0585
chr	3716510	3716515	-0.0234
chr	3716515	3716521	-0.0117
chr	3716521	3716522	-0.0234
chr	3716522	3716537	-0.0117
chr	3716545	3716549	-0.0117
chr	3716549	3716550	-0.0468
chr	3716550	3716551	-0.117
chr	3716551	3716554	-0.1521
chr	3716554	3716558	-0.1638
chr	3716558	3716559	-0.1755
chr	3716559	3716564	-0.1989
chr	3716564	3716566	-0.1872
chr	3716566	3716569	-0.2574
chr	3716569	3716571	-0.1989
chr	3716571	3716573	-0.1638
chr	3716573	3716580	-0.1755
chr	3716580	3716582	-0.1287
chr	3716582	3716583	-0.1404
chr	3716583	3716587	-0.1755
chr	3716587	3716593	-0.1872
chr	3716593	3716598	-0.0585
chr	3716598	3716604	-0.0819
chr	3716604	3716605	-0.0468
chr	3716605	3716607	-0.0351
chr	3716607	3716618	-0.0234
chr	3716696	3716704	-0.0117
chr	3716704	3716707	-0.0234
chr	3716707	3716708	-0.0351
chr	3716708	3716715	-0.0468
chr	3716715	3716724	-0.0351
chr	3716724	3716726	-0.0117
chr	3716726	3716727	-0.0351
chr	3716727	3716728	-0.1638
chr	3716728	3716729	-0.1755
chr	3716729	3716732	-0.1638
chr	3716732	3716733	-0.1872
chr	3716733	3716748	-0.1989
chr	3716748	3716754	-0.0351
chr	3716758	3716761	-0.0117
chr	3716761	3716775	-0.0234
chr	3716775	3716786	-0.0117
chr	3716786	3716787	-0.0468
chr	3716787	3716789	-0.0702
chr	3716789	3716793	-0.0819
chr	3716793	3716794	-0.1053
chr	3716794	3716807	-0.117
chr	3716807	3716814	-0.0702
chr	3716820	3716841	-0.0117
chr	3716847	3716855	-0.0117
chr	3716855	3716867	-0.0351
chr	3716867	3716874	-0.0234
chr	3716886	3716887	-0.0117
chr	3716887	3716888	-0.0702
chr	3716888	3716890	-0.1521
chr	3716890	3716891	-0.2457
chr	3716891	3716892	-0.2691
chr	3716892	3716897	-0.3042
chr	3716897	3716899	-0.3276
chr	3716899	3716909	-0.3393
chr	3716909	3716911	-0.1989
chr	3716911	3716912	-0.1053
chr	3716912	3716913	-0.0936
chr	3716913	3716915	-0.0585
chr	3716915	3716924	-0.0351
chr	3716964	3716984	-0.0117
chr	3716987	3717009	-0.0117
chr	3717022	3717023	-0.0936
chr	3717023	3717024	-0.1404
chr	3717024	3717031	-0.2808
chr	3717031	3717032	-0.3393
chr	3717032	3717033	-0.3744
chr	3717033	3717034	-0.3978
chr	3717034	3717036	-0.4563
chr	3717036	3717037	-0.4797
chr	3717037	3717044	-0.5031
chr	3717044	3717047	-0.2457
chr	3717047	3717055	-0.234
chr	3717055	3717056	-0.2106
chr	3717056	3717058	-0.0351
chr	3717081	3717101	-0.0117
chr	3717253	3717275	-0.0117
chr	3717307	3717325	-0.0117
chr	3717390	3717408	-0.0117
chr	3717408	3717410	-0.0234
chr	3717410	3717430	-0.0351
chr	3717612	3717629	-0.0117
chr	3717697	3717719	-0.0117
chr	3717748	3717770	-0.0117
chr	3717865	3717882	-0.0117
chr	3717927	3717930	-0.0117
chr	3717930	3717934	-0.0234
chr	3717934	3717949	-0.0351
chr	3717949	3717951	-0.0234
chr	3717951	3717956	-0.0117
chr	3717970	3717971	-0.0117
chr	3717971	3717972	-0.0468
chr	3717972	3717973	-0.1521
chr	3717973	3717974	-0.2808
chr	3717974	3717975	-1.9305
chr	3717975	3717976	-5.8968
chr	3717976	3717977	-7.6401
chr	3717977	3717978	-8.0262
chr	3717978	3717980	-8.0496
chr	3717980	3717993	-8.0964
chr	3717993	3717995	-8.0847
chr	3717995	3717996	-8.0262
chr	3717996	3717997	-7.9911
chr	3717997	3718019	-0.0117
chr	3718023	3718046	-0.0117
chr	3718242	3718247	-0.0117
chr	3718247	3718268	-0.0351
chr	3718611	3718632	-0.0117
chr	3718926	3718928	-0.0117
chr	3718928	3718948	-0.0351
chr	3718948	3718949	-0.0234
chr	3718969	3718978	-0.0234
chr	3718978	3718988	-0.0351
chr	3718988	3718992	-0.0117
chr	3718992	3718993	-0.0468
chr	3718993	3719000	-0.0585
chr	3719000	3719013	-0.0468
chr	3719013	3719014	-0.0234
chr	3719016	3719038	-0.0117
chr	3719161	3719177	-0.0117
chr	3719258	3719266	-0.0117
chr	3719266	3719267	-0.0351
chr	3719267	3719268	-0.0585
chr	3719268	3719269	-0.0702
chr	3719269	3719271	-0.3276
chr	3719271	3719272	-0.351
chr	3719272	3719279	-0.3627
chr	3719279	3719289	-0.351
chr	3719381	3719400	-0.0117
chr	3719400	3719404	-0.0234
chr	3719404	3719421	-0.0117
chr	3719567	3719588	-0.0234
chr	3719599	3719620	-0.0117
chr	3719771	3719780	-0.0117
chr	3719780	3719781	-0.0234
chr	3719781	3719792	-0.0351
chr	3719792	3719802	-0.0234
chr	3719802	3719803	-0.0117
chr	3720161	3720185	-0.0117
chr	3720317	3720339	-0.0117
chr	3720358	3720361	-0.0117
chr	3720361	3720369	-0.0351
chr	3720369	3720370	-0.0468
chr	3720370	3720371	-0.0585
chr	3720371	3720372	-0.1287
chr	3720372	3720374	-0.1521
chr	3720374	3720375	-0.1638
chr	3720375	3720384	-0.1755
chr	3720384	3720391	-0.1521
chr	3720391	3720393	-0.1287
chr	3720393	3720394	-0.0234
chr	3720394	3720400	-0.0117
chr	3720400	3720403	-0.0234
chr	3720403	3720405	-0.0117
chr	3720405	3720410	-0.0585
chr	3720410	3720411	-0.0702
chr	3720411	3720417	-0.0819
chr	3720417	3720426	-0.0702
chr	3720426	3720432	-0.0468
chr	3720480	3720494	-0.0351
chr	3720494	3720496	-0.0585
chr	3720496	3720501	-0.0702
chr	3720501	3720517	-0.0351
chr	3720532	3720552	-0.0117
chr	3720612	3720615	-0.0117
chr	3720615	3720618	-0.0234
chr	3720618	3720621	-0.0351
chr	3720621	3720636	-0.0468
chr	3720636	3720637	-0.0234
chr	3720637	3720638	-0.0117
chr	3720666	3720668	-0.0819
chr	3720668	3720686	-0.1053
chr	3720686	3720687	-0.0936
chr	3720687	3720688	-0.0234
chr	3720690	3720691	-0.0117
chr	3720691	3720693	-0.0351
chr	3720693	3720694	-0.0468
chr	3720694	3720713	-0.0585
chr	3720713	3720714	-0.0468
chr	3720714	3720715	-0.0234
chr	3720728	3720755	-0.0117
chr	3720823	3720839	-0.0351
chr	3720839	3720840	-0.0234
chr	3720840	3720843	-0.0117
chr	3720966	3720969	-0.0117
chr	3720969	3720985	-0.0351
chr	3720985	3720989	-0.0468
chr	3720989	3720994	-0.0351
chr	3720994	3721007	-0.0117
chr	3721037	3721051	-0.0117
chr	3721051	3721056	-0.0819
chr	3721056	3721061	-0.117
chr	3721061	3721073	-0.1053
chr	3721073	3721075	-0.0585
chr	3721075	3721078	-0.0936
chr	3721078	3721095	-0.0585
chr	3721095	3721096	-0.0234
chr	3721123	3721129	-0.0117
chr	3721129	3721131	-0.0351
chr	3721131	3721135	-0.0468
chr	3721135	3721141	-0.0585
chr	3721141	3721150	-0.0468
chr	3721150	3721151	-0.0234
chr	3721154	3721158	-0.0117
chr	3721158	3721162	-0.0234
chr	3721162	3721168	-0.0351
chr	3721168	3721174	-0.0468
chr	3721174	3721177	-0.0351
chr	3721177	3721181	-0.0234
chr	3721181	3721183	-0.0117
chr	3721183	3721188	-0.0351
chr	3721188	3721204	-0.0468
chr	3721204	3721210	-0.0234
chr	3721248	3721251	-0.0117
chr	3721251	3721252	-0.0585
chr	3721252	3721255	-0.1287
chr	3721255	3721256	-0.1521
chr	3721256	3721273	-0.1638
chr	3721273	3721281	-0.0117
chr	3721292	3721293	-0.0117
chr	3721293	3721295	-0.234
chr	3721295	3721314	-0.2691
chr	3721314	3721316	-0.0234
chr	3721326	3721331	-0.0117
chr	3721331	3721332	-0.0234
chr	3721332	3721347	-0.0351
chr	3721347	3721348	-0.0234
chr	3721348	3721350	-0.0117
chr	3721357	3721366	-0.0117
chr	3721366	3721367	-0.0468
chr	3721367	3721368	-0.1287
chr	3721368	3721369	-0.1989
chr	3721369	3721371	-0.234
chr	3721371	3721372	-0.3042
chr	3721372	3721373	-0.4212
chr	3721373	3721389	-0.4329
chr	3721389	3721390	-0.2574
chr	3721390	3721391	-0.2457
chr	3721391	3721392	-0.2223
chr	3721392	3721393	-0.1989
chr	3721393	3721395	-0.0117
chr	3721398	3721415	-0.0117
chr	3721532	3721555	-0.0117
chr	3721597	3721598	-0.0117
chr	3721598	3721599	-0.0234
chr	3721599	3721619	-0.0468
chr	3721634	3721639	-0.0117
chr	3721639	3721655	-0.0351
chr	3721655	3721660	-0.0234
chr	3721822	3721823	-0.0234
chr	3721823	3721844	-0.0351
chr	3721844	3721845	-0.0234
chr	3721845	3721846	-0.0468
chr	3721846	3721847	-0.1521
chr	3721847	3721864	-0.1755
chr	3721864	3721867	-0.1872
chr	3721867	3721891	-0.0117
chr	3721909	3721920	-0.0234
chr	3721920	3721924	-0.0585
chr	3721924	3721930	-0.0702
chr	3721930	3721931	-0.0468
chr	3721931	3721941	-0.0702
chr	3721941	3721948	-0.0351
chr	3721948	3721949	-0.0234
chr	3721949	3721953	-0.0351
chr	3721953	3721960	-0.0117
chr	3721960	3721969	-0.0351
chr	3721969	3721981	-0.0234
chr	3721987	3722001	-0.0117
chr	3722001	3722002	-0.0234
chr	3722002	3722007	-0.0585
chr	3722007	3722022	-0.0468
chr	3722022	3722023	-0.0234
chr	3722035	3722055	-0.0234
chr	3722055	3722056	-0.0351
chr	3722056	3722075	-0.0117
chr	3722170	3722173	-0.0234
chr	3722173	3722186	-0.0468
chr	3722186	3722192	-0.0702
chr	3722192	3722194	-0.0468
chr	3722194	3722208	-0.0234
chr	3722257	3722262	-0.0117
chr	3722262	3722267	-0.0351
chr	3722267	3722269	-0.0468
chr	3722269	3722271	-0.0819
chr	3722271	3722279	-0.0936
chr	3722279	3722283	-0.0819
chr	3722283	3722284	-0.0702
chr	3722284	3722286	-0.0468
chr	3722286	3722291	-0.0351
chr	3722293	3722309	-0.0117
chr	3722309	3722310	-0.0234
chr	3722310	3722314	-0.0351
chr	3722314	3722327	-0.0234
chr	3722327	3722330	-0.0117
chr	3722330	3722332	-0.0234
chr	3722332	3722336	-0.0468
chr	3722336	3722337	-0.1053
chr	3722337	3722338	-0.117
chr	3722338	3722339	-0.1287
chr	3722339	3722341	-0.1404
chr	3722341	3722342	-0.1872
chr	3722342	3722348	-0.1989
chr	3722348	3722349	-0.2106
chr	3722349	3722353	-0.5616
chr	3722353	3722356	-0.585
chr	3722356	3722358	-0.5382
chr	3722358	3722364	-0.5265
chr	3722364	3722369	-0.3861
chr	3722369	3722370	-0.351
chr	3722383	3722405	-0.0117
chr	3722416	3722438	-0.0117
chr	3722498	3722499	-0.0117
chr	3722499	3722500	-0.0351
chr	3722500	3722501	-0.1638
chr	3722501	3722502	-3.1707
chr	3722502	3722503	-3.4983
chr	3722503	3722504	-5.3703
chr	3722504	3722506	-5.4171
chr	3722506	3722507	-5.499
chr	3722507	3722519	-5.5224
chr	3722519	3722521	-5.5107
chr	3722521	3722523	-5.499
chr	3722523	3722528	-0.0234
chr	3722535	3722558	-0.0351
chr	3722571	3722572	-0.117
chr	3722572	3722573	-0.3276
chr	3722573	3722574	-0.4212
chr	3722574	3722575	-0.468
chr	3722575	3722576	-0.4914
chr	3722576	3722577	-0.5148
chr	3722577	3722578	-0.5265
chr	3722578	3722593	-0.5382
chr	3722593	3722594	-0.0936
chr	3722594	3722604	-0.0117
chr	3722604	3722605	-0.0234
chr	3722605	3722614	-0.0702
chr	3722614	3722618	-0.0819
chr	3722618	3722621	-0.0702
chr	3722621	3722625	-0.0585
chr	3722625	3722626	-0.0702
chr	3722626	3722627	-0.0585
chr	3722627	3722631	-0.0351
chr	3722631	3722646	-0.0234
chr	3722686	3722708	-0.0117
chr	3722735	3722740	-0.0234
chr	3722740	3722743	-0.0819
chr	3722743	3722744	-0.1053
chr	3722744	3722755	-0.117
chr	3722755	3722759	-0.0936
chr	3722759	3722762	-0.1053
chr	3722762	3722764	-0.0585
chr	3722764	3722765	-0.0468
chr	3722765	3722768	-0.0585
chr	3722768	3722769	-0.0351
chr	3722769	3722771	-0.0468
chr	3722771	3722772	-0.0585
chr	3722772	3722781	-0.1053
chr	3722781	3722791	-0.0936
chr	3722800	3722805	-0.0117
chr	3722805	3722823	-0.0351
chr	3722823	3722824	-0.0234
chr	3722844	3722845	-0.0351
chr	3722845	3722850	-0.0702
chr	3722850	3722851	-0.0819
chr	3722851	3722866	-0.0936
chr	3722866	3722873	-0.0117
chr	3722912	3722916	-0.0117
chr	3722916	3722918	-0.0234
chr	3722918	3722919	-0.0585
chr	3722919	3722923	-0.0702
chr	3722923	3722927	-0.0819
chr	3722927	3722929	-0.0936
chr	3722929	3722930	-0.1053
chr	3722930	3722932	-0.1287
chr	3722932	3722933	-0.1872
chr	3722933	3722935	-0.1989
chr	3722935	3722940	-0.2106
chr	3722940	3722943	-0.1287
chr	3722943	3722947	-0.1404
chr	3722947	3722948	-0.1521
chr	3722948	3722952	-0.1872
chr	3722952	3722954	-0.0819
chr	3722954	3722955	-0.117
chr	3722955	3722957	-0.1404
chr	3722957	3722965	-0.1287
chr	3722965	3722969	-0.117
chr	3722969	3722976	-0.0585
chr	3723004	3723007	-0.0117
chr	3723007	3723016	-0.0234
chr	3723016	3723024	-0.0351
chr	3723024	3723033	-0.0117
chr	3723033	3723034	-0.0234
chr	3723034	3723035	-0.0351
chr	3723035	3723037	-0.0234
chr	3723037	3723054	-0.0351
chr	3723054	3723055	-0.0468
chr	3723055	3723057	-0.0234
chr	3723057	3723058	-0.0468
chr	3723058	3723059	-0.0702
chr	3723059	3723077	-0.117
chr	3723077	3723078	-0.0936
chr	3723078	3723080	-0.0819
chr	3723080	3723081	-0.0585
chr	3723081	3723083	-0.0234
chr	3723083	3723086	-0.0351
chr	3723086	3723099	-0.0468
chr	3723099	3723101	-0.0234
chr	3723101	3723106	-0.0117
chr	3723116	3723126	-0.0117
chr	3723126	3723136	-0.0234
chr	3723136	3723143	-0.0117
chr	3723143	3723144	-1.5912
chr	3723144	3723145	-1.7082
chr	3723145	3723148	-1.7667
chr	3723148	3723164	-1.7901
chr	3723164	3723165	-1.7667
chr	3723165	3723169	-0.702
chr	3723169	3723170	-0.7137
chr	3723170	3723180	-0.6201
chr	3723180	3723182	-0.6435
chr	3723182	3723183	-0.6552
chr	3723183	3723184	-0.6903
chr	3723184	3723186	-0.702
chr	3723186	3723191	-0.0936
chr	3723191	3723201	-0.0819
chr	3723201	3723203	-0.0351
chr	3723203	3723204	-0.0234
chr	3723206	3723213	-0.0117
chr	3723213	3723214	-0.0234
chr	3723214	3723216	-0.0468
chr	3723216	3723217	-0.1521
chr	3723217	3723218	-0.2223
chr	3723218	3723219	-0.2574
chr	3723219	3723222	-0.2808
chr	3723222	3723226	-0.2691
chr	3723226	3723231	-0.2808
chr	3723231	3723232	-0.2925
chr	3723232	3723233	-0.3042
chr	3723233	3723234	-0.3744
chr	3723234	3723238	-0.3978
chr	3723238	3723239	-0.3159
chr	3723239	3723240	-0.3042
chr	3723240	3723241	-0.1638
chr	3723241	3723246	-0.1521
chr	3723246	3723247	-0.1404
chr	3723247	3723250	-0.1287
chr	3723250	3723252	-0.117
chr	3723252	3723253	-0.2574
chr	3723253	3723255	-0.2808
chr	3723255	3723258	-0.3042
chr	3723258	3723259	-0.2925
chr	3723259	3723260	-0.2808
chr	3723260	3723262	-0.2691
chr	3723262	3723263	-0.2457
chr	3723263	3723267	-0.234
chr	3723267	3723269	-0.2457
chr	3723269	3723271	-0.2808
chr	3723271	3723272	-0.2925
chr	3723272	3723273	-0.3042
chr	3723273	3723274	-0.3276
chr	3723274	3723289	-0.1287
chr	3723289	3723293	-0.0936
chr	3723293	3723296	-0.0117
chr	3723297	3723300	-0.0117
chr	3723300	3723301	-0.0351
chr	3723301	3723315	-0.0702
chr	3723315	3723320	-0.0819
chr	3723320	3723325	-0.0468
chr	3723325	3723334	-0.0117
chr	3723346	3723350	-0.0234
chr	3723350	3723353	-0.0351
chr	3723353	3723354	-0.1404
chr	3723354	3723355	-0.2925
chr	3723355	3723357	-0.3042
chr	3723357	3723358	-0.4563
chr	3723358	3723359	-0.468
chr	3723359	3723361	-0.4797
chr	3723361	3723369	-0.4914
chr	3723369	3723373	-0.4797
chr	3723373	3723374	-0.4914
chr	3723374	3723377	-0.4797
chr	3723377	3723378	-0.0585
chr	3723378	3723381	-0.0117
chr	3723381	3723384	-0.0234
chr	3723384	3723395	-0.0351
chr	3723395	3723403	-0.0234
chr	3723403	3723405	-0.0117
chr	3723426	3723448	-0.0234
chr	3723448	3723449	-0.0117
chr	3723455	3723456	-0.0117
chr	3723456	3723457	-0.0351
chr	3723457	3723477	-0.0468
chr	3723477	3723478	-0.0351
chr	3723504	3723521	-0.0117
chr	3723540	3723541	-0.0117
chr	3723541	3723561	-0.0351
chr	3723561	3723583	-0.0117
chr	3723584	3723588	-0.0234
chr	3723588	3723608	-0.0351
chr	3723608	3723634	-0.0117
chr	3723654	3723656	-0.0234
chr	3723656	3723657	-0.1053
chr	3723657	3723658	-0.2574
chr	3723658	3723659	-0.2808
chr	3723659	3723660	-0.2925
chr	3723660	3723661	-0.3159
chr	3723661	3723677	-0.3276
chr	3723677	3723679	-0.2691
chr	3723679	3723681	-0.0117
chr	3723698	3723699	-0.0117
chr	3723699	3723716	-0.0234
chr	3723716	3723721	-0.0351
chr	3723721	3723736	-0.0117
chr	3723794	3723798	-0.0117
chr	3723798	3723800	-0.0234
chr	3723800	3723816	-0.0351
chr	3723841	3723850	-0.0351
chr	3723850	3723863	-0.0468
chr	3723863	3723872	-0.0117
chr	3723893	3723898	-0.0117
chr	3723898	3723910	-0.0702
chr	3723910	3723920	-0.0585
chr	3723933	3723934	-0.0234
chr	3723934	3723935	-0.0351
chr	3723935	3723937	-0.0468
chr	3723937	3723938	-0.0702
chr	3723938	3723955	-0.0936
chr	3723955	3723956	-0.0468
chr	3723988	3724002	-0.0234
chr	3724002	3724010	-0.0468
chr	3724010	3724011	-0.0702
chr	3724011	3724022	-0.0819
chr	3724022	3724031	-0.0585
chr	3724031	3724032	-0.0468
chr	3724032	3724033	-0.0234
chr	3724046	3724048	-0.0117
chr	3724048	3724049	-0.1287
chr	3724049	3724050	-0.1404
chr	3724050	3724054	-0.1638
chr	3724054	3724055	-0.1755
chr	3724055	3724056	-0.1872
chr	3724056	3724057	-0.4095
chr	3724057	3724058	-1.17
chr	3724058	3724059	-1.4976
chr	3724059	3724060	-1.755
chr	3724060	3724061	-1.8252
chr	3724061	3724069	-1.8837
chr	3724069	3724070	-1.7901
chr	3724070	3724071	-1.7784
chr	3724071	3724077	-1.7667
chr	3724077	3724078	-1.1583
chr	3724078	3724079	-0.5148
chr	3724079	3724080	-0.2106
chr	3724080	3724081	-0.0936
chr	3724081	3724100	-0.0351
chr	3724100	3724101	-0.0234
chr	3724101	3724102	-0.0117
chr	3724119	3724136	-0.0117
chr	3724164	3724166	-0.4212
chr	3724166	3724169	-0.468
chr	3724169	3724186	-0.4797
chr	3724186	3724208	-0.0351
chr	3724208	3724228	-0.0117
chr	3724336	3724339	-0.0234
chr	3724339	3724358	-0.0351
chr	3724370	3724373	-0.0117
chr	3724373	3724375	-0.0234
chr	3724375	3724376	-0.0351
chr	3724376	3724393	-0.0468
chr	3724393	3724395	-0.0351
chr	3724395	3724396	-0.0234
chr	3724460	3724461	-0.0117
chr	3724461	3724462	-0.0351
chr	3724462	3724463	-0.1521
chr	3724463	3724464	-0.1638
chr	3724464	3724465	-0.1755
chr	3724465	3724466	-0.1872
chr	3724466	3724467	-0.234
chr	3724467	3724482	-0.2457
chr	3724482	3724483	-0.2574
chr	3724483	3724484	-0.1872
chr	3724484	3724486	-0.1638
chr	3724486	3724487	-0.1521
chr	3724487	3724488	-0.1287
chr	3724488	3724503	-0.0234
chr	3724503	3724505	-0.0117
chr	3724519	3724521	-0.0468
chr	3724521	3724537	-0.0585
chr	3724537	3724541	-0.0468
chr	3724541	3724543	-0.0117
chr	3724582	3724602	-0.0117
chr	3724623	3724643	-0.0351
chr	3724766	3724769	-0.0117
chr	3724769	3724791	-0.0234
chr	3724830	3724852	-0.0234
chr	3724920	3724932	-0.0351
chr	3724932	3724940	-0.0585
chr	3724940	3724950	-0.0234
chr	3725463	3725480	-0.0234
chr	3725537	3725557	-0.0117
chr	3725649	3725670	-0.0117
chr	3725902	3725903	-0.0117
chr	3725903	3725924	-0.0234
chr	3725961	3725967	-0.0117
chr	3725967	3725984	-0.0234
chr	3725984	3725985	-0.0117
chr	3726011	3726032	-0.0234
chr	3726129	3726145	-0.0234
chr	3726145	3726150	-0.0351
chr	3726150	3726166	-0.0117
chr	3726371	3726390	-0.0117
chr	3726485	3726486	-0.0585
chr	3726486	3726499	-0.0702
chr	3726499	3726506	-0.0936
chr	3726506	3726520	-0.0234
chr	3726616	3726617	-0.0117
chr	3726617	3726619	-0.0234
chr	3726619	3726621	-0.0819
chr	3726621	3726622	-0.0936
chr	3726622	3726642	-0.1053
chr	3726642	3726643	-0.0936
chr	3726643	3726644	-0.0234
chr	3726669	3726670	-0.0234
chr	3726670	3726672	-0.0468
chr	3726672	3726675	-0.0585
chr	3726675	3726681	-0.0702
chr	3726681	3726686	-0.0819
chr	3726686	3726687	-0.0936
chr	3726687	3726688	-0.1755
chr	3726688	3726689	-0.2925
chr	3726689	3726690	-0.3042
chr	3726690	3726691	-0.3159
chr	3726691	3726697	-0.2574
chr	3726697	3726699	-0.2691
chr	3726699	3726703	-0.2808
chr	3726703	3726705	-0.2691
chr	3726705	3726708	-0.2925
chr	3726708	3726709	-0.3042
chr	3726709	3726710	-0.0936
chr	3726710	3726711	-0.1404
chr	3726711	3726712	-0.1521
chr	3726712	3726713	-0.117
chr	3726713	3726717	-0.1287
chr	3726717	3726718	-0.1404
chr	3726718	3726719	-0.1521
chr	3726719	3726720	-0.1287
chr	3726720	3726725	-0.1404
chr	3726725	3726732	-0.1287
chr	3726732	3726739	-0.0585
chr	3726739	3726743	-0.0351
chr	3726743	3726749	-0.0117
chr	3726778	3726785	-0.0234
chr	3726785	3726786	-0.0468
chr	3726786	3726789	-0.0819
chr	3726789	3726798	-0.0936
chr	3726798	3726807	-0.0702
chr	3726807	3726809	-0.0234
chr	3726809	3726810	-0.0117
chr	3726810	3726811	-0.2106
chr	3726811	3726832	-0.2574
chr	3726854	3726855	-0.0468
chr	3726855	3726856	-0.351
chr	3726856	3726857	-0.3627
chr	3726857	3726858	-0.3978
chr	3726858	3726860	-0.4797
chr	3726860	3726862	-0.4914
chr	3726862	3726863	-0.5265
chr	3726863	3726864	-0.5616
chr	3726864	3726865	-0.6084
chr	3726865	3726866	-0.6435
chr	3726866	3726867	-0.7137
chr	3726867	3726868	-0.8892
chr	3726868	3726869	-0.9126
chr	3726869	3726871	-1.0062
chr	3726871	3726872	-1.0413
chr	3726872	3726874	-1.3104
chr	3726874	3726881	-1.3221
chr	3726881	3726883	-1.3104
chr	3726883	3726888	-0.8073
chr	3726888	3726890	-0.4095
chr	3726890	3726894	-0.3978
chr	3726894	3726895	-0.0819
chr	3726895	3726896	-0.1521
chr	3726896	3726897	-0.1872
chr	3726897	3726898	-0.2106
chr	3726898	3726899	-0.2223
chr	3726899	3726900	-0.3042
chr	3726900	3726901	-0.351
chr	3726901	3726902	-0.3744
chr	3726902	3726911	-0.4329
chr	3726911	3726914	-0.4212
chr	3726914	3726917	-0.4095
chr	3726917	3726918	-0.351
chr	3726918	3726924	-0.1287
chr	3726963	3726975	-0.0117
chr	3726975	3726990	-0.0234
chr	3726990	3727009	-0.0117
chr	3727009	3727010	-0.0234
chr	3727010	3727012	-0.0351
chr	3727012	3727013	-0.0702
chr	3727013	3727016	-0.0819
chr	3727016	3727024	-0.117
chr	3727024	3727026	-0.1287
chr	3727026	3727027	-0.1404
chr	3727027	3727028	-0.7488
chr	3727028	3727029	-0.7956
chr	3727029	3727035	-0.819
chr	3727035	3727036	-0.7605
chr	3727036	3727037	-0.7488
chr	3727037	3727049	-0.702
chr	3727049	3727050	-0.0117
chr	3727109	3727110	-0.1287
chr	3727110	3727113	-0.1404
chr	3727113	3727114	-0.1638
chr	3727114	3727129	-0.1755
chr	3727129	3727131	-0.1872
chr	3727131	3727135	-0.0585
chr	3727135	3727145	-0.0468
chr	3727145	3727148	-0.0117
chr	3727148	3727149	-0.0468
chr	3727149	3727153	-0.0585
chr	3727153	3727160	-0.0819
chr	3727160	3727162	-0.0936
chr	3727162	3727163	-0.3393
chr	3727163	3727164	-0.5265
chr	3727164	3727166	-0.585
chr	3727166	3727167	-0.5967
chr	3727167	3727168	-0.6084
chr	3727168	3727169	-0.585
chr	3727169	3727173	-0.5733
chr	3727173	3727179	-0.5499
chr	3727179	3727185	-0.5382
chr	3727200	3727201	-0.0117
chr	3727201	3727203	-0.0234
chr	3727203	3727221	-0.0468
chr	3727221	3727225	-0.0819
chr	3727225	3727226	-0.0468
chr	3727226	3727228	-0.1989
chr	3727228	3727229	-0.2223
chr	3727229	3727230	-0.2457
chr	3727230	3727243	-0.2574
chr	3727243	3727246	-0.2106
chr	3727246	3727248	-0.234
chr	3727248	3727250	-0.0585
chr	3727250	3727252	-0.0234
chr	3727252	3727269	-0.0351
chr	3727271	3727274	-0.0117
chr	3727274	3727275	-0.0702
chr	3727275	3727276	-0.0819
chr	3727276	3727280	-0.0936
chr	3727280	3727281	-0.1053
chr	3727281	3727282	-0.3276
chr	3727282	3727285	-0.351
chr	3727285	3727295	-0.3744
chr	3727295	3727296	-0.3393
chr	3727296	3727297	-0.3042
chr	3727297	3727303	-0.2808
chr	3727303	3727305	-0.0234
chr	3727305	3727306	-0.0351
chr	3727306	3727309	-0.0468
chr	3727309	3727310	-0.3744
chr	3727310	3727312	-1.2168
chr	3727312	3727313	-1.2285
chr	3727313	3727314	-1.2519
chr	3727314	3727315	-1.3689
chr	3727315	3727316	-1.4157
chr	3727316	3727319	-1.4274
chr	3727319	3727321	-1.4508
chr	3727321	3727322	-1.5444
chr	3727322	3727324	-1.5561
chr	3727324	3727327	-1.5678
chr	3727327	3727330	-1.5795
chr	3727330	3727332	-1.5561
chr	3727332	3727338	-0.2106
chr	3727338	3727344	-0.1521
chr	3727344	3727345	-0.1287
chr	3727345	3727349	-0.0936
chr	3727349	3727350	-0.0702
chr	3727350	3727352	-0.0468
chr	3727352	3727353	-0.0234
chr	3727353	3727354	-0.117
chr	3727354	3727355	-0.7605
chr	3727355	3727356	-0.936
chr	3727356	3727357	-1.0998
chr	3727357	3727358	-1.2051
chr	3727358	3727359	-1.2636
chr	3727359	3727360	-1.2753
chr	3727360	3727362	-1.3572
chr	3727362	3727374	-1.3689
chr	3727374	3727375	-1.3455
chr	3727375	3727376	-0.6201
chr	3727376	3727377	-0.5499
chr	3727377	3727378	-0.117
chr	3727378	3727382	-0.0936
chr	3727382	3727383	-0.0117
chr	3727424	3727425	-0.0351
chr	3727425	3727427	-0.0702
chr	3727427	3727428	-0.0819
chr	3727428	3727430	-0.1287
chr	3727430	3727431	-0.3978
chr	3727431	3727432	-0.6903
chr	3727432	3727433	-1.0647
chr	3727433	3727434	-1.2402
chr	3727434	3727435	-1.2519
chr	3727435	3727436	-1.3806
chr	3727436	3727437	-1.8954
chr	3727437	3727440	-1.9188
chr	3727440	3727447	-1.989
chr	3727447	3727452	-1.9539
chr	3727452	3727453	-1.7433
chr	3727453	3727457	-1.2636
chr	3727457	3727459	-0.0351
chr	3727459	3727460	-0.0234
chr	3727460	3727462	-0.0117
chr	3727503	3727512	-0.0117
chr	3727512	3727522	-0.0702
chr	3727522	3727534	-0.0585
chr	3727534	3727541	-0.0117
chr	3727577	3727599	-0.0234
chr	3727645	3727668	-0.0117
chr	3727679	3727680	-0.0117
chr	3727680	3727681	-0.0234
chr	3727681	3727683	-0.0585
chr	3727683	3727684	-0.1404
chr	3727684	3727685	-0.936
chr	3727685	3727686	-1.4157
chr	3727686	3727687	-1.5561
chr	3727687	3727690	-1.5678
chr	3727690	3727697	-1.5795
chr	3727697	3727698	-1.5912
chr	3727698	3727702	-1.6146
chr	3727702	3727704	-1.6029
chr	3727704	3727705	-1.0764
chr	3727705	3727706	-1.0647
chr	3727706	3727707	-0.117
chr	3727707	3727719	-0.0351
chr	3727780	3727784	-0.0117
chr	3727784	3727788	-0.1755
chr	3727788	3727793	-0.2925
chr	3727793	3727805	-0.3042
chr	3727805	3727810	-0.0117
chr	3727848	3727852	-0.0117
chr	3727852	3727853	-0.0351
chr	3727853	3727854	-0.3744
chr	3727854	3727859	-0.4329
chr	3727859	3727860	-0.4797
chr	3727860	3727861	-0.6084
chr	3727861	3727863	-0.6201
chr	3727863	3727874	-0.6318
chr	3727874	3727875	-0.5382
chr	3727875	3727880	-0.1989
chr	3727880	3727881	-0.2106
chr	3727881	3727882	-0.2691
chr	3727882	3727883	-0.117
chr	3727883	3727902	-0.1404
chr	3727914	3727918	-0.0117
chr	3727918	3727919	-0.0234
chr	3727919	3727922	-0.0351
chr	3727922	3727925	-0.0468
chr	3727925	3727926	-0.0585
chr	3727926	3727930	-0.0702
chr	3727930	3727941	-0.0585
chr	3727941	3727942	-0.0351
chr	3727942	3727943	-0.0234
chr	3727943	3727947	-0.0117
chr	3727947	3727948	-0.0468
chr	3727948	3727949	-0.1872
chr	3727949	3727950	-0.2223
chr	3727950	3727951	-0.2925
chr	3727951	3727952	-0.3276
chr	3727952	3727953	-0.3393
chr	3727953	3727964	-0.351
chr	3727964	3727965	-0.3627
chr	3727965	3727972	-0.351
chr	3727972	3727974	-0.3276
chr	3727974	3727977	-0.0234
chr	3727977	3727985	-0.0117
chr	3728027	3728035	-0.0117
chr	3728035	3728040	-0.0234
chr	3728040	3728041	-0.0585
chr	3728041	3728043	-0.0702
chr	3728043	3728049	-0.0819
chr	3728049	3728057	-0.0702
chr	3728057	3728058	-0.0585
chr	3728058	3728061	-0.0468
chr	3728061	3728062	-0.0234
chr	3728089	3728095	-0.0234
chr	3728095	3728117	-0.0351
chr	3728206	3728219	-0.0117
chr	3728219	3728227	-0.0234
chr	3728227	3728236	-0.0117
chr	3728253	3728275	-0.0351
chr	3728552	3728558	-0.0117
chr	3728558	3728572	-0.0234
chr	3728572	3728580	-0.0117
chr	3728589	3728610	-0.0117
chr	3728611	3728632	-0.0234
chr	3728639	3728665	-0.0117
chr	3728802	3728807	-0.1053
chr	3728807	3728809	-0.117
chr	3728809	3728810	-0.1287
chr	3728810	3728811	-0.1404
chr	3728811	3728814	-0.1638
chr	3728814	3728822	-0.1755
chr	3728822	3728823	-0.1521
chr	3728823	3728824	-0.1287
chr	3728824	3728827	-0.1053
chr	3728827	3728830	-0.0936
chr	3728830	3728832	-0.0468
chr	3728832	3728840	-0.0117
chr	3729135	3729156	-0.0117
chr	3729180	3729202	-0.0234
chr	3729387	3729390	-0.0234
chr	3729390	3729409	-0.0351
chr	3729500	3729520	-0.0117
chr	3729541	3729562	-0.0117
chr	3729594	3729597	-0.0234
chr	3729597	3729598	-0.0702
chr	3729598	3729618	-0.0819
chr	3729618	3729619	-0.0117
chr	3729688	3729710	-0.0117
chr	3729752	3729769	-0.0117
chr	3729909	3729910	-0.0234
chr	3729910	3729911	-0.1638
chr	3729911	3729915	-0.1872
chr	3729915	3729930	-0.1989
chr	3729930	3729931	-0.1755
chr	3729989	3730002	-0.0234
chr	3730002	3730011	-0.1053
chr	3730011	3730024	-0.0819
chr	3730042	3730044	-0.0585
chr	3730044	3730045	-0.0702
chr	3730045	3730054	-0.1404
chr	3730054	3730061	-0.2457
chr	3730061	3730064	-0.2574
chr	3730064	3730066	-0.1638
chr	3730066	3730067	-0.1404
chr	3730067	3730069	-0.1287
chr	3730069	3730075	-0.117
chr	3730075	3730076	-0.1053
chr	3730076	3730081	-0.0117
chr	3730085	3730108	-0.0117
chr	3730125	3730161	-0.0117
chr	3730161	3730168	-0.0234
chr	3730168	3730172	-0.0117
chr	3730172	3730173	-0.0234
chr	3730173	3730175	-0.0468
chr	3730175	3730176	-0.1989
chr	3730176	3730177	-0.3627
chr	3730177	3730178	-0.3861
chr	3730178	3730180	-0.4212
chr	3730180	3730182	-0.4563
chr	3730182	3730195	-0.4446
chr	3730195	3730197	-0.4329
chr	3730197	3730198	-0.1755
chr	3730198	3730199	-0.1404
chr	3730199	3730200	-0.0351
chr	3730200	3730207	-0.0117
chr	3730278	3730298	-0.0117
chr	3730324	3730346	-0.0117
chr	3730375	3730376	-0.0117
chr	3730376	3730377	-0.1755
chr	3730377	3730378	-0.1872
chr	3730378	3730380	-0.2223
chr	3730380	3730384	-0.234
chr	3730384	3730397	-0.2574
chr	3730397	3730398	-0.2457
chr	3730398	3730399	-0.0702
chr	3730399	3730405	-0.0234
chr	3730435	3730444	-0.0819
chr	3730444	3730455	-0.0936
chr	3730455	3730460	-0.0468
chr	3730460	3730466	-0.0117
chr	3730466	3730485	-0.1053
chr	3730485	3730486	-0.1287
chr	3730486	3730488	-0.0351
chr	3730488	3730498	-0.0234
chr	3730498	3730499	-0.0585
chr	3730499	3730501	-0.0702
chr	3730501	3730503	-0.0819
chr	3730503	3730507	-0.0936
chr	3730507	3730508	-0.0702
chr	3730508	3730518	-0.0936
chr	3730518	3730519	-0.0819
chr	3730519	3730521	-0.0585
chr	3730521	3730522	-0.0351
chr	3730522	3730526	-0.0585
chr	3730526	3730527	-0.0468
chr	3730527	3730530	-0.0351
chr	3730530	3730542	-0.0234
chr	3730555	3730558	-0.0117
chr	3730558	3730560	-0.0234
chr	3730560	3730563	-0.0585
chr	3730563	3730564	-0.0819
chr	3730564	3730567	-0.1287
chr	3730567	3730575	-0.1404
chr	3730575	3730578	-0.1287
chr	3730578	3730579	-0.1053
chr	3730579	3730585	-0.0936
chr	3730585	3730586	-0.0702
chr	3730586	3730589	-0.0117
chr	3730591	3730592	-0.0468
chr	3730592	3730603	-0.1053
chr	3730603	3730604	-0.117
chr	3730604	3730613	-0.1287
chr	3730613	3730614	-0.117
chr	3730614	3730616	-0.0351
chr	3730616	3730621	-0.0234
chr	3730621	3730622	-0.0468
chr	3730622	3730623	-0.0585
chr	3730623	3730624	-0.1053
chr	3730624	3730625	-0.117
chr	3730625	3730626	-0.2691
chr	3730626	3730627	-0.7605
chr	3730627	3730628	-0.9243
chr	3730628	3730629	-1.1232
chr	3730629	3730630	-1.1583
chr	3730630	3730631	-1.4976
chr	3730631	3730633	-1.521
chr	3730633	3730634	-1.5327
chr	3730634	3730639	-1.5444
chr	3730639	3730642	-1.5561
chr	3730642	3730645	-1.5444
chr	3730645	3730646	-1.2753
chr	3730646	3730648	-1.0647
chr	3730648	3730649	-0.8892
chr	3730649	3730650	-0.8658
chr	3730650	3730651	-0.819
chr	3730651	3730652	-0.7254
chr	3730652	3730653	-0.234
chr	3730653	3730659	-0.2106
chr	3730659	3730664	-0.117
chr	3730664	3730670	-0.1053
chr	3730670	3730673	-0.0819
chr	3730673	3730674	-0.0117
chr	3730689	3730695	-0.0117
chr	3730695	3730697	-0.0468
chr	3730697	3730698	-0.0585
chr	3730698	3730711	-0.0702
chr	3730711	3730713	-0.0819
chr	3730713	3730714	-0.1404
chr	3730714	3730715	-0.1521
chr	3730715	3730716	-0.1638
chr	3730716	3730717	-0.2457
chr	3730717	3730718	-0.3861
chr	3730718	3730719	-0.4329
chr	3730719	3730720	-0.5031
chr	3730720	3730721	-0.5499
chr	3730721	3730722	-0.5967
chr	3730722	3730723	-0.6552
chr	3730723	3730726	-0.6786
chr	3730726	3730734	-0.6903
chr	3730734	3730735	-0.6669
chr	3730735	3730737	-0.6552
chr	3730737	3730738	-0.6201
chr	3730738	3730739	-0.6084
chr	3730739	3730740	-0.351
chr	3730740	3730742	-0.1755
chr	3730742	3730743	-0.0585
chr	3730743	3730755	-0.0468
chr	3730755	3730757	-0.0351
chr	3730757	3730763	-0.0234
chr	3730765	3730777	-0.0234
chr	3730777	3730778	-0.0468
chr	3730778	3730779	-0.2223
chr	3730779	3730780	-0.2574
chr	3730780	3730781	-0.351
chr	3730781	3730782	-0.5031
chr	3730782	3730783	-0.6201
chr	3730783	3730785	-0.7137
chr	3730785	3730787	-0.7254
chr	3730787	3730789	-0.702
chr	3730789	3730801	-0.7254
chr	3730801	3730802	-0.7137
chr	3730802	3730803	-0.702
chr	3730803	3730804	-0.6786
chr	3730804	3730805	-0.6669
chr	3730805	3730806	-0.6435
chr	3730806	3730807	-0.0585
chr	3730807	3730809	-0.0234
chr	3730809	3730813	-0.0117
chr	3730859	3730860	-0.0819
chr	3730860	3730861	-0.1755
chr	3730861	3730862	-0.1989
chr	3730862	3730863	-0.2574
chr	3730863	3730864	-0.2808
chr	3730864	3730868	-0.351
chr	3730868	3730871	-0.3627
chr	3730871	3730882	-0.3744
chr	3730882	3730883	-0.6435
chr	3730883	3730884	-0.6786
chr	3730884	3730885	-0.5265
chr	3730885	3730886	-0.5733
chr	3730886	3730887	-11.0097
chr	3730887	3730888	-12.0276
chr	3730888	3730889	-12.3435
chr	3730889	3730890	-12.4254
chr	3730890	3730891	-12.4371
chr	3730891	3730892	-12.4488
chr	3730892	3730896	-12.4956
chr	3730896	3730902	-12.5073
chr	3730902	3730903	-12.4254
chr	3730903	3730904	-12.1446
chr	3730904	3730905	-12.1212
chr	3730905	3730906	-12.1095
chr	3730906	3730907	-11.817
chr	3730907	3730908	-11.8053
chr	3730908	3730909	-0.3393
chr	3730909	3730911	-0.3042
chr	3730911	3730913	-0.2808
chr	3730913	3730917	-0.0819
chr	3730917	3730920	-0.0234
chr	3730920	3730924	-0.0117
chr	3730924	3730925	-0.0351
chr	3730925	3730926	-0.0702
chr	3730926	3730927	-0.0936
chr	3730927	3730930	-0.1287
chr	3730930	3730946	-0.1638
chr	3730946	3730948	-0.1053
chr	3730948	3730950	-0.0351
chr	3731006	3731008	-0.0234
chr	3731008	3731018	-0.0351
chr	3731018	3731028	-0.0468
chr	3731028	3731029	-0.0234
chr	3731029	3731035	-0.0117
chr	3731088	3731109	-0.0117
chr	3731146	3731147	-0.0117
chr	3731147	3731166	-0.0702
chr	3731166	3731168	-0.0351
chr	3731168	3731171	-0.0234
chr	3731217	3731229	-0.0117
chr	3731229	3731230	-0.0351
chr	3731230	3731240	-0.0468
chr	3731240	3731251	-0.0351
chr	3731260	3731263	-0.0117
chr	3731263	3731278	-0.0351
chr	3731278	3731281	-0.0585
chr	3731281	3731286	-0.0468
chr	3731286	3731299	-0.0234
chr	3731299	3731300	-0.0117
chr	3731300	3731301	-0.0351
chr	3731301	3731320	-0.0468
chr	3731320	3731321	-0.0351
chr	3731321	3731322	-0.0117
chr	3731343	3731365	-0.0117
chr	3731409	3731431	-0.0468
chr	3731437	3731458	-0.0117
chr	3731461	3731464	-0.0234
chr	3731464	3731483	-0.0351
chr	3731483	3731486	-0.0117
chr	3731616	3731634	-0.0468
chr	3731634	3731635	-0.0585
chr	3731635	3731637	-0.0936
chr	3731637	3731638	-0.1053
chr	3731638	3731644	-0.0585
chr	3731644	3731648	-0.0702
chr	3731648	3731651	-0.0819
chr	3731651	3731655	-0.117
chr	3731655	3731659	-0.0936
chr	3731659	3731669	-0.0702
chr	3731669	3731686	-0.0117
chr	3731699	3731706	-0.0234
chr	3731706	3731728	-0.0351
chr	3731734	3731751	-0.0117
chr	3731869	3731872	-0.0117
chr	3731872	3731894	-0.0468
chr	3731928	3731951	-0.0117
chr	3731999	3732001	-0.0585
chr	3732001	3732011	-0.0702
chr	3732011	3732020	-0.0819
chr	3732020	3732021	-0.0702
chr	3732021	3732022	-0.0117
chr	3732022	3732025	-0.0585
chr	3732025	3732032	-0.0702
chr	3732032	3732042	-0.0585
chr	3732042	3732044	-0.0351
chr	3732097	3732098	-0.0117
chr	3732098	3732099	-0.0819
chr	3732099	3732119	-0.0936
chr	3732119	3732120	-0.0234
chr	3732120	3732122	-0.0117
chr	3732122	3732124	-0.0234
chr	3732124	3732140	-0.0351
chr	3732140	3732141	-0.0234
chr	3732165	3732181	-0.0117
chr	3732181	3732188	-0.0234
chr	3732188	3732198	-0.0117
chr	3732211	3732230	-0.0117
chr	3732230	3732232	-0.0234
chr	3732232	3732234	-0.0117
chr	3732234	3732252	-0.0234
chr	3732252	3732256	-0.0117
chr	3732271	3732292	-0.0117
chr	3732316	3732320	-0.0234
chr	3732320	3732321	-0.1287
chr	3732321	3732323	-0.1404
chr	3732323	3732325	-0.1521
chr	3732325	3732340	-0.1638
chr	3732340	3732341	-0.1755
chr	3732341	3732342	-0.117
chr	3732342	3732362	-0.0234
chr	3732362	3732363	-0.0351
chr	3732363	3732364	-0.1287
chr	3732364	3732385	-0.1404
chr	3732389	3732406	-0.0117
chr	3732416	3732427	-0.0117
chr	3732427	3732447	-0.0234
chr	3732447	3732469	-0.0117
chr	3732470	3732478	-0.0117
chr	3732478	3732486	-0.0234
chr	3732486	3732487	-0.0468
chr	3732487	3732506	-0.0351
chr	3732506	3732508	-0.0468
chr	3732508	3732510	-0.0585
chr	3732510	3732511	-0.0351
chr	3732511	3732512	-0.0468
chr	3732512	3732514	-0.3627
chr	3732514	3732532	-0.3861
chr	3732532	3732533	-0.2925
chr	3732533	3732534	-0.0819
chr	3732534	3732535	-0.0234
chr	3732537	3732540	-0.0117
chr	3732540	3732541	-0.0585
chr	3732541	3732542	-0.0702
chr	3732542	3732544	-0.0936
chr	3732544	3732545	-0.5265
chr	3732545	3732546	-0.5733
chr	3732546	3732547	-4.7268
chr	3732547	3732548	-4.7619
chr	3732548	3732549	-4.8204
chr	3732549	3732550	-4.8321
chr	3732550	3732564	-4.8672
chr	3732564	3732565	-4.7619
chr	3732565	3732566	-4.6215
chr	3732607	3732629	-0.0351
chr	3732631	3732635	-0.0117
chr	3732635	3732636	-0.4212
chr	3732636	3732637	-0.4329
chr	3732637	3732657	-0.6201
chr	3732657	3732658	-0.1989
chr	3732658	3732659	-0.2106
chr	3732659	3732669	-0.0117
chr	3732669	3732671	-0.0234
chr	3732671	3732681	-0.0702
chr	3732681	3732690	-0.0585
chr	3732690	3732691	-0.0351
chr	3732706	3732709	-0.0117
chr	3732709	3732718	-0.0234
chr	3732718	3732722	-0.0351
chr	3732722	3732725	-0.0468
chr	3732725	3732726	-0.0819
chr	3732726	3732727	-0.1755
chr	3732727	3732729	-0.2223
chr	3732729	3732730	-0.3042
chr	3732730	3732731	-0.9009
chr	3732731	3732732	-6.1191
chr	3732732	3732733	-6.5754
chr	3732733	3732734	-7.2423
chr	3732734	3732735	-7.254
chr	3732735	3732738	-7.2657
chr	3732738	3732747	-7.254
chr	3732747	3732749	-7.2423
chr	3732749	3732750	-7.1721
chr	3732750	3732752	-7.1604
chr	3732752	3732753	-0.7722
chr	3732753	3732758	-0.1755
chr	3732758	3732759	-0.1989
chr	3732759	3732760	-0.2223
chr	3732760	3732761	-0.2691
chr	3732761	3732762	-0.3276
chr	3732762	3732763	-0.3861
chr	3732763	3732764	-1.755
chr	3732764	3732765	-12.2967
chr	3732765	3732766	-13.9932
chr	3732766	3732767	-14.1453
chr	3732767	3732768	-14.2272
chr	3732768	3732769	-14.3091
chr	3732769	3732770	-14.3325
chr	3732770	3732771	-14.3442
chr	3732771	3732772	-14.3559
chr	3732772	3732774	-14.3676
chr	3732774	3732775	-14.4144
chr	3732775	3732776	-14.4495
chr	3732776	3732777	-14.4846
chr	3732777	3732778	-14.508
chr	3732778	3732779	-14.625
chr	3732779	3732783	-14.6718
chr	3732783	3732784	-14.6601
chr	3732784	3732785	-14.6367
chr	3732785	3732786	-2.0007
chr	3732786	3732787	-1.8018
chr	3732787	3732788	-0.6084
chr	3732788	3732790	-0.5031
chr	3732790	3732796	-0.4797
chr	3732796	3732797	-0.4563
chr	3732797	3732798	-0.0936
chr	3732798	3732799	-0.1053
chr	3732799	3732802	-0.117
chr	3732802	3732812	-0.1287
chr	3732812	3732818	-0.1638
chr	3732818	3732819	-0.1521
chr	3732819	3732825	-0.0468
chr	3732825	3732832	-0.0351
chr	3732832	3732834	-0.0234
chr	3732881	3732884	-0.0117
chr	3732884	3732892	-0.0234
chr	3732892	3732896	-0.0351
chr	3732896	3732902	-0.0468
chr	3732902	3732906	-0.0351
chr	3732906	3732909	-0.0234
chr	3732909	3732919	-0.0351
chr	3732919	3732930	-0.0117
chr	3732933	3732942	-0.0117
chr	3732942	3732954	-0.0351
chr	3732954	3732964	-0.0234
chr	3732976	3732977	-0.0351
chr	3732977	3732998	-0.0585
chr	3733090	3733110	-0.0117
chr	3733125	3733130	-0.0117
chr	3733130	3733146	-0.0234
chr	3733169	3733170	-0.0117
chr	3733170	3733191	-0.0234
chr	3733191	3733192	-0.0117
chr	3733198	3733201	-0.0117
chr	3733201	3733202	-0.0234
chr	3733202	3733207	-0.0585
chr	3733207	3733208	-0.117
chr	3733208	3733209	-0.1287
chr	3733209	3733211	-0.234
chr	3733211	3733215	-0.2457
chr	3733215	3733218	-0.2574
chr	3733218	3733219	-0.2691
chr	3733219	3733223	-0.3042
chr	3733223	3733225	-0.2691
chr	3733225	3733228	-0.2223
chr	3733228	3733231	-0.1755
chr	3733231	3733240	-0.0585
chr	3733240	3733241	-0.0468
chr	3733241	3733243	-0.0819
chr	3733243	3733244	-0.0936
chr	3733244	3733245	-0.1053
chr	3733245	3733246	-0.1521
chr	3733246	3733247	-0.1755
chr	3733247	3733250	-0.2106
chr	3733250	3733261	-0.1989
chr	3733261	3733263	-0.1521
chr	3733263	3733264	-0.1404
chr	3733264	3733266	-0.1287
chr	3733266	3733267	-0.117
chr	3733267	3733268	-0.0819
chr	3733268	3733269	-0.0234
chr	3733269	3733293	-0.0117
chr	3733397	3733400	-0.0117
chr	3733400	3733401	-0.2574
chr	3733401	3733402	-0.2691
chr	3733402	3733417	-0.2925
chr	3733417	3733419	-0.2574
chr	3733419	3733420	-0.2457
chr	3733420	3733421	-0.234
chr	3733421	3733423	-0.1287
chr	3733464	3733495	-0.0117
chr	3733510	3733516	-0.0117
chr	3733516	3733517	-0.0351
chr	3733517	3733519	-0.117
chr	3733519	3733535	-0.1404
chr	3733535	3733539	-0.1521
chr	3733539	3733540	-0.2223
chr	3733540	3733541	-0.2457
chr	3733541	3733543	-0.3042
chr	3733543	3733544	-0.3159
chr	3733544	3733549	-0.3276
chr	3733549	3733557	-0.3393
chr	3733557	3733560	-0.3276
chr	3733560	3733561	-0.2808
chr	3733561	3733562	-0.0702
chr	3733562	3733566	-0.0585
chr	3733566	3733572	-0.0117
chr	3733573	3733574	-0.0117
chr	3733574	3733577	-0.0234
chr	3733577	3733595	-0.0468
chr	3733595	3733596	-0.0234
chr	3733596	3733597	-0.0117
chr	3733638	3733642	-0.0117
chr	3733642	3733658	-0.0234
chr	3733658	3733664	-0.0117
chr	3733673	3733674	-0.0702
chr	3733674	3733675	-0.4095
chr	3733675	3733676	-0.6084
chr	3733676	3733677	-5.2182
chr	3733677	3733678	-5.2884
chr	3733678	3733679	-5.4171
chr	3733679	3733680	-5.5107
chr	3733680	3733681	-5.616
chr	3733681	3733682	-5.6394
chr	3733682	3733692	-5.6979
chr	3733692	3733695	-5.6394
chr	3733695	3733696	-5.5926
chr	3733696	3733697	-5.6043
chr	3733697	3733698	-3.9663
chr	3733698	3733699	-0.0351
chr	3733699	3733702	-0.0585
chr	3733702	3733711	-0.0702
chr	3733711	3733720	-0.1521
chr	3733720	3733721	-0.2691
chr	3733721	3733723	-0.3159
chr	3733723	3733728	-0.351
chr	3733728	3733732	-0.3627
chr	3733732	3733742	-0.2808
chr	3733742	3733743	-0.0468
chr	3733743	3733744	-0.0351
chr	3733744	3733750	-0.0117
chr	3733795	3733798	-0.0468
chr	3733798	3733812	-0.0585
chr	3733812	3733817	-0.0702
chr	3733817	3733835	-0.0117
chr	3733838	3733839	-0.0234
chr	3733839	3733840	-0.0936
chr	3733840	3733841	-0.1287
chr	3733841	3733844	-0.1404
chr	3733844	3733860	-0.1638
chr	3733860	3733861	-0.1521
chr	3733863	3733883	-0.0117
chr	3733927	3733928	-0.0117
chr	3733928	3733930	-0.1053
chr	3733930	3733931	-0.1404
chr	3733931	3733937	-0.1638
chr	3733937	3733952	-0.1755
chr	3733952	3733955	-0.0117
chr	3733967	3733989	-0.0234
chr	3734017	3734018	-0.0819
chr	3734018	3734019	-0.1404
chr	3734019	3734020	-0.1521
chr	3734020	3734040	-0.351
chr	3734040	3734042	-0.1287
chr	3734042	3734043	-0.0234
chr	3734043	3734047	-0.0117
chr	3734076	3734097	-0.0351
chr	3734097	3734103	-0.0234
chr	3734118	3734138	-0.0117
chr	3734145	3734162	-0.0234
chr	3734206	3734208	-0.117
chr	3734208	3734209	-0.1287
chr	3734209	3734223	-0.1404
chr	3734223	3734226	-0.1521
chr	3734226	3734228	-0.1989
chr	3734228	3734230	-0.0702
chr	3734230	3734245	-0.0585
chr	3734247	3734250	-0.0351
chr	3734250	3734251	-0.3861
chr	3734251	3734252	-0.4446
chr	3734252	3734253	-0.5148
chr	3734253	3734254	-0.5616
chr	3734254	3734255	-0.702
chr	3734255	3734270	-0.7137
chr	3734270	3734271	-0.702
chr	3734271	3734272	-0.5616
chr	3734272	3734273	-0.1053
chr	3734273	3734274	-0.0585
chr	3734274	3734275	-0.0468
chr	3734275	3734278	-0.0234
chr	3734278	3734283	-0.0117
chr	3734283	3734284	-0.0351
chr	3734284	3734287	-0.0468
chr	3734287	3734289	-0.0585
chr	3734289	3734290	-0.0702
chr	3734290	3734291	-0.0936
chr	3734291	3734292	-0.1287
chr	3734292	3734296	-0.1989
chr	3734296	3734297	-0.2106
chr	3734297	3734300	-0.2223
chr	3734300	3734304	-0.2106
chr	3734304	3734305	-0.1872
chr	3734305	3734314	-0.1755
chr	3734314	3734315	-0.0234
chr	3734315	3734325	-0.0117
chr	3734352	3734354	-0.0234
chr	3734354	3734355	-0.0468
chr	3734355	3734371	-0.117
chr	3734371	3734374	-0.0351
chr	3734374	3734375	-0.0468
chr	3734375	3734378	-0.0117
chr	3734378	3734379	-0.0585
chr	3734379	3734380	-0.1638
chr	3734380	3734382	-0.2223
chr	3734382	3734400	-0.2457
chr	3734442	3734450	-0.0117
chr	3734450	3734451	-0.0819
chr	3734451	3734455	-0.0936
chr	3734455	3734464	-0.1053
chr	3734464	3734469	-0.0936
chr	3734469	3734470	-0.1053
chr	3734470	3734471	-0.2691
chr	3734471	3734472	-0.3042
chr	3734472	3734473	-0.4212
chr	3734473	3734474	-0.5616
chr	3734474	3734475	-0.6552
chr	3734475	3734476	-0.7371
chr	3734476	3734477	-0.8307
chr	3734477	3734479	-0.8892
chr	3734479	3734496	-0.9009
chr	3734496	3734497	-0.8658
chr	3734512	3734532	-0.0117
chr	3734535	3734542	-0.0117
chr	3734542	3734543	-0.0351
chr	3734543	3734550	-0.0468
chr	3734550	3734554	-0.0585
chr	3734554	3734560	-0.0468
chr	3734560	3734563	-0.0351
chr	3734563	3734564	-0.0234
chr	3734564	3734570	-0.0117
chr	3734572	3734580	-0.0351
chr	3734580	3734593	-0.0468
chr	3734593	3734594	-0.0351
chr	3734594	3734596	-0.0234
chr	3734596	3734606	-0.0117
chr	3734607	3734614	-0.0117
chr	3734614	3734620	-0.0234
chr	3734620	3734623	-0.0468
chr	3734623	3734626	-0.0819
chr	3734626	3734638	-0.1053
chr	3734638	3734639	-0.0819
chr	3734639	3734649	-0.0702
chr	3734674	3734675	-0.0117
chr	3734675	3734679	-0.0234
chr	3734679	3734680	-0.0351
chr	3734680	3734683	-0.1404
chr	3734683	3734684	-0.1755
chr	3734684	3734685	-0.1989
chr	3734685	3734698	-0.2106
chr	3734698	3734699	-0.2223
chr	3734699	3734702	-0.1755
chr	3734702	3734704	-0.0585
chr	3734704	3734705	-0.0468
chr	3734705	3734706	-0.0234
chr	3734706	3734719	-0.0117
chr	3734727	3734729	-0.0117
chr	3734729	3734731	-0.1287
chr	3734731	3734740	-0.1404
chr	3734740	3734746	-0.1521
chr	3734746	3734749	-0.1638
chr	3734749	3734751	-0.1755
chr	3734751	3734752	-0.0468
chr	3734752	3734768	-0.0585
chr	3734768	3734769	-0.0351
chr	3734771	3734772	-0.0117
chr	3734772	3734773	-0.0234
chr	3734773	3734777	-0.0702
chr	3734777	3734779	-0.0819
chr	3734779	3734792	-0.0936
chr	3734792	3734795	-0.0234
chr	3734795	3734801	-0.0117
chr	3734819	3734839	-0.0117
chr	3734839	3734840	-0.0234
chr	3734840	3734859	-0.0351
chr	3734863	3734886	-0.0117
chr	3734888	3734889	-0.0351
chr	3734889	3734890	-0.1287
chr	3734890	3734896	-0.1521
chr	3734896	3734910	-0.1638
chr	3734910	3734911	-0.1404
chr	3734911	3734915	-0.0468
chr	3734915	3734916	-0.0117
chr	3734916	3734918	-0.0234
chr	3734918	3734923	-0.0117
chr	3734923	3734925	-0.0234
chr	3734925	3734938	-0.0351
chr	3734938	3734941	-0.0234
chr	3734941	3734948	-0.0117
chr	3734973	3734993	-0.0234
chr	3734993	3734997	-0.0351
chr	3734997	3735023	-0.0234
chr	3735023	3735024	-0.0117
chr	3735041	3735042	-0.0468
chr	3735042	3735045	-0.1287
chr	3735045	3735047	-0.1521
chr	3735047	3735048	-0.1638
chr	3735048	3735058	-0.1755
chr	3735058	3735063	-0.2223
chr	3735063	3735066	-0.0936
chr	3735066	3735068	-0.0819
chr	3735068	3735073	-0.0468
chr	3735073	3735074	-0.0585
chr	3735074	3735076	-1.8603
chr	3735076	3735077	-1.8837
chr	3735077	3735078	-1.8954
chr	3735078	3735079	-1.9773
chr	3735079	3735080	-1.989
chr	3735080	3735081	-2.5038
chr	3735081	3735083	-2.5155
chr	3735083	3735093	-2.5389
chr	3735093	3735098	-0.7137
chr	3735098	3735100	-0.6903
chr	3735100	3735103	-0.1053
chr	3735103	3735104	-0.0936
chr	3735104	3735109	-0.0819
chr	3735109	3735119	-0.0936
chr	3735119	3735120	-0.0351
chr	3735120	3735126	-0.0702
chr	3735126	3735132	-0.0819
chr	3735132	3735134	-0.0936
chr	3735134	3735142	-0.1287
chr	3735142	3735154	-0.0819
chr	3735154	3735155	-0.234
chr	3735155	3735156	-0.6552
chr	3735156	3735157	-0.8658
chr	3735157	3735158	-0.936
chr	3735158	3735159	-1.0647
chr	3735159	3735160	-1.0881
chr	3735160	3735161	-1.4625
chr	3735161	3735162	-1.638
chr	3735162	3735163	-1.6965
chr	3735163	3735164	-1.9071
chr	3735164	3735165	-2.1294
chr	3735165	3735166	-2.2347
chr	3735166	3735167	-2.2581
chr	3735167	3735168	-2.2698
chr	3735168	3735169	-2.2932
chr	3735169	3735170	-2.3166
chr	3735170	3735176	-2.3283
chr	3735176	3735177	-2.3049
chr	3735177	3735178	-2.2815
chr	3735178	3735179	-2.2932
chr	3735179	3735180	-2.2815
chr	3735180	3735181	-1.9539
chr	3735181	3735182	-2.0124
chr	3735182	3735183	-1.8252
chr	3735183	3735184	-1.7901
chr	3735184	3735185	-1.4976
chr	3735185	3735186	-0.9009
chr	3735186	3735190	-0.4212
chr	3735190	3735191	-0.2457
chr	3735191	3735194	-0.1989
chr	3735194	3735195	-0.2106
chr	3735195	3735196	-0.1872
chr	3735196	3735197	-0.1755
chr	3735197	3735198	-0.1638
chr	3735198	3735199	-0.1755
chr	3735199	3735200	-0.3627
chr	3735200	3735201	-0.3042
chr	3735201	3735202	-0.3276
chr	3735202	3735203	-0.2925
chr	3735203	3735206	-0.3276
chr	3735206	3735215	-0.3393
chr	3735215	3735217	-0.3276
chr	3735217	3735218	-0.2925
chr	3735218	3735219	-0.2808
chr	3735219	3735220	-0.1872
chr	3735220	3735221	-0.0702
chr	3735221	3735222	-0.0585
chr	3735222	3735227	-0.0234
chr	3735245	3735265	-0.0234
chr	3735283	3735304	-0.0117
chr	3735365	3735366	-0.0117
chr	3735366	3735367	-0.0234
chr	3735367	3735369	-0.0468
chr	3735369	3735388	-0.0585
chr	3735388	3735391	-0.0117
chr	3735425	3735428	-0.0234
chr	3735428	3735429	-0.0351
chr	3735429	3735430	-0.3861
chr	3735430	3735431	-0.3978
chr	3735431	3735434	-0.4095
chr	3735434	3735442	-0.4212
chr	3735442	3735451	-0.4563
chr	3735451	3735462	-0.0351
chr	3735501	3735508	-0.0117
chr	3735508	3735513	-0.0234
chr	3735513	3735515	-0.0351
chr	3735515	3735516	-0.0585
chr	3735516	3735517	-0.0702
chr	3735517	3735523	-0.117
chr	3735523	3735532	-0.1053
chr	3735532	3735536	-0.0819
chr	3735536	3735537	-0.0585
chr	3735537	3735538	-0.0117
chr	3735538	3735539	-0.0585
chr	3735539	3735540	-0.2574
chr	3735540	3735541	-0.2691
chr	3735541	3735542	-0.4212
chr	3735542	3735543	-0.5616
chr	3735543	3735544	-0.5967
chr	3735544	3735545	-0.6084
chr	3735545	3735546	-0.6201
chr	3735546	3735550	-0.6318
chr	3735550	3735551	-0.6669
chr	3735551	3735553	-0.6786
chr	3735553	3735560	-0.6903
chr	3735560	3735561	-0.4563
chr	3735561	3735562	-0.4329
chr	3735562	3735563	-0.1989
chr	3735563	3735564	-0.2808
chr	3735564	3735566	-0.3042
chr	3735566	3735569	-0.3276
chr	3735569	3735571	-0.3042
chr	3735571	3735572	-0.2925
chr	3735572	3735579	-0.2574
chr	3735579	3735580	-0.3042
chr	3735580	3735582	-0.3159
chr	3735582	3735583	-0.3627
chr	3735583	3735584	-0.2457
chr	3735584	3735585	-0.3393
chr	3735585	3735598	-0.3276
chr	3735598	3735599	-0.3159
chr	3735599	3735603	-0.3276
chr	3735603	3735604	-0.2691
chr	3735604	3735605	-0.1521
chr	3735605	3735606	-0.0351
chr	3735606	3735607	-0.0468
chr	3735607	3735617	-0.0585
chr	3735617	3735618	-0.0702
chr	3735618	3735619	-0.0936
chr	3735619	3735620	-0.1287
chr	3735620	3735622	-0.1053
chr	3735622	3735623	-0.1521
chr	3735623	3735624	-0.2691
chr	3735624	3735625	-0.4914
chr	3735625	3735626	-0.6201
chr	3735626	3735627	-0.6786
chr	3735627	3735628	-0.819
chr	3735628	3735629	-1.0062
chr	3735629	3735643	-1.0881
chr	3735643	3735644	-1.0998
chr	3735644	3735645	-1.1115
chr	3735645	3735646	-0.4563
chr	3735646	3735647	-0.351
chr	3735647	3735649	-0.3393
chr	3735649	3735650	-0.3276
chr	3735650	3735651	-0.1521
chr	3735651	3735660	-0.0468
chr	3735660	3735666	-0.0351
chr	3735666	3735667	-0.0234
chr	3735674	3735677	-0.0117
chr	3735677	3735678	-0.1404
chr	3735678	3735679	-0.2808
chr	3735679	3735680	-0.2925
chr	3735680	3735681	-0.3042
chr	3735681	3735682	-0.351
chr	3735682	3735683	-0.4329
chr	3735683	3735685	-0.9711
chr	3735685	3735686	-1.0647
chr	3735686	3735687	-1.1466
chr	3735687	3735688	-1.2402
chr	3735688	3735689	-1.3221
chr	3735689	3735691	-1.3455
chr	3735691	3735696	-1.3572
chr	3735696	3735700	-1.3455
chr	3735700	3735704	-1.053
chr	3735704	3735706	-0.7839
chr	3735706	3735709	-0.0351
chr	3735709	3735713	-0.0234
chr	3735713	3735714	-0.0117
chr	3735738	3735739	-0.0351
chr	3735739	3735740	-0.1404
chr	3735740	3735741	-0.1638
chr	3735741	3735742	-0.1755
chr	3735742	3735744	-0.234
chr	3735744	3735756	-0.2925
chr	3735756	3735758	-0.2808
chr	3735758	3735759	-0.2691
chr	3735759	3735760	-0.2808
chr	3735760	3735763	-0.3861
chr	3735763	3735765	-0.234
chr	3735765	3735772	-0.2223
chr	3735772	3735782	-0.2457
chr	3735782	3735784	-0.0468
chr	3735784	3735794	-0.0234
chr	3735794	3735795	-0.0468
chr	3735795	3735796	-0.117
chr	3735796	3735797	-0.1521
chr	3735797	3735800	-0.2457
chr	3735800	3735801	-0.2808
chr	3735801	3735802	-0.3627
chr	3735802	3735803	-0.3861
chr	3735803	3735812	-0.3978
chr	3735812	3735814	-0.4095
chr	3735814	3735817	-0.4212
chr	3735817	3735822	-0.2691
chr	3735822	3735823	-0.1989
chr	3735823	3735829	-0.0351
chr	3735829	3735834	-0.0468
chr	3735834	3735842	-0.0234
chr	3735842	3735851	-0.0351
chr	3735851	3735852	-0.0468
chr	3735852	3735860	-0.0585
chr	3735860	3735862	-0.0702
chr	3735862	3735864	-0.0819
chr	3735864	3735865	-0.0936
chr	3735865	3735866	-0.1053
chr	3735866	3735867	-0.4914
chr	3735867	3735868	-0.6669
chr	3735868	3735869	-0.702
chr	3735869	3735870	-0.7137
chr	3735870	3735871	-0.7254
chr	3735871	3735873	-0.7371
chr	3735873	3735875	-0.7137
chr	3735875	3735883	-0.7254
chr	3735883	3735884	-0.7137
chr	3735884	3735885	-0.702
chr	3735885	3735887	-0.7137
chr	3735887	3735888	-0.702
chr	3735888	3735889	-0.0585
chr	3735889	3735892	-0.0351
chr	3735892	3735895	-0.0468
chr	3735895	3735896	-0.0702
chr	3735896	3735897	-0.1638
chr	3735897	3735900	-0.1755
chr	3735900	3735904	-0.1872
chr	3735904	3735905	-0.1989
chr	3735905	3735906	-0.1872
chr	3735906	3735907	-0.1989
chr	3735907	3735908	-0.2691
chr	3735908	3735909	-0.351
chr	3735909	3735910	-0.3744
chr	3735910	3735911	-0.702
chr	3735911	3735912	-1.7433
chr	3735912	3735913	-1.7667
chr	3735913	3735916	-1.7784
chr	3735916	3735917	-1.7667
chr	3735917	3735922	-1.6029
chr	3735922	3735923	-1.6263
chr	3735923	3735924	-1.638
chr	3735924	3735925	-1.6614
chr	3735925	3735926	-1.6848
chr	3735926	3735927	-1.8135
chr	3735927	3735928	-1.8603
chr	3735928	3735929	-1.8954
chr	3735929	3735931	-1.7082
chr	3735931	3735932	-1.7784
chr	3735932	3735933	-0.7605
chr	3735933	3735935	-0.6201
chr	3735935	3735936	-0.6318
chr	3735936	3735939	-0.6201
chr	3735939	3735943	-0.6318
chr	3735943	3735944	-0.5967
chr	3735944	3735945	-0.585
chr	3735945	3735948	-0.5733
chr	3735948	3735949	-0.4212
chr	3735949	3735950	-0.4095
chr	3735950	3735953	-0.0819
chr	3735953	3735954	-0.0702
chr	3735954	3735955	-0.0351
chr	3735955	3735956	-0.0234
chr	3735956	3735958	-0.0117
chr	3735958	3735965	-0.0234
chr	3735965	3735978	-0.0117
chr	3736029	3736031	-0.0117
chr	3736031	3736048	-0.0234
chr	3736048	3736049	-0.0117
chr	3736049	3736050	-0.0351
chr	3736050	3736070	-0.0468
chr	3736093	3736114	-0.0234
chr	3736114	3736115	-0.0117
chr	3736199	3736220	-0.0117
chr	3736276	3736283	-0.0117
chr	3736283	3736286	-0.0234
chr	3736286	3736288	-0.0702
chr	3736288	3736291	-0.0819
chr	3736291	3736298	-0.0936
chr	3736298	3736306	-0.0819
chr	3736306	3736307	-0.0585
chr	3736307	3736313	-0.0117
chr	3736375	3736396	-0.0234
chr	3736399	3736419	-0.0117
chr	3736456	3736466	-0.0117
chr	3736466	3736467	-0.1287
chr	3736467	3736468	-0.1521
chr	3736468	3736469	-0.5967
chr	3736469	3736470	-0.702
chr	3736470	3736473	-0.7137
chr	3736473	3736477	-0.7371
chr	3736477	3736488	-0.7254
chr	3736488	3736489	-0.702
chr	3736489	3736490	-0.351
chr	3736490	3736495	-0.0351
chr	3736495	3736511	-0.0117
chr	3736517	3736535	-0.0117
chr	3736546	3736563	-0.0234
chr	3736563	3736565	-0.0351
chr	3736565	3736588	-0.0234
chr	3736849	3736854	-0.0117
chr	3736854	3736855	-0.1404
chr	3736855	3736856	-0.1638
chr	3736856	3736857	-0.2223
chr	3736857	3736860	-0.234
chr	3736860	3736870	-0.2457
chr	3736870	3736875	-0.234
chr	3736875	3736876	-0.1521
chr	3736884	3736906	-0.0234
chr	3736947	3736969	-0.0117
chr	3737023	3737024	-0.0117
chr	3737024	3737027	-0.0234
chr	3737027	3737029	-0.0468
chr	3737029	3737047	-0.0585
chr	3737047	3737048	-0.0468
chr	3737060	3737064	-0.0117
chr	3737064	3737065	-0.0702
chr	3737065	3737066	-0.0936
chr	3737066	3737081	-0.117
chr	3737081	3737083	-0.1053
chr	3737083	3737086	-0.117
chr	3737086	3737088	-0.0117
chr	3737088	3737091	-0.0351
chr	3737091	3737092	-0.0468
chr	3737092	3737094	-0.0702
chr	3737094	3737095	-0.0819
chr	3737095	3737097	-0.1053
chr	3737097	3737098	-0.1404
chr	3737098	3737099	-0.1521
chr	3737099	3737100	-0.234
chr	3737100	3737101	-0.2808
chr	3737101	3737102	-0.3393
chr	3737102	3737104	-0.351
chr	3737104	3737113	-0.3627
chr	3737113	3737116	-0.2925
chr	3737116	3737118	-0.2808
chr	3737118	3737119	-0.3159
chr	3737119	3737121	-0.2925
chr	3737121	3737122	-0.3042
chr	3737122	3737123	-0.3159
chr	3737123	3737124	-0.0702
chr	3737124	3737141	-0.0819
chr	3737141	3737142	-0.1053
chr	3737142	3737146	-0.117
chr	3737146	3737161	-0.1053
chr	3737161	3737168	-0.0351
chr	3737168	3737169	-0.0234
chr	3737169	3737171	-0.0351
chr	3737171	3737186	-0.0234
chr	3737186	3737188	-0.0351
chr	3737188	3737202	-0.0468
chr	3737202	3737203	-0.0585
chr	3737203	3737204	-0.1521
chr	3737204	3737205	-0.1755
chr	3737205	3737206	-0.2925
chr	3737206	3737209	-0.3744
chr	3737209	3737210	-0.3861
chr	3737210	3737218	-0.351
chr	3737218	3737219	-0.3627
chr	3737219	3737224	-0.3744
chr	3737224	3737225	-0.2691
chr	3737225	3737226	-0.1872
chr	3737226	3737227	-0.1638
chr	3737227	3737228	-0.117
chr	3737228	3737233	-0.0585
chr	3737233	3737240	-0.0468
chr	3737240	3737247	-0.0234
chr	3737247	3737252	-0.0117
chr	3737260	3737262	-0.0117
chr	3737262	3737263	-0.0234
chr	3737263	3737267	-0.0351
chr	3737267	3737280	-0.0468
chr	3737280	3737284	-0.0351
chr	3737284	3737285	-0.0117
chr	3737292	3737293	-0.0117
chr	3737293	3737294	-0.0234
chr	3737294	3737295	-0.0351
chr	3737295	3737297	-0.0468
chr	3737297	3737319	-0.0585
chr	3737327	3737328	-0.0117
chr	3737328	3737329	-0.0234
chr	3737329	3737330	-0.0351
chr	3737330	3737332	-0.1521
chr	3737332	3737333	-0.1989
chr	3737333	3737334	-0.2457
chr	3737334	3737349	-0.2808
chr	3737349	3737353	-0.2925
chr	3737353	3737372	-0.0117
chr	3737378	3737379	-0.0234
chr	3737379	3737395	-0.0585
chr	3737395	3737400	-0.0702
chr	3737400	3737401	-0.0585
chr	3737401	3737411	-0.0117
chr	3737411	3737416	-0.0234
chr	3737416	3737435	-0.0117
chr	3737442	3737460	-0.0117
chr	3737472	3737473	-0.0117
chr	3737473	3737474	-0.2691
chr	3737474	3737475	-1.2402
chr	3737475	3737476	-1.287
chr	3737476	3737479	-1.3104
chr	3737479	3737486	-1.3338
chr	3737486	3737496	-1.3455
chr	3737496	3737497	-0.2223
chr	3737497	3737498	-0.2574
chr	3737498	3737501	-0.234
chr	3737501	3737513	-0.2457
chr	3737513	3737516	-0.234
chr	3737516	3737517	-0.2457
chr	3737517	3737518	-0.234
chr	3737518	3737520	-0.1755
chr	3737520	3737526	-0.1638
chr	3737526	3737527	-0.1989
chr	3737527	3737528	-0.2106
chr	3737528	3737529	-1.6848
chr	3737529	3737530	-2.2581
chr	3737530	3737532	-2.5857
chr	3737532	3737533	-2.5974
chr	3737533	3737534	-2.6442
chr	3737534	3737535	-2.6559
chr	3737535	3737538	-2.6676
chr	3737538	3737540	-2.6442
chr	3737540	3737550	-2.5038
chr	3737550	3737554	-0.5031
chr	3737554	3737555	-0.4914
chr	3737555	3737556	-0.0234
chr	3737556	3737567	-0.0117
chr	3737567	3737568	-0.0234
chr	3737568	3737572	-0.1638
chr	3737572	3737576	-0.1755
chr	3737576	3737580	-0.1638
chr	3737580	3737581	-0.4563
chr	3737581	3737582	-0.4914
chr	3737582	3737589	-0.5148
chr	3737589	3737594	-0.3744
chr	3737594	3737596	-0.3627
chr	3737596	3737600	-0.351
chr	3737600	3737601	-0.3276
chr	3737601	3737602	-0.0819
chr	3737602	3737603	-0.0234
chr	3737603	3737629	-0.0117
chr	3737652	3737660	-0.0117
chr	3737660	3737662	-0.0234
chr	3737662	3737672	-0.0351
chr	3737672	3737684	-0.0234
chr	3737684	3737687	-0.0117
chr	3737687	3737688	-0.0234
chr	3737688	3737690	-0.0351
chr	3737690	3737691	-0.0468
chr	3737691	3737694	-0.0351
chr	3737694	3737701	-0.0468
chr	3737701	3737703	-0.0585
chr	3737703	3737708	-0.0819
chr	3737708	3737711	-0.0936
chr	3737711	3737714	-0.0819
chr	3737714	3737717	-0.0468
chr	3737717	3737718	-0.0585
chr	3737718	3737723	-0.0702
chr	3737723	3737724	-0.0936
chr	3737724	3737729	-0.1053
chr	3737729	3737737	-0.0936
chr	3737737	3737738	-0.0819
chr	3737738	3737740	-0.0702
chr	3737740	3737743	-0.0585
chr	3737743	3737744	-0.0468
chr	3737744	3737745	-0.0351
chr	3737749	3737750	-0.0234
chr	3737750	3737751	-0.0585
chr	3737751	3737752	-0.0702
chr	3737752	3737753	-0.1521
chr	3737753	3737754	-0.3276
chr	3737754	3737755	-1.4274
chr	3737755	3737756	-1.6614
chr	3737756	3737757	-2.4453
chr	3737757	3737758	-2.457
chr	3737758	3737759	-2.4687
chr	3737759	3737761	-2.5038
chr	3737761	3737762	-2.5506
chr	3737762	3737763	-2.5623
chr	3737763	3737773	-2.574
chr	3737773	3737775	-2.5623
chr	3737775	3737776	-1.0062
chr	3737776	3737782	-0.1638
chr	3737782	3737783	-0.0585
chr	3737783	3737784	-0.0468
chr	3737784	3737785	-0.0351
chr	3737785	3737792	-0.0234
chr	3737792	3737794	-0.0117
chr	3737794	3737799	-0.0234
chr	3737799	3737814	-0.0351
chr	3737814	3737816	-0.0234
chr	3737816	3737817	-0.0702
chr	3737817	3737818	-7.1136
chr	3737818	3737819	-7.3593
chr	3737819	3737820	-7.7103
chr	3737820	3737821	-9.4653
chr	3737821	3737822	-13.923
chr	3737822	3737823	-15.2334
chr	3737823	3737824	-18.3339
chr	3737824	3737825	-18.5913
chr	3737825	3737826	-18.837
chr	3737826	3737827	-19.0008
chr	3737827	3737828	-19.2231
chr	3737828	3737829	-19.3752
chr	3737829	3737830	-19.4337
chr	3737830	3737831	-19.4454
chr	3737831	3737832	-19.4571
chr	3737832	3737833	-19.9836
chr	3737833	3737834	-19.9953
chr	3737834	3737835	-20.0421
chr	3737835	3737836	-20.4399
chr	3737836	3737837	-20.4867
chr	3737837	3737838	-20.4984
chr	3737838	3737840	-20.5218
chr	3737840	3737841	-20.6154
chr	3737841	3737842	-20.5335
chr	3737842	3737843	-20.3112
chr	3737843	3737844	-2.3049
chr	3737844	3737845	-1.7433
chr	3737845	3737846	-1.5093
chr	3737846	3737847	-1.4859
chr	3737847	3737848	-1.3338
chr	3737848	3737849	-1.2987
chr	3737849	3737854	-1.2753
chr	3737854	3737856	-0.2223
chr	3737856	3737857	-0.1755
chr	3737857	3737859	-0.117
chr	3737859	3737862	-0.0819
chr	3737862	3737863	-0.0585
chr	3737863	3737864	-0.0117
chr	3737871	3737884	-0.0117
chr	3737884	3737888	-0.0234
chr	3737888	3737893	-0.0351
chr	3737893	3737900	-0.0468
chr	3737900	3737902	-0.0351
chr	3737902	3737906	-0.0468
chr	3737906	3737907	-0.0702
chr	3737907	3737908	-0.1053
chr	3737908	3737913	-0.117
chr	3737913	3737914	-0.1287
chr	3737914	3737915	-0.2457
chr	3737915	3737916	-0.3042
chr	3737916	3737917	-0.4563
chr	3737917	3737920	-0.468
chr	3737920	3737922	-0.4797
chr	3737922	3737923	-0.468
chr	3737923	3737925	-0.4797
chr	3737925	3737926	-0.4914
chr	3737926	3737927	-0.5499
chr	3737927	3737928	-4.9725
chr	3737928	3737929	-21.2004
chr	3737929	3737930	-21.762
chr	3737930	3737931	-21.8322
chr	3737931	3737932	-22.0428
chr	3737932	3737933	-22.0545
chr	3737933	3737934	-22.4523
chr	3737934	3737935	-22.4991
chr	3737935	3737936	-22.5342
chr	3737936	3737937	-22.2651
chr	3737937	3737938	-22.3821
chr	3737938	3737939	-22.5693
chr	3737939	3737945	-22.5927
chr	3737945	3737949	-22.581
chr	3737949	3737950	-22.5693
chr	3737950	3737951	-0.8307
chr	3737951	3737955	-0.819
chr	3737955	3737956	-0.351
chr	3737956	3737957	-0.1755
chr	3737957	3737958	-0.1638
chr	3737958	3737959	-0.2691
chr	3737959	3737960	-0.3042
chr	3737960	3737962	-0.2925
chr	3737962	3737964	-0.3276
chr	3737964	3737965	-0.3393
chr	3737965	3737967	-0.351
chr	3737967	3737968	-0.6552
chr	3737968	3737969	-0.8658
chr	3737969	3737970	-0.8892
chr	3737970	3737971	-0.9243
chr	3737971	3737972	-0.9477
chr	3737972	3737973	-1.2987
chr	3737973	3737977	-1.3104
chr	3737977	3737979	-1.2402
chr	3737979	3737980	-1.1466
chr	3737980	3737986	-1.0647
chr	3737986	3737987	-1.053
chr	3737987	3737988	-1.0413
chr	3737988	3737989	-0.9945
chr	3737989	3737990	-0.5733
chr	3737990	3737991	-0.5148
chr	3737991	3737992	-0.5031
chr	3737992	3737993	-0.4914
chr	3737993	3737994	-0.2106
chr	3737994	3737996	-0.1521
chr	3737996	3737998	-0.1638
chr	3737998	3738000	-0.117
chr	3738000	3738001	-0.1053
chr	3738001	3738010	-0.117
chr	3738010	3738015	-0.0819
chr	3738015	3738022	-0.0351
chr	3738023	3738027	-0.0117
chr	3738027	3738033	-0.0351
chr	3738033	3738034	-0.0936
chr	3738034	3738035	-1.7199
chr	3738035	3738036	-2.0943
chr	3738036	3738037	-2.1996
chr	3738037	3738039	-2.2113
chr	3738039	3738045	-2.223
chr	3738045	3738049	-2.2347
chr	3738049	3738052	-2.223
chr	3738052	3738054	-2.1996
chr	3738054	3738056	-2.1879
chr	3738056	3738063	-0.0351
chr	3738063	3738064	-0.0585
chr	3738064	3738065	-0.0468
chr	3738065	3738066	-0.0585
chr	3738066	3738068	-0.0351
chr	3738068	3738069	-0.1287
chr	3738069	3738070	-0.4446
chr	3738070	3738071	-0.6669
chr	3738071	3738072	-1.0998
chr	3738072	3738073	-1.2168
chr	3738073	3738074	-1.2519
chr	3738074	3738075	-1.2987
chr	3738075	3738082	-1.3104
chr	3738082	3738083	-1.3221
chr	3738083	3738084	-1.3338
chr	3738084	3738085	-1.3572
chr	3738085	3738086	-1.3689
chr	3738086	3738087	-1.3806
chr	3738087	3738089	-1.3923
chr	3738089	3738090	-1.404
chr	3738090	3738091	-1.2402
chr	3738091	3738092	-0.2457
chr	3738092	3738093	-0.1521
chr	3738093	3738106	-0.1053
chr	3738107	3738108	-0.0468
chr	3738108	3738121	-0.0936
chr	3738121	3738129	-0.1053
chr	3738129	3738133	-0.0117
chr	3738133	3738135	-0.0234
chr	3738135	3738136	-0.0468
chr	3738136	3738137	-0.0936
chr	3738137	3738138	-0.1521
chr	3738138	3738139	-0.1989
chr	3738139	3738140	-0.234
chr	3738140	3738141	-0.9126
chr	3738141	3738142	-2.6559
chr	3738142	3738143	-3.9429
chr	3738143	3738144	-4.095
chr	3738144	3738145	-4.1652
chr	3738145	3738146	-4.1886
chr	3738146	3738160	-4.2003
chr	3738160	3738161	-4.1886
chr	3738161	3738162	-0.936
chr	3738162	3738163	-0.8307
chr	3738163	3738164	-0.5382
chr	3738164	3738166	-0.1638
chr	3738166	3738167	-0.1755
chr	3738167	3738168	-0.1989
chr	3738168	3738169	-0.2457
chr	3738169	3738170	-0.2574
chr	3738170	3738171	-0.2925
chr	3738171	3738172	-0.3393
chr	3738172	3738173	-0.7137
chr	3738173	3738174	-0.7488
chr	3738174	3738175	-0.9945
chr	3738175	3738176	-1.1817
chr	3738176	3738177	-1.2753
chr	3738177	3738178	-1.287
chr	3738178	3738179	-1.3221
chr	3738179	3738189	-1.3338
chr	3738189	3738193	-1.3221
chr	3738193	3738194	-1.0179
chr	3738194	3738195	-0.8658
chr	3738195	3738196	-0.8073
chr	3738196	3738205	-0.0468
chr	3738205	3738220	-0.0585
chr	3738220	3738227	-0.0234
chr	3738227	3738237	-0.0117
chr	3738248	3738249	-0.0117
chr	3738249	3738250	-0.0351
chr	3738250	3738255	-0.0468
chr	3738255	3738266	-0.0585
chr	3738266	3738268	-0.0702
chr	3738268	3738269	-0.1521
chr	3738269	3738271	-0.1755
chr	3738271	3738272	-1.3923
chr	3738272	3738274	-1.4625
chr	3738274	3738275	-1.5678
chr	3738275	3738277	-1.6146
chr	3738277	3738278	-1.6965
chr	3738278	3738279	-1.7199
chr	3738279	3738280	-1.7316
chr	3738280	3738284	-1.755
chr	3738284	3738288	-1.7667
chr	3738288	3738290	-1.7082
chr	3738290	3738291	-1.6965
chr	3738291	3738292	-1.7082
chr	3738292	3738297	-0.2223
chr	3738297	3738298	-0.1638
chr	3738298	3738299	-0.2574
chr	3738299	3738300	-0.351
chr	3738300	3738303	-0.3627
chr	3738303	3738304	-0.351
chr	3738304	3738308	-0.3393
chr	3738308	3738320	-0.3276
chr	3738331	3738349	-0.0117
chr	3738349	3738353	-0.0234
chr	3738353	3738354	-0.0117
chr	3738354	3738361	-0.0234
chr	3738361	3738376	-0.0702
chr	3738376	3738383	-0.0468
chr	3738387	3738389	-0.0234
chr	3738389	3738394	-0.0468
chr	3738394	3738409	-0.0585
chr	3738409	3738410	-0.0702
chr	3738410	3738411	-0.0468
chr	3738411	3738412	-0.1755
chr	3738412	3738413	-1.2987
chr	3738413	3738414	-1.5327
chr	3738414	3738415	-2.9367
chr	3738415	3738416	-5.9202
chr	3738416	3738417	-6.6105
chr	3738417	3738418	-6.6222
chr	3738418	3738419	-6.6456
chr	3738419	3738420	-6.6807
chr	3738420	3738427	-6.786
chr	3738427	3738428	-6.7743
chr	3738428	3738434	-6.7626
chr	3738434	3738435	-6.7392
chr	3738435	3738436	-3.6153
chr	3738436	3738441	-0.1755
chr	3738441	3738442	-0.1638
chr	3738442	3738457	-0.0117
chr	3738468	3738469	-0.0117
chr	3738469	3738470	-0.0702
chr	3738470	3738471	-0.1638
chr	3738471	3738472	-0.1872
chr	3738472	3738476	-0.2106
chr	3738476	3738481	-0.2223
chr	3738481	3738482	-0.2457
chr	3738482	3738483	-0.2691
chr	3738483	3738484	-0.5031
chr	3738484	3738485	-0.5733
chr	3738485	3738487	-0.6435
chr	3738487	3738491	-0.702
chr	3738491	3738492	-0.5499
chr	3738492	3738494	-0.5265
chr	3738494	3738503	-0.5148
chr	3738503	3738504	-0.5031
chr	3738504	3738505	-0.0819
chr	3738505	3738516	-0.0117
chr	3738549	3738550	-0.0117
chr	3738550	3738551	-0.1287
chr	3738551	3738554	-0.1755
chr	3738554	3738555	-0.1989
chr	3738555	3738556	-0.2223
chr	3738556	3738558	-0.234
chr	3738558	3738559	-0.5733
chr	3738559	3738563	-0.6201
chr	3738563	3738571	-0.6318
chr	3738571	3738572	-0.6201
chr	3738572	3738574	-0.4446
chr	3738574	3738578	-0.4563
chr	3738578	3738579	-0.4446
chr	3738579	3738596	-0.0234
chr	3738596	3738601	-0.0117
chr	3738608	3738609	-0.0702
chr	3738609	3738610	-0.0819
chr	3738610	3738611	-0.117
chr	3738611	3738614	-0.1521
chr	3738614	3738630	-0.1638
chr	3738630	3738631	-0.1521
chr	3738631	3738634	-0.0117
chr	3738703	3738723	-0.0117
chr	3738812	3738814	-0.0117
chr	3738814	3738818	-0.0234
chr	3738818	3738819	-0.0819
chr	3738819	3738823	-0.0936
chr	3738823	3738834	-0.1053
chr	3738834	3738839	-0.0936
chr	3738839	3738845	-0.0234
chr	3738845	3738861	-0.0117
chr	3738868	3738888	-0.0117
chr	3738888	3738890	-0.0351
chr	3738890	3738893	-0.0468
chr	3738893	3738894	-0.117
chr	3738894	3738895	-0.1872
chr	3738895	3738903	-0.1989
chr	3738903	3738910	-0.1872
chr	3738910	3738915	-0.1755
chr	3738915	3738916	-0.0936
chr	3738918	3738920	-0.0117
chr	3738920	3738923	-0.0234
chr	3738923	3738927	-0.0819
chr	3738927	3738938	-0.1053
chr	3738938	3738941	-0.0936
chr	3738941	3738942	-0.0819
chr	3738942	3738943	-0.0702
chr	3738943	3738944	-0.0234
chr	3738944	3738952	-0.0117
chr	3738956	3738957	-0.0234
chr	3738957	3738959	-0.0585
chr	3738959	3738978	-0.0702
chr	3739003	3739004	-0.0117
chr	3739004	3739005	-0.0234
chr	3739005	3739024	-0.0351
chr	3739024	3739026	-0.0117
chr	3739062	3739086	-0.0117
chr	3739088	3739089	-0.0936
chr	3739089	3739110	-0.1053
chr	3739133	3739134	-0.0117
chr	3739134	3739137	-0.0234
chr	3739137	3739142	-0.0351
chr	3739142	3739147	-0.0468
chr	3739147	3739148	-7.1019
chr	3739148	3739149	-7.7688
chr	3739149	3739150	-8.4006
chr	3739150	3739151	-8.4591
chr	3739151	3739152	-8.4825
chr	3739152	3739156	-8.5527
chr	3739156	3739158	-8.541
chr	3739158	3739168	-8.5176
chr	3739168	3739169	-8.3304
chr	3739169	3739170	-0.1755
chr	3739170	3739172	-0.0234
chr	3739172	3739175	-0.0585
chr	3739175	3739177	-0.0702
chr	3739177	3739194	-0.0585
chr	3739194	3739197	-0.0468
chr	3739197	3739198	-0.0351
chr	3739198	3739199	-0.1638
chr	3739199	3739209	-0.1521
chr	3739209	3739220	-0.1638
chr	3739220	3739227	-0.0117
chr	3739227	3739228	-0.2223
chr	3739228	3739229	-0.2457
chr	3739229	3739232	-0.3042
chr	3739232	3739233	-0.2925
chr	3739233	3739234	-0.3042
chr	3739234	3739236	-0.3276
chr	3739236	3739238	-0.3393
chr	3739238	3739249	-0.351
chr	3739249	3739254	-0.1287
chr	3739254	3739256	-0.0351
chr	3739288	3739289	-0.0117
chr	3739289	3739297	-0.0351
chr	3739297	3739299	-0.0468
chr	3739299	3739305	-0.0585
chr	3739305	3739311	-0.0702
chr	3739311	3739313	-0.0585
chr	3739313	3739316	-0.0468
chr	3739316	3739320	-0.0351
chr	3739320	3739321	-0.0234
chr	3739321	3739324	-0.0117
chr	3739324	3739325	-0.0234
chr	3739325	3739326	-0.0351
chr	3739326	3739327	-0.0468
chr	3739327	3739332	-0.0351
chr	3739332	3739351	-0.0468
chr	3739351	3739354	-0.0117
chr	3739355	3739378	-0.0117
chr	3739378	3739379	-0.0351
chr	3739379	3739380	-0.0819
chr	3739380	3739382	-0.2106
chr	3739382	3739397	-0.234
chr	3739397	3739400	-0.2457
chr	3739400	3739401	-0.1755
chr	3739401	3739402	-0.2106
chr	3739402	3739404	-0.2223
chr	3739404	3739420	-0.2106
chr	3739420	3739421	-0.1872
chr	3739421	3739422	-0.0351
chr	3739490	3739492	-0.0117
chr	3739492	3739493	-0.0234
chr	3739493	3739494	-0.1521
chr	3739494	3739495	-0.1638
chr	3739495	3739503	-0.1872
chr	3739503	3739514	-0.1989
chr	3739514	3739520	-0.0234
chr	3739520	3739524	-0.0117
chr	3739528	3739542	-0.0117
chr	3739542	3739543	-0.0234
chr	3739543	3739550	-0.0351
chr	3739550	3739551	-0.0234
chr	3739551	3739555	-0.0351
chr	3739555	3739564	-0.0468
chr	3739564	3739565	-0.0351
chr	3739565	3739573	-0.0234
chr	3739573	3739574	-0.0117
chr	3739575	3739592	-0.0117
chr	3739592	3739596	-0.0234
chr	3739596	3739600	-0.0117
chr	3739600	3739617	-0.0234
chr	3739617	3739626	-0.0117
chr	3739631	3739634	-0.0234
chr	3739634	3739636	-0.0468
chr	3739636	3739639	-0.0585
chr	3739639	3739642	-0.0819
chr	3739642	3739656	-0.0936
chr	3739656	3739661	-0.0351
chr	3739673	3739689	-0.0117
chr	3739703	3739705	-0.0117
chr	3739705	3739706	-0.0468
chr	3739706	3739707	-0.0702
chr	3739707	3739708	-0.0819
chr	3739708	3739709	-0.117
chr	3739709	3739710	-0.3276
chr	3739710	3739711	-0.6318
chr	3739711	3739717	-0.702
chr	3739717	3739718	-0.7839
chr	3739718	3739719	-0.8073
chr	3739719	3739720	-0.8307
chr	3739720	3739721	-1.3455
chr	3739721	3739722	-1.4274
chr	3739722	3739723	-1.4859
chr	3739723	3739724	-1.6497
chr	3739724	3739725	-1.6614
chr	3739725	3739726	-1.7316
chr	3739726	3739727	-1.8603
chr	3739727	3739728	-2.5623
chr	3739728	3739730	-2.7144
chr	3739730	3739731	-2.3985
chr	3739731	3739732	-2.4219
chr	3739732	3739733	-2.0943
chr	3739733	3739734	-2.106
chr	3739734	3739739	-2.1177
chr	3739739	3739741	-2.106
chr	3739741	3739742	-2.0709
chr	3739742	3739743	-1.8369
chr	3739743	3739746	-1.7316
chr	3739746	3739748	-1.7082
chr	3739748	3739749	-1.6965
chr	3739749	3739750	-0.3744
chr	3739750	3739751	-0.3042
chr	3739751	3739752	-0.3159
chr	3739752	3739753	-0.2925
chr	3739753	3739754	-0.1287
chr	3739754	3739755	-0.0585
chr	3739755	3739756	-0.0819
chr	3739756	3739757	-0.0702
chr	3739757	3739758	-0.1053
chr	3739758	3739775	-0.0819
chr	3739775	3739776	-0.0585
chr	3739776	3739777	-0.0468
chr	3739777	3739778	-0.0117
chr	3739798	3739809	-0.0468
chr	3739809	3739817	-0.0585
chr	3739817	3739825	-0.0936
chr	3739825	3739826	-0.0468
chr	3739826	3739834	-0.0351
chr	3739834	3739835	-0.0936
chr	3739835	3739836	-0.1287
chr	3739836	3739837	-0.1989
chr	3739837	3739838	-0.234
chr	3739838	3739839	-2.223
chr	3739839	3739840	-2.2581
chr	3739840	3739841	-2.7495
chr	3739841	3739842	-2.7612
chr	3739842	3739843	-2.8314
chr	3739843	3739845	-2.8782
chr	3739845	3739850	-2.8899
chr	3739850	3739852	-2.9016
chr	3739852	3739857	-2.9133
chr	3739857	3739859	-2.9016
chr	3739859	3739860	-0.1404
chr	3739860	3739864	-0.0819
chr	3739864	3739865	-0.0936
chr	3739865	3739868	-0.117
chr	3739868	3739869	-0.1053
chr	3739869	3739872	-0.0819
chr	3739872	3739889	-0.0936
chr	3739889	3739890	-0.0585
chr	3739890	3739893	-0.0117
chr	3739918	3739923	-0.0117
chr	3739923	3739938	-0.0234
chr	3739938	3739940	-0.0351
chr	3739940	3739942	-0.0468
chr	3739942	3739943	-0.0585
chr	3739943	3739945	-0.0702
chr	3739945	3739946	-0.0585
chr	3739946	3739952	-0.0702
chr	3739952	3739957	-0.0819
chr	3739957	3739959	-0.1638
chr	3739959	3739963	-0.1755
chr	3739963	3739964	-0.1638
chr	3739964	3739966	-0.1989
chr	3739966	3739978	-0.2106
chr	3739978	3739979	-0.1287
chr	3739979	3739984	-0.1053
chr	3739984	3739985	-0.0468
chr	3740034	3740036	-0.0117
chr	3740036	3740038	-0.0234
chr	3740038	3740039	-0.0351
chr	3740039	3740040	-0.1755
chr	3740040	3740041	-0.1872
chr	3740041	3740042	-0.2457
chr	3740042	3740043	-0.2691
chr	3740043	3740045	-0.3042
chr	3740045	3740060	-0.3159
chr	3740060	3740062	-0.0936
chr	3740062	3740068	-0.0234
chr	3740082	3740091	-0.0117
chr	3740091	3740103	-0.0234
chr	3740103	3740112	-0.0117
chr	3740113	3740114	-0.0117
chr	3740114	3740115	-0.0234
chr	3740115	3740116	-0.0585
chr	3740116	3740117	-0.117
chr	3740117	3740118	-0.5265
chr	3740118	3740119	-0.5733
chr	3740119	3740120	-0.6435
chr	3740120	3740121	-0.6552
chr	3740121	3740122	-0.6903
chr	3740122	3740123	-0.702
chr	3740123	3740126	-0.7488
chr	3740126	3740134	-0.7605
chr	3740134	3740136	-0.7722
chr	3740136	3740137	-0.7488
chr	3740137	3740138	-0.5616
chr	3740138	3740139	-0.4563
chr	3740139	3740143	-0.1638
chr	3740143	3740144	-0.1287
chr	3740144	3740147	-0.0468
chr	3740147	3740148	-0.0351
chr	3740148	3740157	-0.0117
chr	3740168	3740169	-0.0117
chr	3740169	3740172	-0.0351
chr	3740172	3740173	-0.0702
chr	3740173	3740191	-0.0819
chr	3740191	3740192	-0.0702
chr	3740192	3740194	-0.0585
chr	3740206	3740208	-0.0234
chr	3740208	3740221	-0.1053
chr	3740221	3740227	-0.117
chr	3740227	3740228	-0.1404
chr	3740228	3740229	-0.4329
chr	3740229	3740230	-0.5616
chr	3740230	3740231	-0.585
chr	3740231	3740233	-0.6435
chr	3740233	3740234	-0.9945
chr	3740234	3740235	-1.0998
chr	3740235	3740236	-1.1115
chr	3740236	3740250	-1.1349
chr	3740250	3740252	-0.6435
chr	3740252	3740253	-0.6318
chr	3740253	3740254	-0.5148
chr	3740254	3740255	-0.4797
chr	3740255	3740257	-0.0585
chr	3740257	3740260	-0.0351
chr	3740260	3740268	-0.0234
chr	3740268	3740270	-0.0351
chr	3740270	3740281	-0.0468
chr	3740281	3740289	-0.0234
chr	3740289	3740295	-0.0117
chr	3740302	3740308	-0.0234
chr	3740308	3740310	-0.0351
chr	3740310	3740311	-0.0702
chr	3740311	3740312	-0.0819
chr	3740312	3740316	-0.117
chr	3740316	3740317	-0.1287
chr	3740317	3740318	-0.1638
chr	3740318	3740320	-0.2106
chr	3740320	3740322	-0.2223
chr	3740322	3740323	-0.2457
chr	3740323	3740324	-0.2925
chr	3740324	3740325	-2.5155
chr	3740325	3740326	-2.7846
chr	3740326	3740327	-2.8665
chr	3740327	3740329	-2.8782
chr	3740329	3740330	-2.8665
chr	3740330	3740332	-2.808
chr	3740332	3740333	-2.7846
chr	3740333	3740336	-2.808
chr	3740336	3740339	-2.8197
chr	3740339	3740341	-2.7612
chr	3740341	3740342	-2.7261
chr	3740342	3740343	-2.7144
chr	3740343	3740345	-2.6676
chr	3740345	3740346	-1.3104
chr	3740346	3740348	-0.0936
chr	3740348	3740351	-0.0819
chr	3740351	3740353	-0.0468
chr	3740353	3740355	-0.0351
chr	3740355	3740358	-0.0234
chr	3740358	3740363	-0.0117
chr	3740363	3740367	-0.0234
chr	3740367	3740368	-0.0819
chr	3740368	3740372	-0.0936
chr	3740372	3740387	-0.0819
chr	3740387	3740389	-0.0702
chr	3740389	3740390	-0.0234
chr	3740390	3740411	-0.0468
chr	3740415	3740436	-0.0117
chr	3740452	3740454	-0.0234
chr	3740454	3740471	-0.0351
chr	3740471	3740475	-0.0234
chr	3740475	3740477	-0.0117
chr	3740484	3740485	-0.0702
chr	3740485	3740486	-0.3042
chr	3740486	3740487	-0.3276
chr	3740487	3740488	-0.3393
chr	3740488	3740489	-0.351
chr	3740489	3740506	-0.3861
chr	3740506	3740507	-0.3627
chr	3740507	3740508	-0.1989
chr	3740508	3740509	-0.2574
chr	3740509	3740527	-0.2808
chr	3740527	3740528	-0.2691
chr	3740528	3740529	-0.117
chr	3740564	3740587	-0.0234
chr	3740587	3740594	-0.0117
chr	3740743	3740756	-0.0234
chr	3740756	3740757	-0.0585
chr	3740757	3740765	-0.0702
chr	3740765	3740777	-0.0468
chr	3740801	3740802	-0.0117
chr	3740802	3740804	-0.0468
chr	3740804	3740806	-0.0585
chr	3740806	3740807	-0.2457
chr	3740807	3740809	-1.2753
chr	3740809	3740811	-1.287
chr	3740811	3740823	-1.2987
chr	3740823	3740826	-1.2753
chr	3740826	3740827	-1.287
chr	3740827	3740828	-1.2987
chr	3740828	3740837	-0.0234
chr	3740837	3740842	-0.0468
chr	3740842	3740843	-0.0819
chr	3740843	3740847	-0.1053
chr	3740847	3740850	-0.1287
chr	3740850	3740857	-0.1404
chr	3740857	3740864	-0.1287
chr	3740864	3740865	-0.0702
chr	3740865	3740867	-0.0585
chr	3740867	3740868	-0.0468
chr	3740868	3740871	-0.0351
chr	3740871	3740874	-0.0234
chr	3740874	3740881	-0.0117
chr	3740934	3740937	-0.0234
chr	3740937	3740941	-0.0351
chr	3740941	3740954	-0.0468
chr	3740954	3740961	-0.0234
chr	3740961	3740963	-0.0351
chr	3740963	3740978	-0.0234
chr	3740978	3740982	-0.0351
chr	3740982	3740985	-0.0234
chr	3740985	3741005	-0.0702
chr	3741005	3741006	-0.0117
chr	3741044	3741051	-0.0117
chr	3741051	3741066	-0.0234
chr	3741066	3741068	-0.0117
chr	3741068	3741073	-0.0234
chr	3741073	3741088	-0.0117
chr	3741093	3741098	-0.0234
chr	3741098	3741099	-0.0351
chr	3741099	3741100	-0.0468
chr	3741100	3741101	-0.0585
chr	3741101	3741102	-0.1053
chr	3741102	3741104	-0.3744
chr	3741104	3741105	-0.3861
chr	3741105	3741123	-0.3978
chr	3741123	3741124	-0.0117
chr	3741180	3741202	-0.0117
chr	3741243	3741248	-0.0351
chr	3741248	3741265	-0.0468
chr	3741265	3741266	-0.0351
chr	3741318	3741322	-0.0117
chr	3741322	3741325	-0.0234
chr	3741325	3741339	-0.0468
chr	3741339	3741347	-0.0234
chr	3741470	3741472	-0.0234
chr	3741472	3741473	-0.0702
chr	3741473	3741475	-0.0819
chr	3741475	3741493	-0.0936
chr	3741493	3741494	-0.0234
chr	3741494	3741519	-0.0117
chr	3741614	3741617	-0.0117
chr	3741617	3741620	-0.0234
chr	3741620	3741637	-0.0351
chr	3741637	3741639	-0.0234
chr	3741669	3741671	-0.0117
chr	3741671	3741672	-0.0234
chr	3741672	3741673	-0.0351
chr	3741673	3741691	-0.0468
chr	3741691	3741693	-0.0117
chr	3741715	3741717	-0.0117
chr	3741717	3741718	-0.0702
chr	3741718	3741739	-0.1053
chr	3741739	3741740	-0.0117
chr	3741748	3741768	-0.0117
chr	3741769	3741774	-0.0117
chr	3741774	3741790	-0.0234
chr	3741790	3741796	-0.0117
chr	3741796	3741818	-0.0351
chr	3742107	3742117	-0.0117
chr	3742117	3742128	-0.0234
chr	3742128	3742134	-0.0117
chr	3742287	3742304	-0.0117
chr	3742578	3742595	-0.0234
chr	3742722	3742724	-0.0702
chr	3742724	3742744	-0.0819
chr	3742984	3742988	-0.0117
chr	3742988	3743007	-0.0351
chr	3743007	3743009	-0.0468
chr	3743009	3743028	-0.0234
chr	3743028	3743029	-0.0117
chr	3743091	3743093	-0.0117
chr	3743093	3743106	-0.0234
chr	3743106	3743109	-0.0351
chr	3743109	3743110	-0.0468
chr	3743110	3743111	-0.3159
chr	3743111	3743112	-0.3393
chr	3743112	3743113	-0.3861
chr	3743113	3743114	-0.3744
chr	3743114	3743115	-0.3627
chr	3743115	3743130	-0.3744
chr	3743130	3743131	-0.3042
chr	3743131	3743132	-0.0585
chr	3743132	3743137	-0.0117
chr	3743177	3743198	-0.0351
chr	3743198	3743199	-0.0117
chr	3743199	3743200	-0.0234
chr	3743200	3743219	-0.0117
chr	3743225	3743247	-0.0117
chr	3743299	3743321	-0.0117
chr	3743338	3743340	-0.0117
chr	3743340	3743341	-0.0351
chr	3743341	3743358	-0.1287
chr	3743358	3743362	-0.117
chr	3743362	3743363	-0.0468
chr	3743391	3743413	-0.0117
chr	3743464	3743465	-0.0468
chr	3743465	3743466	-0.0819
chr	3743466	3743486	-0.1053
chr	3743486	3743487	-0.0936
chr	3743516	3743517	-0.0585
chr	3743517	3743538	-0.1053
chr	3743619	3743640	-0.0117
chr	3743661	3743683	-0.0117
chr	3743983	3744004	-0.0117
chr	3744144	3744147	-0.0117
chr	3744147	3744148	-0.0234
chr	3744148	3744169	-0.0351
chr	3744946	3744963	-0.0117
chr	3745168	3745189	-0.0117
chr	3745201	3745218	-0.0234
chr	3745263	3745279	-0.0234
chr	3745497	3745498	-0.0117
chr	3745498	3745518	-0.0234
chr	3745518	3745519	-0.0117
chr	3745546	3745563	-0.0117
chr	3745693	3745714	-0.0234
chr	3745791	3745808	-0.0117
chr	3745876	3745881	-0.0117
chr	3745881	3745882	-0.0234
chr	3745882	3745883	-0.0351
chr	3745883	3745902	-0.0468
chr	3746130	3746153	-0.0117
chr	3746187	3746208	-0.0117
chr	3746220	3746224	-0.0117
chr	3746224	3746243	-0.0585
chr	3746243	3746245	-0.0234
chr	3746245	3746247	-0.0117
chr	3746301	3746306	-0.0117
chr	3746306	3746322	-0.0234
chr	3746322	3746328	-0.0117
chr	3746363	3746382	-0.0117
chr	3746413	3746420	-0.0117
chr	3746420	3746443	-0.0234
chr	3746564	3746585	-0.0117
chr	3746619	3746638	-0.0117
chr	3746694	3746716	-0.0234
chr	3747004	3747024	-0.0117
chr	3747293	3747304	-0.0117
chr	3747304	3747316	-0.0234
chr	3747316	3747323	-0.0117
chr	3747520	3747522	-0.0936
chr	3747522	3747523	-0.1053
chr	3747523	3747524	-0.1404
chr	3747524	3747525	-0.1638
chr	3747525	3747545	-0.1872
chr	3747581	3747610	-0.0117
chr	3747618	3747626	-0.0117
chr	3747626	3747628	-0.0234
chr	3747628	3747629	-0.1053
chr	3747629	3747630	-0.1287
chr	3747630	3747638	-0.1521
chr	3747638	3747645	-0.1404
chr	3747645	3747649	-0.1638
chr	3747649	3747650	-0.1521
chr	3747650	3747652	-0.0468
chr	3747652	3747667	-0.0702
chr	3747667	3747672	-0.0468
chr	3747672	3747677	-0.0351
chr	3747677	3747694	-0.0468
chr	3747694	3747695	-0.0117
chr	3747759	3747783	-0.0117
chr	3747918	3747940	-0.0117
chr	3748008	3748029	-0.0117
chr	3748063	3748085	-0.0117
chr	3748121	3748138	-0.0117
chr	3748169	3748178	-0.0117
chr	3748178	3748179	-0.0234
chr	3748179	3748184	-0.0351
chr	3748184	3748191	-0.0468
chr	3748191	3748201	-0.0351
chr	3748201	3748206	-0.0234
chr	3748210	3748227	-0.0117
chr	3748231	3748232	-0.0117
chr	3748232	3748235	-0.0234
chr	3748235	3748236	-0.0468
chr	3748236	3748240	-0.0702
chr	3748240	3748257	-0.0819
chr	3748258	3748274	-0.0117
chr	3748274	3748278	-0.0234
chr	3748278	3748285	-0.0117
chr	3748285	3748296	-0.0234
chr	3748296	3748297	-0.0117
chr	3748297	3748308	-0.0234
chr	3748308	3748318	-0.0117
chr	3748344	3748345	-0.0117
chr	3748345	3748351	-0.0234
chr	3748351	3748365	-0.0351
chr	3748365	3748370	-0.0234
chr	3748370	3748372	-0.0117
chr	3748447	3748470	-0.0234
chr	3748474	3748495	-0.117
chr	3748503	3748535	-0.0117
chr	3748561	3748578	-0.0117
chr	3748588	3748591	-0.0117
chr	3748591	3748593	-0.1053
chr	3748593	3748595	-0.117
chr	3748595	3748596	-0.1404
chr	3748596	3748608	-0.1638
chr	3748608	3748610	-0.0819
chr	3748610	3748616	-0.0702
chr	3748616	3748617	-0.0468
chr	3748617	3748618	-0.0234
chr	3748618	3748629	-0.0117
chr	3748649	3748665	-0.0117
chr	3748805	3748825	-0.0117
chr	3748832	3748851	-0.0117
chr	3748866	3748888	-0.0234
chr	3748942	3748944	-0.0117
chr	3748944	3748965	-0.0234
chr	3748965	3748971	-0.0117
chr	3749049	3749050	-0.0468
chr	3749050	3749051	-0.0585
chr	3749051	3749054	-0.0702
chr	3749054	3749070	-0.0819
chr	3749070	3749072	-0.0351
chr	3749072	3749075	-0.0234
chr	3749075	3749077	-0.0117
chr	3749113	3749114	-0.0936
chr	3749114	3749134	-0.117
chr	3749134	3749136	-0.0117
chr	3749152	3749179	-0.0117
chr	3749215	3749221	-0.0117
chr	3749221	3749222	-0.0234
chr	3749222	3749223	-0.0351
chr	3749223	3749237	-0.0468
chr	3749237	3749238	-0.0585
chr	3749238	3749241	-0.0468
chr	3749241	3749242	-0.0702
chr	3749242	3749247	-0.1755
chr	3749247	3749251	-0.1521
chr	3749251	3749257	-0.1638
chr	3749257	3749261	-0.1521
chr	3749261	3749262	-0.1404
chr	3749262	3749263	-0.0234
chr	3749263	3749275	-0.0117
chr	3749275	3749279	-0.0234
chr	3749279	3749281	-0.0117
chr	3749281	3749299	-0.0234
chr	3749299	3749300	-0.0351
chr	3749300	3749301	-0.0585
chr	3749301	3749302	-0.1521
chr	3749302	3749303	-0.4212
chr	3749303	3749304	-0.4329
chr	3749304	3749305	-0.4563
chr	3749305	3749306	-0.468
chr	3749306	3749311	-0.4563
chr	3749311	3749323	-0.468
chr	3749323	3749324	-0.2925
chr	3749324	3749327	-0.0234
chr	3749327	3749332	-0.0117
chr	3749404	3749405	-0.0351
chr	3749405	3749406	-0.1755
chr	3749406	3749407	-0.1872
chr	3749407	3749408	-0.1989
chr	3749408	3749411	-0.2106
chr	3749411	3749421	-0.234
chr	3749421	3749424	-0.2808
chr	3749424	3749426	-0.2925
chr	3749426	3749432	-0.117
chr	3749432	3749433	-0.1053
chr	3749433	3749435	-0.0819
chr	3749435	3749442	-0.0702
chr	3749442	3749446	-0.0117
chr	3749462	3749465	-0.0117
chr	3749465	3749467	-0.0351
chr	3749467	3749468	-0.0468
chr	3749468	3749474	-0.0585
chr	3749474	3749475	-0.0702
chr	3749475	3749476	-0.1755
chr	3749476	3749479	-0.1989
chr	3749479	3749487	-0.1872
chr	3749487	3749490	-0.1521
chr	3749490	3749491	-0.1404
chr	3749491	3749492	-0.3042
chr	3749492	3749497	-0.3393
chr	3749497	3749513	-0.1989
chr	3749513	3749514	-0.0234
chr	3749522	3749524	-0.0117
chr	3749524	3749525	-0.0234
chr	3749525	3749526	-0.0585
chr	3749526	3749527	-0.0702
chr	3749527	3749542	-0.0936
chr	3749542	3749544	-0.1287
chr	3749544	3749545	-0.234
chr	3749545	3749546	-0.2808
chr	3749546	3749564	-0.2925
chr	3749564	3749566	-0.2808
chr	3749566	3749567	-0.0702
chr	3749613	3749633	-0.0117
chr	3749647	3749667	-0.0117
chr	3749727	3749728	-0.0117
chr	3749728	3749729	-0.0234
chr	3749729	3749734	-0.0585
chr	3749734	3749735	-0.0702
chr	3749735	3749737	-0.0936
chr	3749737	3749741	-0.117
chr	3749741	3749752	-0.1287
chr	3749752	3749755	-0.117
chr	3749755	3749762	-0.0702
chr	3749974	3749993	-0.0117
chr	3750046	3750052	-0.0117
chr	3750052	3750053	-0.1521
chr	3750053	3750074	-0.2106
chr	3750074	3750077	-0.0234
chr	3750077	3750079	-0.0351
chr	3750079	3750081	-0.0117
chr	3750081	3750101	-0.0351
chr	3750101	3750103	-0.0234
chr	3750103	3750104	-0.0117
chr	3750104	3750105	-0.0468
chr	3750105	3750106	-0.1755
chr	3750106	3750124	-0.2925
chr	3750124	3750126	-0.2574
chr	3750126	3750127	-0.2106
chr	3750172	3750173	-0.0702
chr	3750173	3750174	-0.7371
chr	3750174	3750175	-0.8775
chr	3750175	3750176	-0.9009
chr	3750176	3750177	-0.9126
chr	3750177	3750178	-0.9243
chr	3750178	3750179	-1.1817
chr	3750179	3750181	-1.1934
chr	3750181	3750184	-1.2168
chr	3750184	3750186	-1.2285
chr	3750186	3750193	-1.2519
chr	3750193	3750194	-1.2402
chr	3750194	3750195	-1.2051
chr	3750195	3750197	-0.1755
chr	3750197	3750203	-0.0702
chr	3750203	3750204	-0.0234
chr	3750204	3750205	-0.4446
chr	3750205	3750206	-0.5733
chr	3750206	3750208	-0.6201
chr	3750208	3750209	-0.7722
chr	3750209	3750224	-0.7956
chr	3750224	3750225	-0.7488
chr	3750225	3750229	-0.1989
chr	3750246	3750267	-0.0117
chr	3750286	3750287	-0.0117
chr	3750287	3750288	-0.0351
chr	3750288	3750292	-0.0468
chr	3750292	3750293	-0.0936
chr	3750293	3750298	-0.1053
chr	3750298	3750299	-0.117
chr	3750299	3750308	-0.1287
chr	3750308	3750310	-0.1404
chr	3750310	3750312	-0.1872
chr	3750312	3750313	-0.4095
chr	3750313	3750314	-0.3744
chr	3750314	3750316	-0.4095
chr	3750316	3750319	-0.4212
chr	3750319	3750331	-0.3978
chr	3750331	3750332	-0.3627
chr	3750332	3750333	-0.1287
chr	3750333	3750336	-0.0936
chr	3750343	3750363	-0.0117
chr	3750424	3750451	-0.0117
chr	3750514	3750516	-0.0117
chr	3750516	3750533	-0.0585
chr	3750533	3750534	-0.234
chr	3750534	3750535	-0.3627
chr	3750535	3750536	-0.3861
chr	3750536	3750537	-0.5382
chr	3750537	3750538	-0.5499
chr	3750538	3750554	-0.5031
chr	3750554	3750556	-0.2691
chr	3750640	3750661	-0.0585
chr	3750730	3750752	-0.0117
chr	3750772	3750793	-0.0117
chr	3750863	3750864	-0.0117
chr	3750864	3750865	-0.0351
chr	3750865	3750885	-0.0585
chr	3750885	3750888	-0.0117
chr	3751000	3751001	-0.0117
chr	3751001	3751002	-0.0234
chr	3751002	3751004	-0.0351
chr	3751004	3751025	-0.1053
chr	3751131	3751154	-0.0234
chr	3751154	3751157	-0.0351
chr	3751157	3751158	-0.0468
chr	3751158	3751159	-0.0936
chr	3751159	3751173	-0.1404
chr	3751173	3751174	-0.117
chr	3751174	3751178	-0.1053
chr	3751178	3751180	-0.117
chr	3751180	3751181	-0.0117
chr	3751181	3751182	-0.0234
chr	3751182	3751183	-0.0351
chr	3751183	3751184	-0.0468
chr	3751184	3751185	-0.0585
chr	3751185	3751186	-0.0819
chr	3751186	3751201	-0.0936
chr	3751201	3751203	-0.0585
chr	3751203	3751208	-0.0351
chr	3751208	3751226	-0.0234
chr	3751226	3751227	-0.0117
chr	3751229	3751250	-0.0117
chr	3751298	3751317	-0.0117
chr	3751412	3751431	-0.0117
chr	3751434	3751448	-0.0117
chr	3751448	3751456	-0.0234
chr	3751456	3751467	-0.0117
chr	3751483	3751503	-0.0117
chr	3751522	3751523	-0.0117
chr	3751523	3751529	-0.0234
chr	3751529	3751545	-0.0468
chr	3751545	3751551	-0.0234
chr	3751557	3751563	-0.0117
chr	3751563	3751564	-0.0234
chr	3751564	3751565	-0.0351
chr	3751565	3751566	-0.0468
chr	3751566	3751567	-0.0819
chr	3751567	3751568	-0.2106
chr	3751568	3751569	-1.0881
chr	3751569	3751570	-1.3806
chr	3751570	3751588	-1.4508
chr	3751588	3751589	-1.2753
chr	3751589	3751590	-1.053
chr	3751590	3751591	-0.0585
chr	3751591	3751612	-0.0234
chr	3751613	3751635	-0.0117
chr	3751655	3751656	-0.0117
chr	3751656	3751657	-0.0819
chr	3751657	3751666	-0.0936
chr	3751666	3751668	-0.1053
chr	3751668	3751676	-0.117
chr	3751676	3751677	-0.1053
chr	3751677	3751682	-0.0351
chr	3751682	3751694	-0.0234
chr	3751696	3751720	-0.0585
chr	3751726	3751743	-0.0117
chr	3751752	3751753	-0.0234
chr	3751753	3751754	-0.0351
chr	3751754	3751764	-0.0468
chr	3751764	3751774	-0.0585
chr	3751774	3751781	-0.0117
chr	3751822	3751823	-0.0117
chr	3751823	3751824	-0.0351
chr	3751824	3751825	-0.4563
chr	3751825	3751844	-0.4914
chr	3751844	3751845	-0.0585
chr	3751845	3751846	-0.0117
chr	3751847	3751864	-0.0117
chr	3752300	3752322	-0.0117
chr	3752582	3752604	-0.0234
chr	3752645	3752667	-0.0117
chr	3752700	3752723	-0.0234
chr	3752724	3752743	-0.0117
chr	3752748	3752768	-0.0117
chr	3752802	3752818	-0.0117
chr	3752818	3752820	-0.0234
chr	3752820	3752827	-0.0351
chr	3752827	3752842	-0.0234
chr	3752842	3752844	-0.0117
chr	3752860	3752875	-0.0117
chr	3752875	3752877	-0.0234
chr	3752877	3752878	-0.0468
chr	3752878	3752881	-0.0351
chr	3752881	3752883	-0.0468
chr	3752883	3752901	-0.0585
chr	3752901	3752902	-0.0234
chr	3752905	3752915	-0.0117
chr	3752915	3752916	-0.0585
chr	3752916	3752918	-0.0702
chr	3752918	3752919	-0.1287
chr	3752919	3752921	-0.1521
chr	3752921	3752924	-0.1638
chr	3752924	3752925	-0.1755
chr	3752925	3752927	-0.1872
chr	3752927	3752936	-0.1755
chr	3752936	3752937	-0.1287
chr	3752937	3752938	-0.0468
chr	3752938	3752942	-0.0234
chr	3752952	3752957	-0.0351
chr	3752957	3752966	-0.0468
chr	3752966	3752967	-0.0585
chr	3752967	3752968	-0.1287
chr	3752968	3752969	-0.1638
chr	3752969	3752972	-0.1755
chr	3752972	3752976	-0.1872
chr	3752976	3752988	-0.1755
chr	3752988	3752989	-0.1404
chr	3752989	3752993	-0.0234
chr	3752993	3752994	-0.0351
chr	3752994	3752995	-0.0117
chr	3752995	3752996	-0.0585
chr	3752996	3753014	-0.0936
chr	3753014	3753017	-0.0702
chr	3753019	3753020	-0.0117
chr	3753020	3753021	-0.0234
chr	3753021	3753043	-0.0351
chr	3753069	3753070	-0.0234
chr	3753070	3753092	-0.0351
chr	3753102	3753106	-0.0117
chr	3753106	3753109	-0.0351
chr	3753109	3753110	-0.0468
chr	3753110	3753115	-0.0585
chr	3753115	3753117	-0.0702
chr	3753117	3753118	-0.0936
chr	3753118	3753120	-0.1053
chr	3753120	3753121	-0.1638
chr	3753121	3753122	-0.1755
chr	3753122	3753125	-0.1872
chr	3753125	3753127	-0.1989
chr	3753127	3753129	-0.1872
chr	3753129	3753134	-0.1404
chr	3753134	3753135	-0.1287
chr	3753135	3753137	-0.117
chr	3753137	3753138	-0.1053
chr	3753138	3753140	-0.0819
chr	3753140	3753142	-0.0702
chr	3753142	3753143	-0.0468
chr	3753143	3753152	-0.2223
chr	3753152	3753154	-0.234
chr	3753154	3753155	-0.2574
chr	3753155	3753163	-0.2457
chr	3753163	3753165	-0.2808
chr	3753165	3753172	-0.0819
chr	3753172	3753173	-0.0702
chr	3753173	3753184	-0.0468
chr	3753184	3753185	-0.0234
chr	3753185	3753211	-0.0117
chr	3753237	3753244	-0.0117
chr	3753244	3753259	-0.0351
chr	3753259	3753264	-0.0234
chr	3753285	3753307	-0.0117
chr	3753309	3753310	-0.0234
chr	3753310	3753331	-0.0468
chr	3753331	3753332	-0.0117
chr	3753459	3753465	-0.0117
chr	3753465	3753466	-0.0351
chr	3753466	3753486	-0.0468
chr	3753500	3753503	-0.0117
chr	3753503	3753505	-0.0234
chr	3753505	3753507	-0.0351
chr	3753507	3753530	-0.1053
chr	3753540	3753541	-0.0351
chr	3753541	3753542	-0.0468
chr	3753542	3753561	-0.0819
chr	3753561	3753562	-0.0234
chr	3753712	3753724	-0.0585
chr	3753724	3753726	-0.0819
chr	3753726	3753739	-0.0936
chr	3753739	3753748	-0.0351
chr	3753788	3753790	-0.0117
chr	3753790	3753810	-0.0234
chr	3753810	3753812	-0.0117
chr	3753820	3753822	-0.0117
chr	3753822	3753825	-0.0234
chr	3753825	3753826	-0.0351
chr	3753826	3753827	-0.117
chr	3753827	3753828	-0.1287
chr	3753828	3753844	-0.1404
chr	3753844	3753845	-0.2106
chr	3753845	3753846	-0.4797
chr	3753846	3753847	-0.5382
chr	3753847	3753848	-0.5499
chr	3753848	3753849	-0.6786
chr	3753849	3753850	-0.7137
chr	3753850	3753852	-0.7371
chr	3753852	3753863	-0.7488
chr	3753863	3753867	-0.7371
chr	3753867	3753869	-0.3159
chr	3753869	3753870	-0.2223
chr	3753870	3753877	-0.0117
chr	3753877	3753882	-0.0234
chr	3753882	3753884	-0.0351
chr	3753884	3753890	-0.0585
chr	3753890	3753899	-0.0702
chr	3753899	3753900	-0.0468
chr	3753900	3753906	-0.0351
chr	3753906	3753910	-0.0117
chr	3753910	3753912	-0.0234
chr	3753912	3753928	-0.0117
chr	3753928	3753929	-0.0468
chr	3753929	3753930	-0.0585
chr	3753930	3753933	-0.0702
chr	3753933	3753950	-0.0585
chr	3753959	3753976	-0.0117
chr	3753976	3753982	-0.0351
chr	3753982	3753994	-0.0234
chr	3753994	3753995	-0.0585
chr	3753995	3753997	-0.0702
chr	3753997	3753998	-0.0819
chr	3753998	3754007	-0.0702
chr	3754007	3754009	-0.1404
chr	3754009	3754010	-0.2925
chr	3754010	3754011	-0.3159
chr	3754011	3754017	-0.3393
chr	3754017	3754028	-0.2691
chr	3754028	3754029	-0.2808
chr	3754029	3754030	-0.3159
chr	3754030	3754032	-0.1053
chr	3754032	3754034	-0.1287
chr	3754034	3754035	-0.1521
chr	3754035	3754039	-0.1404
chr	3754039	3754049	-0.1521
chr	3754049	3754060	-0.0351
chr	3754060	3754061	-0.0117
chr	3754061	3754063	-0.0234
chr	3754063	3754068	-0.0585
chr	3754068	3754071	-0.0702
chr	3754071	3754084	-0.0819
chr	3754084	3754088	-0.0468
chr	3754088	3754089	-0.0351
chr	3754089	3754092	-0.0117
chr	3754130	3754152	-0.0117
chr	3754262	3754279	-0.0117
chr	3754314	3754317	-0.0117
chr	3754317	3754334	-0.0234
chr	3754334	3754335	-0.0117
chr	3754345	3754348	-0.0117
chr	3754348	3754349	-0.0234
chr	3754349	3754351	-0.0351
chr	3754351	3754370	-0.0468
chr	3754370	3754371	-0.0234
chr	3754383	3754384	-0.0117
chr	3754384	3754387	-0.0234
chr	3754387	3754388	-0.0351
chr	3754388	3754407	-0.0468
chr	3754407	3754408	-0.1053
chr	3754408	3754412	-0.117
chr	3754412	3754427	-0.1755
chr	3754427	3754428	-0.1872
chr	3754428	3754429	-0.1638
chr	3754429	3754434	-0.1053
chr	3754434	3754449	-0.0117
chr	3754481	3754482	-0.0702
chr	3754482	3754484	-0.4095
chr	3754484	3754487	-0.4212
chr	3754487	3754497	-0.4446
chr	3754497	3754500	-0.4563
chr	3754500	3754504	-0.468
chr	3754504	3754506	-0.0468
chr	3754506	3754507	-0.0351
chr	3754507	3754514	-0.0234
chr	3754514	3754524	-0.0117
chr	3754524	3754525	-0.0351
chr	3754525	3754528	-0.0234
chr	3754528	3754533	-0.0351
chr	3754533	3754535	-0.0585
chr	3754535	3754536	-0.0702
chr	3754536	3754537	-0.1053
chr	3754537	3754538	-0.1872
chr	3754538	3754539	-0.1989
chr	3754539	3754541	-0.2457
chr	3754541	3754547	-0.3042
chr	3754547	3754558	-0.2925
chr	3754560	3754627	-0.0117
chr	3754627	3754630	-0.0234
chr	3754630	3754650	-0.0117
chr	3755043	3755060	-0.0117
chr	3755211	3755228	-0.0117
chr	3755280	3755305	-0.0117
chr	3755430	3755441	-0.0117
chr	3755441	3755442	-0.0351
chr	3755442	3755457	-0.0819
chr	3755457	3755463	-0.0702
chr	3755464	3755470	-0.0117
chr	3755470	3755489	-0.0234
chr	3755515	3755533	-0.0234
chr	3755546	3755568	-0.0117
chr	3755608	3755609	-0.0117
chr	3755609	3755623	-0.0234
chr	3755623	3755631	-0.0117
chr	3755691	3755692	-0.0117
chr	3755692	3755713	-0.0234
chr	3756085	3756108	-0.0117
chr	3756130	3756131	-0.0117
chr	3756131	3756154	-0.0234
chr	3756279	3756299	-0.0117
chr	3756319	3756322	-0.0117
chr	3756322	3756341	-0.0234
chr	3756441	3756442	-0.0234
chr	3756442	3756444	-0.0936
chr	3756444	3756448	-0.1053
chr	3756448	3756463	-0.117
chr	3756463	3756464	-0.1053
chr	3756464	3756470	-0.0117
chr	3756498	3756520	-0.0117
chr	3756556	3756578	-0.0117
chr	3756632	3756651	-0.0117
chr	3756706	3756728	-0.0117
chr	3756765	3756808	-0.0117
chr	3756820	3756841	-0.0117
chr	3756851	3756852	-0.0117
chr	3756852	3756853	-0.0234
chr	3756853	3756855	-0.0351
chr	3756855	3756870	-0.0468
chr	3756870	3756875	-0.0234
chr	3756917	3756927	-0.0117
chr	3756927	3756934	-0.0351
chr	3756934	3756946	-0.0234
chr	3756946	3756947	-0.0117
chr	3756947	3756948	-0.0234
chr	3756948	3756968	-0.0117
chr	3757001	3757002	-0.0117
chr	3757002	3757005	-0.0234
chr	3757005	3757007	-0.0351
chr	3757007	3757008	-0.0585
chr	3757008	3757009	-0.0702
chr	3757009	3757010	-0.0819
chr	3757010	3757024	-0.0936
chr	3757024	3757025	-0.0819
chr	3757025	3757026	-0.1638
chr	3757026	3757028	-0.1872
chr	3757028	3757029	-0.1755
chr	3757029	3757031	-0.1638
chr	3757031	3757035	-0.1521
chr	3757035	3757041	-0.1404
chr	3757041	3757044	-0.1872
chr	3757044	3757047	-0.1989
chr	3757047	3757062	-0.0702
chr	3757091	3757108	-0.0234
chr	3757109	3757110	-0.0351
chr	3757110	3757114	-1.0413
chr	3757114	3757131	-1.053
chr	3757131	3757132	-0.2457
chr	3757132	3757136	-0.0117
chr	3757168	3757169	-0.0117
chr	3757169	3757170	-0.0351
chr	3757170	3757172	-0.117
chr	3757172	3757175	-0.1287
chr	3757175	3757190	-0.1404
chr	3757190	3757191	-0.1287
chr	3757214	3757236	-0.0117
chr	3757274	3757275	-0.0117
chr	3757275	3757281	-0.0234
chr	3757281	3757282	-0.234
chr	3757282	3757286	-0.2574
chr	3757286	3757293	-0.2691
chr	3757293	3757297	-0.2808
chr	3757297	3757303	-0.2691
chr	3757303	3757316	-0.0117
chr	3757329	3757341	-0.0234
chr	3757341	3757350	-0.0351
chr	3757350	3757384	-0.0117
chr	3757399	3757400	-0.1638
chr	3757400	3757421	-0.1755
chr	3757422	3757443	-0.0117
chr	3757545	3757547	-0.0234
chr	3757547	3757548	-0.0351
chr	3757548	3757567	-0.0585
chr	3757567	3757569	-0.0468
chr	3757569	3757570	-0.0351
chr	3757570	3757585	-0.0117
chr	3757606	3757608	-0.0585
chr	3757608	3757609	-0.0702
chr	3757609	3757622	-0.117
chr	3757622	3757627	-0.1287
chr	3757627	3757630	-0.1404
chr	3757630	3757643	-0.0234
chr	3757643	3757648	-0.0117
chr	3757658	3757683	-0.0117
chr	3757720	3757721	-0.0117
chr	3757721	3757740	-0.0234
chr	3757740	3757741	-0.1053
chr	3757741	3757742	-0.1287
chr	3757742	3757743	-0.2223
chr	3757743	3757761	-0.234
chr	3757766	3757768	-0.0117
chr	3757768	3757769	-0.0468
chr	3757769	3757788	-0.0936
chr	3757788	3757789	-0.0819
chr	3757789	3757790	-0.0585
chr	3757790	3757791	-0.0702
chr	3757791	3757799	-0.0819
chr	3757799	3757811	-0.0936
chr	3757811	3757815	-0.0234
chr	3757815	3757817	-0.0117
chr	3757822	3757840	-0.0117
chr	3757845	3757848	-0.0234
chr	3757848	3757850	-0.0351
chr	3757850	3757851	-0.0702
chr	3757851	3757852	-0.0819
chr	3757852	3757853	-0.1638
chr	3757853	3757854	-0.1755
chr	3757854	3757855	-0.1872
chr	3757855	3757856	-0.2223
chr	3757856	3757857	-0.2574
chr	3757857	3757859	-0.3159
chr	3757859	3757872	-0.3744
chr	3757872	3757874	-0.3627
chr	3757874	3757878	-0.2691
chr	3757878	3757879	-0.2574
chr	3757879	3757880	-0.234
chr	3757880	3757881	-0.0351
chr	3757900	3757907	-0.0117
chr	3757907	3757910	-0.0234
chr	3757910	3757911	-0.0585
chr	3757911	3757914	-0.0702
chr	3757914	3757917	-0.0819
chr	3757917	3757918	-0.0936
chr	3757918	3757919	-0.1053
chr	3757919	3757924	-0.117
chr	3757924	3757925	-0.1287
chr	3757925	3757927	-0.1521
chr	3757927	3757930	-0.1638
chr	3757930	3757931	-0.1872
chr	3757931	3757932	-0.1989
chr	3757932	3757934	-0.1755
chr	3757934	3757938	-0.1872
chr	3757938	3757947	-0.1755
chr	3757947	3757951	-0.1287
chr	3757951	3757953	-0.0585
chr	3757953	3757954	-0.0234
chr	3757954	3757955	-0.0117
chr	3757955	3757957	-0.1287
chr	3757957	3757958	-0.1638
chr	3757958	3757964	-0.1755
chr	3757964	3757967	-0.1872
chr	3757967	3757977	-0.1989
chr	3757977	3757978	-0.1872
chr	3757978	3757979	-0.1638
chr	3757979	3757984	-0.1521
chr	3757984	3757985	-0.1755
chr	3757985	3757987	-0.1989
chr	3757987	3757988	-0.2223
chr	3757988	3757995	-0.2106
chr	3757995	3757998	-0.2223
chr	3757998	3758001	-0.1053
chr	3758001	3758003	-0.117
chr	3758003	3758004	-0.2106
chr	3758004	3758005	-0.2574
chr	3758005	3758006	-0.2691
chr	3758006	3758007	-0.2106
chr	3758007	3758008	-0.2223
chr	3758008	3758011	-0.2106
chr	3758011	3758019	-0.2223
chr	3758019	3758020	-0.234
chr	3758020	3758025	-0.2457
chr	3758025	3758028	-0.0468
chr	3758028	3758032	-0.0351
chr	3758032	3758042	-0.0234
chr	3758042	3758044	-0.0351
chr	3758044	3758052	-0.0468
chr	3758052	3758053	-0.0585
chr	3758053	3758054	-0.0702
chr	3758054	3758057	-0.0819
chr	3758057	3758058	-0.0936
chr	3758058	3758059	-0.1638
chr	3758059	3758060	-0.1755
chr	3758060	3758064	-0.1989
chr	3758064	3758066	-0.1638
chr	3758066	3758067	-0.1872
chr	3758067	3758070	-0.1989
chr	3758070	3758071	-0.2106
chr	3758071	3758075	-0.1989
chr	3758075	3758077	-0.1872
chr	3758077	3758078	-0.1989
chr	3758078	3758079	-0.1872
chr	3758079	3758081	-0.1053
chr	3758081	3758082	-0.0936
chr	3758082	3758087	-0.0351
chr	3758087	3758088	-0.0234
chr	3758088	3758102	-0.0117
chr	3758121	3758122	-0.0117
chr	3758122	3758125	-0.0234
chr	3758125	3758128	-0.0351
chr	3758128	3758134	-0.0468
chr	3758134	3758135	-0.0819
chr	3758135	3758136	-0.0936
chr	3758136	3758137	-0.1521
chr	3758137	3758138	-0.2925
chr	3758138	3758139	-0.3159
chr	3758139	3758140	-0.3861
chr	3758140	3758141	-0.3978
chr	3758141	3758142	-0.4446
chr	3758142	3758143	-0.4563
chr	3758143	3758144	-0.4446
chr	3758144	3758145	-0.5031
chr	3758145	3758148	-0.5265
chr	3758148	3758154	-0.5382
chr	3758154	3758158	-0.5499
chr	3758158	3758159	-0.3042
chr	3758159	3758160	-0.2808
chr	3758160	3758161	-0.2574
chr	3758161	3758162	-0.2223
chr	3758162	3758163	-0.1287
chr	3758163	3758168	-0.0468
chr	3758168	3758170	-0.0351
chr	3758170	3758176	-0.0234
chr	3758176	3758177	-0.0351
chr	3758177	3758178	-0.0117
chr	3758178	3758179	-0.1404
chr	3758179	3758180	-0.1755
chr	3758180	3758181	-0.2574
chr	3758181	3758184	-0.2808
chr	3758184	3758185	-0.3627
chr	3758185	3758186	-0.5265
chr	3758186	3758189	-0.5382
chr	3758189	3758192	-0.5733
chr	3758192	3758193	-0.6084
chr	3758193	3758195	-0.6318
chr	3758195	3758196	-0.6435
chr	3758196	3758198	-0.6669
chr	3758198	3758199	-0.6318
chr	3758199	3758200	-0.6435
chr	3758200	3758201	-0.6201
chr	3758201	3758202	-0.6903
chr	3758202	3758203	-1.7901
chr	3758203	3758204	-2.0943
chr	3758204	3758205	-2.1879
chr	3758205	3758206	-1.9773
chr	3758206	3758207	-1.9188
chr	3758207	3758209	-1.9071
chr	3758209	3758211	-1.9188
chr	3758211	3758213	-1.9305
chr	3758213	3758219	-1.8954
chr	3758219	3758222	-1.872
chr	3758222	3758223	-1.7784
chr	3758223	3758224	-0.2925
chr	3758224	3758225	-0.2691
chr	3758225	3758226	-0.234
chr	3758226	3758228	-0.1053
chr	3758228	3758229	-0.1287
chr	3758229	3758230	-0.1404
chr	3758230	3758233	-0.1053
chr	3758233	3758234	-0.0702
chr	3758234	3758248	-0.0468
chr	3758248	3758250	-0.0351
chr	3758265	3758266	-0.1287
chr	3758266	3758267	-0.1755
chr	3758267	3758268	-0.5031
chr	3758268	3758269	-0.585
chr	3758269	3758271	-3.7674
chr	3758271	3758273	-3.7791
chr	3758273	3758289	-3.8142
chr	3758289	3758290	-3.8025
chr	3758290	3758292	-0.0234
chr	3758292	3758295	-0.0117
chr	3758295	3758299	-0.0234
chr	3758299	3758301	-0.0351
chr	3758301	3758303	-0.0468
chr	3758303	3758304	-0.0585
chr	3758304	3758305	-0.2106
chr	3758305	3758318	-0.2223
chr	3758318	3758320	-0.234
chr	3758320	3758321	-0.2691
chr	3758321	3758322	-0.2808
chr	3758322	3758325	-0.2925
chr	3758325	3758326	-0.1755
chr	3758326	3758327	-1.2636
chr	3758327	3758329	-1.404
chr	3758329	3758330	-1.4742
chr	3758330	3758332	-1.5093
chr	3758332	3758342	-1.521
chr	3758342	3758343	-1.4625
chr	3758343	3758344	-1.4508
chr	3758344	3758346	-1.4391
chr	3758346	3758347	-1.0647
chr	3758347	3758348	-0.8892
chr	3758348	3758352	-0.0117
chr	3758354	3758356	-0.0351
chr	3758356	3758357	-0.0819
chr	3758357	3758358	-0.2223
chr	3758358	3758359	-0.2691
chr	3758359	3758361	-0.2808
chr	3758361	3758362	-0.3042
chr	3758362	3758363	-0.3159
chr	3758363	3758369	-0.3276
chr	3758369	3758370	-0.3393
chr	3758370	3758379	-0.351
chr	3758379	3758384	-0.0702
chr	3758384	3758386	-0.0585
chr	3758386	3758387	-0.0468
chr	3758387	3758392	-0.0234
chr	3758392	3758395	-0.0117
chr	3758406	3758409	-0.0117
chr	3758409	3758410	-0.0234
chr	3758410	3758411	-0.0351
chr	3758411	3758428	-0.0468
chr	3758428	3758429	-0.0585
chr	3758429	3758430	-0.1287
chr	3758430	3758431	-0.1521
chr	3758431	3758432	-0.1872
chr	3758432	3758433	-0.3276
chr	3758433	3758434	-0.3393
chr	3758434	3758451	-0.351
chr	3758451	3758452	-0.2457
chr	3758452	3758453	-0.234
chr	3758453	3758454	-0.0234
chr	3758454	3758465	-0.0117
chr	3758465	3758466	-0.0234
chr	3758466	3758471	-0.0351
chr	3758471	3758473	-0.0819
chr	3758473	3758474	-0.1521
chr	3758474	3758477	-0.1638
chr	3758477	3758493	-0.1872
chr	3758493	3758494	-0.0819
chr	3758494	3758499	-0.0351
chr	3758499	3758500	-0.0117
chr	3758520	3758521	-0.0234
chr	3758521	3758522	-0.0468
chr	3758522	3758523	-0.0702
chr	3758523	3758524	-0.0936
chr	3758524	3758530	-0.117
chr	3758530	3758542	-0.1287
chr	3758542	3758544	-0.0702
chr	3758544	3758551	-0.0117
chr	3758621	3758622	-0.0117
chr	3758622	3758623	-0.0234
chr	3758623	3758624	-0.0351
chr	3758624	3758626	-0.0702
chr	3758626	3758627	-0.0936
chr	3758627	3758628	-0.2223
chr	3758628	3758639	-0.234
chr	3758639	3758640	-0.2574
chr	3758640	3758642	-0.3042
chr	3758642	3758643	-0.3159
chr	3758643	3758644	-0.4095
chr	3758644	3758645	-0.7137
chr	3758645	3758646	-0.7605
chr	3758646	3758647	-0.9477
chr	3758647	3758648	-1.2753
chr	3758648	3758649	-2.3283
chr	3758649	3758650	-2.3634
chr	3758650	3758651	-2.8548
chr	3758651	3758652	-3.0069
chr	3758652	3758653	-3.1824
chr	3758653	3758654	-3.2292
chr	3758654	3758655	-3.276
chr	3758655	3758656	-3.2877
chr	3758656	3758657	-3.3462
chr	3758657	3758658	-3.3579
chr	3758658	3758660	-3.3696
chr	3758660	3758662	-3.393
chr	3758662	3758663	-3.4047
chr	3758663	3758664	-3.4164
chr	3758664	3758666	-3.042
chr	3758666	3758667	-2.9952
chr	3758667	3758668	-3.0069
chr	3758668	3758669	-2.9835
chr	3758669	3758670	-2.8431
chr	3758670	3758671	-2.9133
chr	3758671	3758672	-2.9952
chr	3758672	3758673	-3.2175
chr	3758673	3758674	-4.6332
chr	3758674	3758675	-4.5396
chr	3758675	3758676	-5.4288
chr	3758676	3758677	-7.5933
chr	3758677	3758678	-11.0214
chr	3758678	3758679	-12.1563
chr	3758679	3758680	-15.4089
chr	3758680	3758681	-18.6966
chr	3758681	3758682	-22.7682
chr	3758682	3758683	-23.0607
chr	3758683	3758684	-24.0084
chr	3758684	3758689	-24.0669
chr	3758689	3758690	-24.0786
chr	3758690	3758691	-24.0552
chr	3758691	3758692	-24.0084
chr	3758692	3758694	-23.9967
chr	3758694	3758695	-23.5755
chr	3758695	3758696	-20.9196
chr	3758696	3758697	-20.8143
chr	3758697	3758698	-20.7909
chr	3758698	3758699	-20.1474
chr	3758699	3758700	-19.3986
chr	3758700	3758702	-0.2457
chr	3758702	3758704	-0.1989
chr	3758704	3758705	-0.1872
chr	3758705	3758706	-0.1638
chr	3758706	3758707	-0.0936
chr	3758707	3758709	-0.0702
chr	3758709	3758710	-0.0351
chr	3758710	3758711	-0.0468
chr	3758711	3758712	-0.0585
chr	3758712	3758718	-0.0702
chr	3758718	3758719	-0.1287
chr	3758719	3758721	-0.6669
chr	3758721	3758722	-0.6786
chr	3758722	3758723	-0.6903
chr	3758723	3758728	-0.702
chr	3758728	3758730	-0.7605
chr	3758730	3758731	-0.8073
chr	3758731	3758734	-0.819
chr	3758734	3758740	-0.7839
chr	3758740	3758741	-0.1521
chr	3758741	3758742	-0.1638
chr	3758742	3758743	-0.3276
chr	3758743	3758744	-0.468
chr	3758744	3758751	-0.5265
chr	3758751	3758752	-0.4095
chr	3758752	3758761	-0.3978
chr	3758761	3758762	-0.3744
chr	3758762	3758764	-0.3861
chr	3758764	3758767	-0.0117
chr	3758767	3758768	-0.0351
chr	3758768	3758769	-0.0468
chr	3758769	3758770	-0.1053
chr	3758770	3758771	-0.1404
chr	3758771	3758772	-0.2106
chr	3758772	3758774	-0.234
chr	3758774	3758775	-0.2925
chr	3758775	3758776	-0.3744
chr	3758776	3758777	-0.3861
chr	3758777	3758778	-0.3978
chr	3758778	3758783	-0.4095
chr	3758783	3758788	-0.3978
chr	3758788	3758792	-0.3393
chr	3758792	3758793	-0.2223
chr	3758793	3758794	-0.234
chr	3758794	3758795	-0.3042
chr	3758795	3758796	-0.5265
chr	3758796	3758798	-0.8658
chr	3758798	3758799	-0.8424
chr	3758799	3758800	-0.8541
chr	3758800	3758801	-0.8775
chr	3758801	3758815	-0.8892
chr	3758815	3758816	-0.8658
chr	3758816	3758817	-0.0702
chr	3758817	3758818	-0.0351
chr	3758818	3758821	-0.0234
chr	3758821	3758822	-0.0117
chr	3758823	3758825	-0.0468
chr	3758825	3758830	-0.0585
chr	3758830	3758831	-0.0702
chr	3758831	3758833	-0.1989
chr	3758833	3758837	-0.2223
chr	3758837	3758839	-0.234
chr	3758839	3758840	-0.2808
chr	3758840	3758841	-0.2925
chr	3758841	3758842	-0.351
chr	3758842	3758843	-0.3744
chr	3758843	3758844	-0.3978
chr	3758844	3758846	-0.4095
chr	3758846	3758850	-0.3744
chr	3758850	3758852	-0.3627
chr	3758852	3758853	-0.351
chr	3758853	3758855	-0.2223
chr	3758855	3758860	-0.2106
chr	3758860	3758861	-0.0819
chr	3758861	3758862	-0.0351
chr	3758862	3758863	-0.0585
chr	3758863	3758864	-0.0819
chr	3758864	3758866	-0.0936
chr	3758866	3758867	-0.1053
chr	3758867	3758868	-0.0936
chr	3758868	3758881	-0.1053
chr	3758881	3758882	-0.3627
chr	3758882	3758883	-0.5031
chr	3758883	3758884	-0.8892
chr	3758884	3758885	-1.1115
chr	3758885	3758887	-1.5093
chr	3758887	3758889	-1.5327
chr	3758889	3758892	-1.521
chr	3758892	3758894	-1.5327
chr	3758894	3758902	-1.5444
chr	3758902	3758903	-1.4274
chr	3758903	3758904	-1.4157
chr	3758904	3758905	-1.404
chr	3758905	3758909	-0.0234
chr	3758909	3758912	-0.0351
chr	3758912	3758915	-0.0468
chr	3758915	3758916	-0.0702
chr	3758916	3758917	-0.0585
chr	3758917	3758918	-0.0819
chr	3758918	3758922	-0.0936
chr	3758922	3758934	-0.1053
chr	3758934	3758935	-1.053
chr	3758935	3758936	-1.1817
chr	3758936	3758939	-1.3221
chr	3758939	3758941	-1.3338
chr	3758941	3758944	-1.3572
chr	3758944	3758954	-1.3455
chr	3758954	3758956	-1.3338
chr	3758956	3758957	-0.0468
chr	3758957	3758962	-0.0702
chr	3758962	3758974	-0.0468
chr	3758974	3758975	-0.0702
chr	3758975	3758978	-0.0819
chr	3758978	3758979	-0.0702
chr	3758979	3758988	-0.0351
chr	3758988	3758989	-0.0468
chr	3758989	3758990	-0.1404
chr	3758990	3758991	-0.1521
chr	3758991	3758992	-0.1638
chr	3758992	3758993	-0.2223
chr	3758993	3758996	-0.4095
chr	3758996	3758997	-0.4212
chr	3758997	3758998	-0.3861
chr	3758998	3758999	-0.468
chr	3758999	3759011	-0.4914
chr	3759011	3759013	-0.3861
chr	3759013	3759014	-0.2106
chr	3759014	3759015	-0.1872
chr	3759015	3759016	-0.1638
chr	3759016	3759018	-0.1521
chr	3759018	3759020	-0.1404
chr	3759020	3759037	-0.0234
chr	3759037	3759038	-0.0117
chr	3759050	3759051	-0.0117
chr	3759051	3759053	-0.0351
chr	3759053	3759070	-0.0585
chr	3759070	3759072	-0.0351
chr	3759072	3759073	-0.0234
chr	3759073	3759075	-0.0117
chr	3759086	3759097	-0.0117
chr	3759097	3759107	-0.0234
chr	3759107	3759114	-0.0117
chr	3759132	3759149	-0.0117
chr	3759160	3759161	-0.0117
chr	3759161	3759163	-0.0468
chr	3759163	3759182	-0.0585
chr	3759211	3759223	-0.0117
chr	3759223	3759235	-0.0234
chr	3759235	3759239	-0.0117
chr	3759246	3759247	-0.0117
chr	3759247	3759248	-0.0351
chr	3759248	3759268	-0.0468
chr	3759268	3759269	-0.0234
chr	3759304	3759323	-0.0117
chr	3759326	3759334	-0.0117
chr	3759334	3759337	-0.0351
chr	3759337	3759339	-0.0468
chr	3759339	3759340	-0.0585
chr	3759340	3759341	-0.0702
chr	3759341	3759346	-0.0819
chr	3759346	3759352	-0.0936
chr	3759352	3759353	-0.1053
chr	3759353	3759356	-0.117
chr	3759356	3759357	-0.1053
chr	3759357	3759361	-0.0585
chr	3759361	3759362	-0.0468
chr	3759362	3759373	-0.0351
chr	3759373	3759374	-0.0468
chr	3759374	3759375	-0.0117
chr	3759375	3759376	-0.0351
chr	3759376	3759380	-0.0819
chr	3759380	3759383	-0.0936
chr	3759383	3759399	-0.117
chr	3759399	3759400	-0.0702
chr	3759400	3759402	-0.0117
chr	3759435	3759454	-0.0117
chr	3759454	3759456	-0.0234
chr	3759456	3759457	-0.0117
chr	3759457	3759460	-0.0234
chr	3759460	3759462	-0.0351
chr	3759462	3759481	-0.0468
chr	3759481	3759482	-0.0351
chr	3759489	3759491	-0.0234
chr	3759491	3759493	-0.0702
chr	3759493	3759515	-0.0819
chr	3759515	3759518	-0.0468
chr	3759543	3759545	-0.0117
chr	3759545	3759562	-0.0234
chr	3759584	3759587	-0.0117
chr	3759587	3759589	-0.1521
chr	3759589	3759591	-0.2106
chr	3759591	3759594	-0.2457
chr	3759594	3759608	-0.2808
chr	3759608	3759609	-0.0819
chr	3759609	3759613	-0.0702
chr	3759613	3759614	-0.0468
chr	3759614	3759615	-0.0234
chr	3759615	3759616	-0.0351
chr	3759616	3759636	-0.0468
chr	3759636	3759637	-0.0351
chr	3759637	3759652	-0.0117
chr	3759652	3759653	-0.4914
chr	3759653	3759654	-0.5031
chr	3759654	3759674	-0.5616
chr	3759674	3759681	-0.0117
chr	3759681	3759696	-0.0234
chr	3759696	3759701	-0.0117
chr	3759724	3759747	-0.0117
chr	3759814	3759815	-0.0351
chr	3759815	3759816	-0.234
chr	3759816	3759817	-3.7557
chr	3759817	3759820	-4.0014
chr	3759820	3759821	-4.0365
chr	3759821	3759836	-4.0482
chr	3759836	3759837	-4.0365
chr	3759837	3759838	-2.0358
chr	3759838	3759839	-0.0117
chr	3759839	3759843	-0.0351
chr	3759843	3759850	-0.0234
chr	3759850	3759860	-0.0351
chr	3759860	3759872	-0.0117
chr	3759941	3759943	-0.0117
chr	3759943	3759944	-0.1404
chr	3759944	3759945	-0.2925
chr	3759945	3759946	-0.3159
chr	3759946	3759947	-0.3627
chr	3759947	3759955	-0.3744
chr	3759955	3759963	-0.3861
chr	3759963	3759964	-0.3744
chr	3759964	3759965	-0.0936
chr	3759965	3759966	-0.0468
chr	3759966	3759968	-0.0351
chr	3759968	3759973	-0.0234
chr	3759973	3759997	-0.0117
chr	3760008	3760022	-0.0117
chr	3760022	3760023	-0.0234
chr	3760023	3760029	-0.0351
chr	3760029	3760041	-0.0234
chr	3760041	3760042	-0.0117
chr	3760211	3760232	-0.0351
chr	3760266	3760289	-0.0117
chr	3762087	3762108	-0.0117
chr	3763291	3763313	-0.0117
chr	3763681	3763699	-0.0117
chr	3763832	3763834	-0.0351
chr	3763834	3763837	-0.0819
chr	3763837	3763840	-0.0936
chr	3763840	3763857	-0.117
chr	3763857	3763862	-0.0234
chr	3763862	3763867	-0.0117
chr	3763897	3763900	-0.0117
chr	3763900	3763923	-0.0234
chr	3764083	3764088	-0.0117
chr	3764088	3764089	-0.0234
chr	3764089	3764092	-0.0351
chr	3764092	3764110	-0.0819
chr	3764110	3764114	-0.0702
chr	3764137	3764139	-0.0234
chr	3764139	3764150	-0.0351
chr	3764150	3764151	-1.5678
chr	3764151	3764152	-1.7316
chr	3764152	3764153	-1.8603
chr	3764153	3764154	-1.8954
chr	3764154	3764155	-1.8837
chr	3764155	3764168	-1.9071
chr	3764168	3764171	-1.8954
chr	3764287	3764310	-0.0117
chr	3764324	3764325	-0.0117
chr	3764325	3764328	-0.0234
chr	3764328	3764345	-0.0351
chr	3764504	3764505	-0.0702
chr	3764505	3764506	-0.0936
chr	3764506	3764524	-0.234
chr	3764524	3764526	-0.2223
chr	3764526	3764527	-0.0819
chr	3764527	3764528	-0.0234
chr	3764697	3764718	-0.0117
chr	3764883	3764900	-0.0117
chr	3764965	3764972	-0.0117
chr	3764972	3764985	-0.0234
chr	3764985	3764989	-0.0117
chr	3764990	3765007	-0.0117
chr	3765036	3765057	-0.0117
chr	3765080	3765081	-0.0117
chr	3765081	3765082	-0.0819
chr	3765082	3765084	-0.1053
chr	3765084	3765085	-0.117
chr	3765085	3765086	-0.1287
chr	3765086	3765087	-0.1521
chr	3765087	3765091	-0.1638
chr	3765091	3765102	-0.1755
chr	3765102	3765103	-0.1404
chr	3765103	3765104	-0.702
chr	3765104	3765105	-0.7371
chr	3765105	3765107	-0.7254
chr	3765107	3765108	-0.7371
chr	3765108	3765124	-0.6435
chr	3765124	3765125	-0.2106
chr	3765125	3765126	-0.0234
chr	3765216	3765232	-0.0117
chr	3765232	3765238	-0.0234
chr	3765238	3765252	-0.0117
chr	3765465	3765467	-0.0117
chr	3765467	3765468	-0.0234
chr	3765468	3765470	-0.0468
chr	3765470	3765471	-0.2223
chr	3765471	3765472	-0.3042
chr	3765472	3765473	-0.4329
chr	3765473	3765474	-0.4914
chr	3765474	3765492	-0.5031
chr	3765492	3765495	-0.0117
chr	3765528	3765546	-0.0117
chr	3765580	3765585	-0.0234
chr	3765585	3765587	-0.0351
chr	3765587	3765588	-0.0585
chr	3765588	3765592	-0.0702
chr	3765592	3765593	-0.0819
chr	3765593	3765594	-0.1053
chr	3765594	3765601	-0.1404
chr	3765601	3765603	-0.117
chr	3765603	3765610	-0.1053
chr	3765610	3765611	-0.0468
chr	3765611	3765612	-0.0351
chr	3765612	3765615	-0.0234
chr	3765626	3765627	-0.0351
chr	3765627	3765629	-0.0936
chr	3765629	3765648	-0.117
chr	3765648	3765649	-0.1053
chr	3765654	3765671	-0.0117
chr	3765671	3765676	-0.0234
chr	3765676	3765689	-0.0117
chr	3765689	3765702	-0.0234
chr	3765702	3765708	-0.0117
chr	3765714	3765739	-0.0117
chr	3765767	3765771	-0.0117
chr	3765771	3765780	-0.0234
chr	3765780	3765789	-0.0585
chr	3765789	3765795	-0.0468
chr	3765795	3765801	-0.0351
chr	3765801	3765802	-0.0117
chr	3765975	3765997	-0.0117
chr	3766761	3766762	-0.0351
chr	3766762	3766765	-0.0702
chr	3766765	3766775	-0.0819
chr	3766775	3766783	-0.0936
chr	3766783	3766784	-0.0351
chr	3766784	3766794	-0.0117
chr	3766976	3766996	-0.0117
chr	3767954	3767971	-0.0117
chr	3768035	3768036	-0.0234
chr	3768036	3768039	-0.0468
chr	3768039	3768057	-0.0585
chr	3768057	3768062	-0.0234
chr	3768062	3768063	-0.0117
chr	3768090	3768091	-0.0117
chr	3768091	3768092	-0.2223
chr	3768092	3768093	-0.234
chr	3768093	3768099	-0.2457
chr	3768099	3768104	-0.2574
chr	3768104	3768113	-0.2691
chr	3768113	3768119	-0.0234
chr	3768119	3768125	-0.0117
chr	3768241	3768247	-0.0351
chr	3768247	3768252	-0.0468
chr	3768252	3768255	-0.0585
chr	3768255	3768257	-0.0702
chr	3768257	3768262	-0.0819
chr	3768262	3768263	-0.0585
chr	3768263	3768276	-0.0468
chr	3768276	3768278	-0.0234
chr	3768278	3768283	-0.0117
chr	3768295	3768296	-0.0117
chr	3768296	3768308	-0.0234
chr	3768308	3768312	-0.0351
chr	3768312	3768319	-0.0234
chr	3768319	3768328	-0.0351
chr	3768328	3768331	-0.0234
chr	3768331	3768334	-0.0351
chr	3768334	3768340	-0.0234
chr	3768340	3768351	-0.0117
chr	3768355	3768356	-0.0351
chr	3768356	3768358	-0.0468
chr	3768358	3768360	-0.1872
chr	3768360	3768361	-0.3042
chr	3768361	3768362	-2.5038
chr	3768362	3768363	-2.7612
chr	3768363	3768364	-3.2526
chr	3768364	3768365	-3.4281
chr	3768365	3768366	-3.4866
chr	3768366	3768367	-3.8844
chr	3768367	3768368	-3.9429
chr	3768368	3768369	-3.978
chr	3768369	3768371	-3.9897
chr	3768371	3768374	-4.1535
chr	3768374	3768375	-4.1652
chr	3768375	3768381	-4.1769
chr	3768381	3768382	-3.8961
chr	3768382	3768383	-3.4866
chr	3768383	3768384	-0.7371
chr	3768384	3768385	-0.7488
chr	3768385	3768388	-0.7722
chr	3768388	3768390	-0.1872
chr	3768390	3768392	-0.1521
chr	3768392	3768393	-0.1404
chr	3768393	3768394	-0.0819
chr	3768394	3768402	-0.0702
chr	3768402	3768404	-0.0351
chr	3768404	3768405	-0.0234
chr	3768416	3768417	-0.2925
chr	3768417	3768418	-0.585
chr	3768418	3768419	-0.6318
chr	3768419	3768421	-0.6435
chr	3768421	3768437	-0.6669
chr	3768437	3768438	-0.6786
chr	3768438	3768439	-0.1989
chr	3768439	3768440	-0.2223
chr	3768440	3768441	-0.2457
chr	3768441	3768445	-0.2574
chr	3768445	3768459	-0.2691
chr	3768459	3768460	-0.234
chr	3768460	3768463	-0.0468
chr	3768463	3768464	-0.0819
chr	3768464	3768465	-0.1404
chr	3768465	3768467	-0.3744
chr	3768467	3768468	-0.3861
chr	3768468	3768469	-0.3978
chr	3768469	3768470	-0.4329
chr	3768470	3768482	-0.468
chr	3768482	3768484	-0.4563
chr	3768484	3768485	-0.3861
chr	3768485	3768487	-0.3042
chr	3768487	3768489	-0.2223
chr	3768489	3768490	-0.1638
chr	3768490	3768491	-0.1521
chr	3768491	3768492	-0.0468
chr	3768492	3768506	-0.234
chr	3768506	3768508	-0.2106
chr	3768508	3768514	-0.1989
chr	3768514	3768515	-0.0468
chr	3768519	3768526	-0.0117
chr	3768526	3768529	-0.0234
chr	3768529	3768531	-0.0468
chr	3768531	3768532	-0.0936
chr	3768532	3768533	-0.1053
chr	3768533	3768534	-0.117
chr	3768534	3768535	-0.1404
chr	3768535	3768554	-0.1521
chr	3768554	3768556	-0.0702
chr	3768556	3768558	-0.0585
chr	3768558	3768559	-0.0351
chr	3768559	3768561	-0.0234
chr	3768561	3768562	-0.0117
chr	3768562	3768578	-0.0234
chr	3768578	3768583	-0.0117
chr	3768592	3768601	-0.0117
chr	3768601	3768625	-0.0234
chr	3768625	3768627	-0.0117
chr	3768635	3768636	-0.0117
chr	3768636	3768650	-0.0234
chr	3768650	3768653	-0.0351
chr	3768653	3768654	-0.0585
chr	3768654	3768655	-0.0819
chr	3768655	3768656	-0.0936
chr	3768656	3768657	-0.1053
chr	3768657	3768658	-0.1287
chr	3768658	3768667	-0.1872
chr	3768667	3768668	-0.1755
chr	3768668	3768669	-0.1989
chr	3768669	3768673	-0.2106
chr	3768673	3768679	-0.2223
chr	3768679	3768680	-0.1053
chr	3768680	3768681	-0.1404
chr	3768681	3768682	-0.7371
chr	3768682	3768683	-0.7839
chr	3768683	3768685	-1.0179
chr	3768685	3768686	-1.0296
chr	3768686	3768687	-1.0764
chr	3768687	3768688	-1.2285
chr	3768688	3768690	-1.2168
chr	3768690	3768695	-1.2402
chr	3768695	3768699	-1.2285
chr	3768699	3768700	-0.9828
chr	3768700	3768702	-0.702
chr	3768702	3768703	-0.4563
chr	3768703	3768704	-0.3159
chr	3768704	3768705	-0.2925
chr	3768705	3768707	-0.2457
chr	3768707	3768708	-0.2223
chr	3768708	3768709	-0.1638
chr	3768709	3768711	-0.0351
chr	3768711	3768712	-0.0117
chr	3768717	3768718	-0.1755
chr	3768718	3768719	-0.1989
chr	3768719	3768720	-0.2223
chr	3768720	3768722	-0.2457
chr	3768722	3768723	-0.2574
chr	3768723	3768724	-0.2808
chr	3768724	3768725	-0.3042
chr	3768725	3768727	-0.3159
chr	3768727	3768737	-0.3276
chr	3768737	3768738	-0.3393
chr	3768738	3768739	-0.1638
chr	3768739	3768741	-0.0936
chr	3768741	3768745	-0.0819
chr	3768745	3768754	-0.0234
chr	3768754	3768761	-0.0117
chr	3768836	3768837	-0.0702
chr	3768837	3768838	-0.8892
chr	3768838	3768839	-0.9126
chr	3768839	3768845	-0.9243
chr	3768845	3768850	-0.936
chr	3768850	3768853	-0.9477
chr	3768853	3768855	-0.936
chr	3768855	3768856	-0.9243
chr	3768856	3768858	-0.8775
chr	3768858	3768863	-0.0819
chr	3768863	3768867	-0.0234
chr	3768867	3768868	-0.0351
chr	3768868	3768889	-0.0117
chr	3768901	3768920	-0.0234
chr	3768921	3768922	-0.0234
chr	3768922	3768923	-0.0351
chr	3768923	3768924	-0.0702
chr	3768924	3768927	-0.0819
chr	3768927	3768928	-0.0936
chr	3768928	3768929	-0.4563
chr	3768929	3768930	-0.4797
chr	3768930	3768931	-0.5499
chr	3768931	3768932	-0.585
chr	3768932	3768933	-0.6318
chr	3768933	3768934	-0.6435
chr	3768934	3768939	-0.6903
chr	3768939	3768945	-0.702
chr	3768945	3768947	-0.7137
chr	3768947	3768954	-0.7254
chr	3768954	3768955	-0.6552
chr	3768955	3768970	-0.0351
chr	3768970	3768971	-0.0234
chr	3768971	3768972	-0.0117
chr	3768975	3768976	-0.0702
chr	3768976	3768977	-0.1287
chr	3768977	3768987	-0.1755
chr	3768987	3768995	-0.1872
chr	3768995	3768996	-0.1521
chr	3768996	3768997	-0.1638
chr	3768997	3769002	-0.0234
chr	3769002	3769005	-0.0351
chr	3769005	3769008	-0.0702
chr	3769008	3769009	-0.117
chr	3769009	3769010	-0.1872
chr	3769010	3769011	-0.1989
chr	3769011	3769017	-0.2457
chr	3769017	3769023	-0.234
chr	3769023	3769030	-0.2223
chr	3769030	3769036	-0.0117
chr	3769053	3769058	-0.0351
chr	3769058	3769071	-0.0468
chr	3769071	3769074	-0.0351
chr	3769074	3769080	-0.0117
chr	3769086	3769101	-0.0234
chr	3769101	3769103	-0.0351
chr	3769103	3769104	-0.0468
chr	3769104	3769105	-0.3861
chr	3769105	3769106	-0.3978
chr	3769106	3769107	-0.4095
chr	3769107	3769108	-0.4329
chr	3769108	3769109	-0.4446
chr	3769109	3769110	-0.4329
chr	3769110	3769125	-0.4212
chr	3769125	3769126	-0.3393
chr	3769126	3769127	-0.0351
chr	3769127	3769129	-0.0234
chr	3769177	3769180	-0.0936
chr	3769180	3769182	-0.1287
chr	3769182	3769183	-0.6201
chr	3769183	3769184	-1.0062
chr	3769184	3769185	-1.0179
chr	3769185	3769186	-1.1349
chr	3769186	3769187	-1.6029
chr	3769187	3769189	-2.1294
chr	3769189	3769191	-2.1996
chr	3769191	3769192	-2.2698
chr	3769192	3769193	-2.2815
chr	3769193	3769194	-2.5506
chr	3769194	3769196	-2.5974
chr	3769196	3769197	-2.7612
chr	3769197	3769198	-2.7846
chr	3769198	3769199	-2.7963
chr	3769199	3769201	-2.808
chr	3769201	3769203	-2.8314
chr	3769203	3769204	-2.7612
chr	3769204	3769207	-2.0475
chr	3769207	3769208	-2.0007
chr	3769208	3769209	-0.5967
chr	3769209	3769214	-0.585
chr	3769214	3769215	-0.5733
chr	3769215	3769218	-0.5616
chr	3769289	3769290	-0.0117
chr	3769290	3769310	-0.0234
chr	3769310	3769312	-0.0468
chr	3769312	3769331	-0.0351
chr	3769331	3769332	-0.0234
chr	3769352	3769353	-0.0117
chr	3769353	3769374	-0.0234
chr	3769374	3769380	-0.0117
chr	3769402	3769403	-0.0117
chr	3769403	3769405	-0.0234
chr	3769405	3769424	-0.0585
chr	3769424	3769427	-0.0351
chr	3769427	3769428	-0.0117
chr	3769432	3769435	-0.0117
chr	3769435	3769436	-0.0351
chr	3769436	3769437	-0.0468
chr	3769437	3769438	-0.1053
chr	3769438	3769439	-0.2223
chr	3769439	3769440	-2.6676
chr	3769440	3769441	-2.7144
chr	3769441	3769442	-2.7846
chr	3769442	3769449	-2.7963
chr	3769449	3769451	-2.8197
chr	3769451	3769452	-2.8314
chr	3769452	3769453	-2.8782
chr	3769453	3769454	-3.0654
chr	3769454	3769456	-3.0771
chr	3769456	3769457	-3.0888
chr	3769457	3769458	-3.1122
chr	3769458	3769460	-2.9718
chr	3769460	3769461	-0.5031
chr	3769461	3769463	-0.4563
chr	3769463	3769464	-0.3978
chr	3769464	3769465	-0.3627
chr	3769465	3769467	-0.3393
chr	3769467	3769472	-0.3159
chr	3769472	3769473	-0.3042
chr	3769473	3769474	-0.2925
chr	3769474	3769475	-0.0819
chr	3769475	3769479	-0.0234
chr	3769479	3769480	-0.0117
chr	3769480	3769481	-0.0936
chr	3769481	3769485	-0.1287
chr	3769485	3769491	-0.1521
chr	3769491	3769492	-0.1638
chr	3769492	3769495	-0.1755
chr	3769495	3769496	-0.1989
chr	3769496	3769498	-0.2808
chr	3769498	3769501	-0.3042
chr	3769501	3769502	-0.2925
chr	3769502	3769505	-0.1755
chr	3769505	3769507	-0.1872
chr	3769507	3769509	-0.1989
chr	3769509	3769510	-0.234
chr	3769510	3769512	-0.2457
chr	3769512	3769514	-0.2106
chr	3769514	3769516	-0.2223
chr	3769516	3769518	-0.234
chr	3769518	3769529	-0.117
chr	3769529	3769530	-0.1053
chr	3769530	3769536	-0.0234
chr	3769536	3769540	-0.0468
chr	3769540	3769555	-0.0351
chr	3769555	3769556	-0.0234
chr	3769556	3769557	-0.0351
chr	3769557	3769558	-0.0468
chr	3769558	3769559	-0.0585
chr	3769559	3769560	-0.1053
chr	3769560	3769561	-0.234
chr	3769561	3769562	-0.3042
chr	3769562	3769563	-0.351
chr	3769563	3769564	-0.3744
chr	3769564	3769572	-0.3861
chr	3769572	3769576	-0.4095
chr	3769576	3769578	-0.4212
chr	3769578	3769581	-0.3978
chr	3769581	3769582	-0.2808
chr	3769582	3769583	-0.2691
chr	3769583	3769584	-0.0936
chr	3769584	3769585	-0.0819
chr	3769585	3769586	-0.0702
chr	3769586	3769593	-0.0468
chr	3769593	3769594	-0.0351
chr	3769594	3769601	-0.0234
chr	3769601	3769609	-0.0117
chr	3769609	3769611	-0.0468
chr	3769611	3769612	-0.0585
chr	3769612	3769614	-0.1287
chr	3769614	3769616	-0.1521
chr	3769616	3769633	-0.1638
chr	3769633	3769634	-0.117
chr	3769634	3769635	-0.0702
chr	3769635	3769639	-0.0819
chr	3769639	3769642	-0.0936
chr	3769642	3769644	-0.1053
chr	3769644	3769645	-0.1521
chr	3769645	3769646	-0.1872
chr	3769646	3769651	-0.6903
chr	3769651	3769654	-0.702
chr	3769654	3769656	-0.6318
chr	3769656	3769662	-0.6201
chr	3769662	3769665	-0.6084
chr	3769665	3769666	-0.5967
chr	3769666	3769667	-0.5382
chr	3769667	3769668	-0.5148
chr	3769668	3769673	-0.0234
chr	3769673	3769676	-0.0117
chr	3769676	3769677	-0.0234
chr	3769677	3769685	-0.0351
chr	3769685	3769687	-0.0468
chr	3769687	3769690	-0.0585
chr	3769690	3769692	-0.1755
chr	3769692	3769694	-0.2223
chr	3769694	3769695	-0.234
chr	3769695	3769698	-0.2457
chr	3769698	3769708	-0.2223
chr	3769708	3769709	-0.117
chr	3769709	3769710	-0.1053
chr	3769710	3769712	-0.0351
chr	3769712	3769713	-0.0117
chr	3769726	3769727	-0.1638
chr	3769727	3769728	-0.3393
chr	3769728	3769729	-0.3978
chr	3769729	3769730	-0.5031
chr	3769730	3769731	-0.5265
chr	3769731	3769732	-0.6552
chr	3769732	3769736	-0.6903
chr	3769736	3769738	-0.702
chr	3769738	3769751	-0.7137
chr	3769751	3769752	-0.702
chr	3769752	3769753	-0.6318
chr	3769753	3769754	-0.1872
chr	3769754	3769759	-0.0351
chr	3769762	3769764	-0.0117
chr	3769764	3769765	-0.0936
chr	3769765	3769766	-0.1287
chr	3769766	3769767	-0.1638
chr	3769767	3769787	-0.1755
chr	3769787	3769789	-0.1638
chr	3769789	3769792	-0.0234
chr	3769792	3769793	-0.1404
chr	3769793	3769794	-0.3744
chr	3769794	3769795	-0.5031
chr	3769795	3769796	-0.585
chr	3769796	3769797	-1.5093
chr	3769797	3769798	-5.3352
chr	3769798	3769799	-10.3545
chr	3769799	3769800	-10.8693
chr	3769800	3769801	-11.0448
chr	3769801	3769802	-11.0799
chr	3769802	3769803	-11.2086
chr	3769803	3769804	-11.2788
chr	3769804	3769807	-11.3373
chr	3769807	3769811	-11.3607
chr	3769811	3769812	-11.3958
chr	3769812	3769813	-11.5947
chr	3769813	3769814	-11.9223
chr	3769814	3769815	-12.0042
chr	3769815	3769816	-12.1446
chr	3769816	3769817	-12.2031
chr	3769817	3769818	-12.2382
chr	3769818	3769819	-11.5128
chr	3769819	3769820	-2.8665
chr	3769820	3769821	-0.9945
chr	3769821	3769824	-0.9828
chr	3769824	3769825	-0.936
chr	3769825	3769830	-0.9126
chr	3769830	3769833	-0.9009
chr	3769833	3769834	-0.8892
chr	3769842	3769844	-0.0234
chr	3769844	3769866	-0.0351
chr	3770184	3770205	-0.0117
chr	3770205	3770206	-0.9126
chr	3770206	3770207	-1.0998
chr	3770207	3770208	-1.1934
chr	3770208	3770210	-1.287
chr	3770210	3770212	-1.2987
chr	3770212	3770222	-1.3104
chr	3770222	3770223	-0.9126
chr	3770223	3770224	-1.0179
chr	3770224	3770225	-2.2464
chr	3770225	3770226	-2.2698
chr	3770226	3770227	-2.2932
chr	3770227	3770229	-2.2815
chr	3770229	3770230	-1.5093
chr	3770230	3770231	-1.521
chr	3770231	3770234	-1.5093
chr	3770234	3770245	-1.4742
chr	3770245	3770246	-1.3923
chr	3770246	3770247	-0.2223
chr	3770247	3770248	-0.0117
chr	3770248	3770249	-0.0468
chr	3770249	3770250	-0.0702
chr	3770250	3770251	-0.0819
chr	3770251	3770252	-0.2106
chr	3770252	3770253	-0.2691
chr	3770253	3770254	-0.3393
chr	3770254	3770255	-0.4563
chr	3770255	3770261	-0.4797
chr	3770261	3770262	-0.6669
chr	3770262	3770263	-0.6903
chr	3770263	3770265	-0.702
chr	3770265	3770266	-0.7488
chr	3770266	3770267	-0.7371
chr	3770267	3770268	-0.7254
chr	3770268	3770269	-0.7137
chr	3770269	3770272	-0.702
chr	3770272	3770273	-0.5967
chr	3770273	3770274	-0.585
chr	3770274	3770279	-0.2808
chr	3770279	3770284	-0.2691
chr	3770284	3770285	-0.0585
chr	3770285	3770288	-0.0702
chr	3770288	3770305	-0.0468
chr	3770305	3770306	-0.0117
chr	3770314	3770329	-0.0117
chr	3770329	3770334	-0.0351
chr	3770334	3770347	-0.0234
chr	3770371	3770374	-0.0468
chr	3770374	3770388	-0.0585
chr	3770388	3770393	-0.0702
chr	3770393	3770398	-0.0234
chr	3770398	3770407	-0.0117
chr	3770420	3770429	-0.0117
chr	3770429	3770433	-0.0234
chr	3770433	3770434	-0.1638
chr	3770434	3770435	-0.1872
chr	3770435	3770436	-0.234
chr	3770436	3770439	-0.2457
chr	3770439	3770441	-0.234
chr	3770441	3770445	-0.2457
chr	3770445	3770446	-0.3042
chr	3770446	3770447	-1.17
chr	3770447	3770448	-1.8135
chr	3770448	3770449	-1.8954
chr	3770449	3770450	-1.9422
chr	3770450	3770451	-2.0124
chr	3770451	3770452	-2.0475
chr	3770452	3770453	-2.0826
chr	3770453	3770454	-2.1645
chr	3770454	3770455	-2.106
chr	3770455	3770456	-1.989
chr	3770456	3770469	-2.0241
chr	3770469	3770470	-0.2691
chr	3770470	3770471	-0.2223
chr	3770471	3770472	-0.234
chr	3770472	3770473	-0.5148
chr	3770473	3770474	-0.585
chr	3770474	3770476	-0.9828
chr	3770476	3770477	-1.0998
chr	3770477	3770478	-1.1115
chr	3770478	3770479	-1.1349
chr	3770479	3770480	-1.1232
chr	3770480	3770493	-1.1349
chr	3770493	3770494	-0.9477
chr	3770494	3770495	-0.4446
chr	3770495	3770496	-0.1404
chr	3770496	3770497	-0.0819
chr	3770497	3770500	-0.0702
chr	3770500	3770502	-0.0585
chr	3770502	3770503	-0.0819
chr	3770503	3770504	-0.1053
chr	3770504	3770506	-0.1755
chr	3770506	3770507	-0.234
chr	3770507	3770508	-0.819
chr	3770508	3770509	-0.9477
chr	3770509	3770511	-0.9711
chr	3770511	3770512	-1.0179
chr	3770512	3770519	-1.0296
chr	3770519	3770523	-1.0413
chr	3770523	3770524	-1.053
chr	3770524	3770528	-0.9711
chr	3770528	3770530	-0.1404
chr	3770530	3770531	-0.1521
chr	3770531	3770534	-0.1872
chr	3770534	3770536	-0.1989
chr	3770536	3770538	-0.2457
chr	3770538	3770539	-0.2574
chr	3770539	3770541	-0.2691
chr	3770541	3770542	-0.2574
chr	3770542	3770543	-0.2691
chr	3770543	3770545	-0.2808
chr	3770545	3770546	-0.2925
chr	3770546	3770547	-0.3159
chr	3770547	3770550	-0.3627
chr	3770550	3770551	-0.2808
chr	3770551	3770553	-0.2691
chr	3770553	3770557	-0.2223
chr	3770557	3770559	-0.2106
chr	3770559	3770560	-0.2223
chr	3770560	3770563	-0.1872
chr	3770563	3770564	-0.1755
chr	3770564	3770565	-0.1872
chr	3770565	3770568	-0.234
chr	3770568	3770569	-0.1755
chr	3770569	3770570	-0.1404
chr	3770570	3770577	-0.1521
chr	3770577	3770579	-0.1872
chr	3770579	3770581	-0.1404
chr	3770581	3770582	-0.1287
chr	3770582	3770585	-0.1521
chr	3770585	3770591	-0.0936
chr	3770591	3770596	-0.0585
chr	3770596	3770604	-0.0234
chr	3770614	3770616	-0.0117
chr	3770616	3770617	-0.1638
chr	3770617	3770618	-0.1989
chr	3770618	3770637	-0.2106
chr	3770637	3770638	-0.2223
chr	3770638	3770639	-0.0117
chr	3770639	3770644	-0.0585
chr	3770644	3770647	-0.0702
chr	3770647	3770648	-0.0819
chr	3770648	3770659	-0.0936
chr	3770659	3770665	-0.0468
chr	3770665	3770667	-0.0351
chr	3770667	3770668	-0.0234
chr	3770774	3770775	-0.0117
chr	3770775	3770776	-0.0234
chr	3770776	3770777	-0.0351
chr	3770777	3770783	-0.0468
chr	3770783	3770797	-0.0585
chr	3770797	3770800	-0.0351
chr	3770800	3770803	-0.0117
chr	3770810	3770815	-0.0117
chr	3770815	3770816	-0.0351
chr	3770816	3770817	-1.9422
chr	3770817	3770819	-2.0826
chr	3770819	3770820	-2.1411
chr	3770820	3770821	-2.1762
chr	3770821	3770822	-2.1996
chr	3770822	3770838	-2.223
chr	3770838	3770839	-0.0585
chr	3770839	3770845	-0.0117
chr	3770886	3770887	-0.0117
chr	3770887	3770889	-0.0234
chr	3770889	3770892	-0.0351
chr	3770892	3770893	-0.0468
chr	3770893	3770910	-0.0702
chr	3770910	3770912	-0.0585
chr	3770912	3770913	-0.0117
chr	3770913	3770914	-0.0234
chr	3770914	3770934	-0.0117
chr	3770966	3770967	-0.0234
chr	3770967	3770970	-0.0585
chr	3770970	3770971	-0.0819
chr	3770971	3770972	-0.1053
chr	3770972	3770973	-0.1989
chr	3770973	3770974	-0.2223
chr	3770974	3770975	-0.2925
chr	3770975	3770976	-0.3042
chr	3770976	3770977	-0.3159
chr	3770977	3770978	-0.3276
chr	3770978	3770988	-0.4095
chr	3770988	3770991	-0.3978
chr	3770991	3770995	-0.351
chr	3770995	3770998	-0.2457
chr	3770998	3770999	-0.234
chr	3770999	3771000	-0.1287
chr	3771000	3771001	-0.0234
chr	3771001	3771002	-0.0117
chr	3771002	3771003	-0.0234
chr	3771003	3771022	-0.0117
chr	3771023	3771024	-0.0468
chr	3771024	3771026	-0.1638
chr	3771026	3771029	-0.1755
chr	3771029	3771046	-0.1872
chr	3771046	3771049	-0.1053
chr	3771049	3771050	-0.117
chr	3771050	3771055	-0.1287
chr	3771055	3771067	-0.117
chr	3771067	3771070	-0.0585
chr	3771084	3771104	-0.0117
chr	3771108	3771113	-0.0117
chr	3771113	3771115	-0.0234
chr	3771115	3771117	-0.0702
chr	3771117	3771126	-0.0819
chr	3771126	3771128	-0.1053
chr	3771128	3771135	-0.117
chr	3771135	3771136	-0.0819
chr	3771136	3771144	-0.0351
chr	3771144	3771146	-0.0585
chr	3771146	3771148	-0.0468
chr	3771148	3771149	-0.0936
chr	3771149	3771150	-0.117
chr	3771150	3771152	-0.5499
chr	3771152	3771153	-0.5733
chr	3771153	3771154	-0.585
chr	3771154	3771156	-0.5967
chr	3771156	3771170	-0.6084
chr	3771170	3771172	-0.1872
chr	3771172	3771175	-0.0234
chr	3771175	3771176	-0.0117
chr	3771176	3771177	-0.0234
chr	3771177	3771179	-0.0117
chr	3771179	3771192	-0.0234
chr	3771192	3771194	-0.0117
chr	3771194	3771202	-0.0234
chr	3771202	3771204	-0.0117
chr	3771204	3771205	-0.0234
chr	3771205	3771211	-0.0351
chr	3771211	3771225	-0.0234
chr	3771225	3771228	-0.0117
chr	3771242	3771243	-0.0117
chr	3771243	3771244	-0.0234
chr	3771244	3771247	-0.0468
chr	3771247	3771248	-0.3978
chr	3771248	3771249	-0.4329
chr	3771249	3771250	-0.4563
chr	3771250	3771251	-0.468
chr	3771251	3771252	-0.4914
chr	3771252	3771254	-0.5031
chr	3771254	3771255	-0.5265
chr	3771255	3771256	-0.5616
chr	3771256	3771258	-0.5967
chr	3771258	3771260	-0.6786
chr	3771260	3771264	-0.702
chr	3771264	3771265	-0.6669
chr	3771265	3771266	-0.6786
chr	3771266	3771267	-0.6903
chr	3771267	3771268	-0.6669
chr	3771268	3771270	-0.6435
chr	3771270	3771271	-0.2925
chr	3771271	3771277	-0.2808
chr	3771277	3771279	-0.2223
chr	3771279	3771282	-0.0468
chr	3771282	3771286	-0.0234
chr	3771418	3771440	-0.0117
chr	3771451	3771471	-0.0117
chr	3771472	3771475	-0.0117
chr	3771475	3771476	-0.0702
chr	3771476	3771497	-0.0819
chr	3771567	3771583	-0.0117
chr	3771593	3771615	-0.0117
chr	3771651	3771673	-0.0117
chr	3771697	3771739	-0.0117
chr	3771747	3771768	-0.0234
chr	3771802	3771806	-0.0117
chr	3771806	3771813	-0.0468
chr	3771813	3771828	-0.0585
chr	3771828	3771829	-0.0117
chr	3771843	3771844	-0.0117
chr	3771844	3771845	-0.0234
chr	3771845	3771846	-0.4563
chr	3771846	3771847	-0.5148
chr	3771847	3771848	-0.702
chr	3771848	3771849	-0.7371
chr	3771849	3771850	-0.7488
chr	3771850	3771867	-0.7605
chr	3771882	3771902	-0.0117
chr	3771952	3771972	-0.0234
chr	3771972	3771975	-0.0117
chr	3771994	3771995	-0.3159
chr	3771995	3771996	-0.351
chr	3771996	3771998	-0.3744
chr	3771998	3772001	-0.3861
chr	3772001	3772006	-0.3978
chr	3772006	3772007	-0.4446
chr	3772007	3772011	-0.4563
chr	3772011	3772016	-0.468
chr	3772016	3772018	-0.1053
chr	3772018	3772021	-0.117
chr	3772021	3772023	-0.1053
chr	3772023	3772027	-0.0936
chr	3772027	3772028	-0.0468
chr	3772028	3772032	-0.0117
chr	3772032	3772038	-0.0234
chr	3772038	3772057	-0.0117
chr	3772109	3772125	-0.0117
chr	3772125	3772130	-0.0351
chr	3772130	3772138	-0.0234
chr	3772138	3772150	-0.0351
chr	3772150	3772163	-0.0117
chr	3772181	3772184	-0.0117
chr	3772184	3772185	-0.0234
chr	3772185	3772186	-0.0702
chr	3772186	3772188	-0.1872
chr	3772188	3772192	-0.1989
chr	3772192	3772208	-0.2106
chr	3772208	3772210	-0.0117
chr	3772215	3772216	-0.0117
chr	3772216	3772217	-0.0234
chr	3772217	3772218	-0.0468
chr	3772218	3772223	-0.0702
chr	3772223	3772232	-0.0819
chr	3772232	3772234	-0.1053
chr	3772234	3772238	-0.117
chr	3772238	3772239	-0.1053
chr	3772239	3772240	-0.0819
chr	3772240	3772251	-0.0351
chr	3772251	3772252	-0.0468
chr	3772252	3772253	-0.0585
chr	3772253	3772255	-0.0819
chr	3772255	3772273	-0.0585
chr	3772273	3772277	-0.0234
chr	3772404	3772425	-0.0234
chr	3772456	3772473	-0.0117
chr	3772490	3772494	-0.0234
chr	3772494	3772499	-0.0351
chr	3772499	3772511	-0.0585
chr	3772511	3772520	-0.0351
chr	3772545	3772551	-0.0117
chr	3772551	3772552	-0.0234
chr	3772552	3772554	-0.0468
chr	3772554	3772555	-0.0585
chr	3772555	3772556	-0.0702
chr	3772556	3772557	-0.1755
chr	3772557	3772558	-0.6435
chr	3772558	3772562	-0.6903
chr	3772562	3772564	-0.7137
chr	3772564	3772574	-0.702
chr	3772574	3772577	-0.6669
chr	3772577	3772578	-0.6201
chr	3772578	3772579	-0.585
chr	3772589	3772592	-0.0117
chr	3772592	3772615	-0.0585
chr	3772615	3772643	-0.0234
chr	3772661	3772682	-0.0117
chr	3772701	3772702	-0.0117
chr	3772702	3772703	-0.0234
chr	3772703	3772704	-0.1053
chr	3772704	3772705	-0.117
chr	3772705	3772722	-0.1287
chr	3772722	3772724	-0.1053
chr	3772724	3772725	-0.0936
chr	3772738	3772739	-0.0117
chr	3772739	3772742	-0.0351
chr	3772742	3772756	-0.0468
chr	3772756	3772766	-0.0117
chr	3772778	3772787	-0.0117
chr	3772787	3772805	-0.0234
chr	3772805	3772806	-0.0117
chr	3772839	3772846	-0.0117
chr	3772846	3772863	-0.0351
chr	3772863	3772868	-0.0468
chr	3772868	3772870	-0.0234
chr	3772870	3772882	-0.0351
chr	3772882	3772884	-0.0234
chr	3772884	3772890	-0.0117
chr	3772897	3772904	-0.0117
chr	3772904	3772916	-0.0234
chr	3772916	3772919	-0.0468
chr	3772919	3772920	-0.0351
chr	3772920	3772925	-0.0468
chr	3772925	3772936	-0.0351
chr	3772936	3772937	-0.0234
chr	3772937	3772942	-0.0117
chr	3772949	3772969	-0.0117
chr	3773017	3773026	-0.0117
chr	3773026	3773033	-0.0234
chr	3773033	3773043	-0.0117
chr	3773091	3773110	-0.0117
chr	3773116	3773117	-0.0117
chr	3773117	3773118	-0.0234
chr	3773118	3773141	-0.0351
chr	3773178	3773200	-0.0117
chr	3773201	3773222	-0.0117
chr	3773225	3773240	-0.0234
chr	3773240	3773241	-0.0351
chr	3773241	3773242	-0.1404
chr	3773242	3773243	-0.1521
chr	3773243	3773244	-0.2808
chr	3773244	3773245	-0.3276
chr	3773245	3773246	-0.351
chr	3773246	3773247	-0.3393
chr	3773247	3773248	-0.5148
chr	3773248	3773249	-0.5499
chr	3773249	3773250	-0.5616
chr	3773250	3773251	-0.5733
chr	3773251	3773252	-0.6201
chr	3773252	3773267	-0.6318
chr	3773267	3773269	-0.3627
chr	3773269	3773270	-0.1521
chr	3773270	3773273	-0.0468
chr	3773273	3773275	-0.0117
chr	3773308	3773309	-0.0585
chr	3773309	3773310	-0.0702
chr	3773310	3773311	-0.0819
chr	3773311	3773312	-0.1053
chr	3773312	3773313	-0.8775
chr	3773313	3773314	-0.9243
chr	3773314	3773316	-0.9594
chr	3773316	3773317	-0.9711
chr	3773317	3773318	-0.9945
chr	3773318	3773325	-1.0062
chr	3773325	3773326	-1.0296
chr	3773326	3773329	-1.0413
chr	3773329	3773330	-1.0881
chr	3773330	3773333	-1.0998
chr	3773333	3773334	-1.0881
chr	3773334	3773339	-0.1287
chr	3773339	3773340	-0.2457
chr	3773340	3773341	-0.2106
chr	3773341	3773342	-0.2925
chr	3773342	3773343	-0.3159
chr	3773343	3773344	-0.351
chr	3773344	3773345	-0.5499
chr	3773345	3773346	-1.0881
chr	3773346	3773347	-1.0413
chr	3773347	3773348	-1.1115
chr	3773348	3773349	-1.1232
chr	3773349	3773351	-1.2168
chr	3773351	3773366	-1.2285
chr	3773366	3773367	-0.1755
chr	3773367	3773368	-0.1521
chr	3773368	3773369	-0.0351
chr	3773369	3773371	-0.0468
chr	3773371	3773374	-0.0936
chr	3773374	3773390	-0.1053
chr	3773390	3773392	-0.0936
chr	3773392	3773406	-0.0117
chr	3773431	3773448	-0.0234
chr	3773448	3773453	-0.0351
chr	3773453	3773454	-0.0702
chr	3773454	3773469	-0.0936
chr	3773469	3773470	-0.117
chr	3773470	3773474	-0.1053
chr	3773474	3773476	-0.3276
chr	3773476	3773477	-0.468
chr	3773477	3773478	-0.7605
chr	3773478	3773479	-0.7722
chr	3773479	3773491	-0.7839
chr	3773491	3773495	-0.7605
chr	3773495	3773496	-0.7488
chr	3773496	3773498	-0.4095
chr	3773499	3773507	-0.0117
chr	3773507	3773520	-0.0234
chr	3773520	3773527	-0.0117
chr	3773542	3773550	-0.0117
chr	3773550	3773553	-0.0234
chr	3773553	3773555	-0.0351
chr	3773555	3773556	-0.0585
chr	3773556	3773557	-0.117
chr	3773557	3773558	-2.1411
chr	3773558	3773559	-2.1645
chr	3773559	3773560	-2.223
chr	3773560	3773562	-2.2347
chr	3773562	3773572	-2.2464
chr	3773572	3773575	-2.2347
chr	3773575	3773577	-2.223
chr	3773577	3773578	-2.2113
chr	3773578	3773579	-1.5561
chr	3773579	3773581	-0.0117
chr	3773587	3773588	-0.0234
chr	3773588	3773589	-0.0819
chr	3773589	3773590	-0.2106
chr	3773590	3773591	-0.3276
chr	3773591	3773592	-0.3393
chr	3773592	3773593	-0.3627
chr	3773593	3773608	-0.3744
chr	3773608	3773609	-0.468
chr	3773609	3773610	-0.4797
chr	3773610	3773611	-0.6201
chr	3773611	3773615	-0.5148
chr	3773615	3773629	-0.5265
chr	3773629	3773630	-0.5148
chr	3773630	3773631	-0.4914
chr	3773631	3773632	-0.1404
chr	3773632	3773634	-0.0702
chr	3773634	3773636	-0.0585
chr	3773636	3773637	-0.0468
chr	3773637	3773638	-0.0351
chr	3773638	3773642	-0.0117
chr	3773642	3773655	-0.0468
chr	3773655	3773663	-0.0585
chr	3773663	3773666	-0.0468
chr	3773666	3773667	-0.0351
chr	3773667	3773678	-0.0117
chr	3773678	3773683	-0.0234
chr	3773683	3773689	-0.0351
chr	3773689	3773700	-0.0468
chr	3773700	3773710	-0.0117
chr	3773723	3773725	-0.0117
chr	3773725	3773726	-0.0234
chr	3773726	3773727	-0.0702
chr	3773727	3773731	-0.1053
chr	3773731	3773733	-0.117
chr	3773733	3773734	-0.1287
chr	3773734	3773735	-0.1521
chr	3773735	3773738	-0.1989
chr	3773738	3773740	-0.2106
chr	3773740	3773741	-0.2223
chr	3773741	3773742	-0.3042
chr	3773742	3773743	-0.3627
chr	3773743	3773745	-0.3861
chr	3773745	3773746	-0.4329
chr	3773746	3773747	-1.287
chr	3773747	3773750	-1.3338
chr	3773750	3773754	-1.3455
chr	3773754	3773758	-1.2051
chr	3773758	3773759	-1.1934
chr	3773759	3773760	-1.1817
chr	3773760	3773761	-1.1466
chr	3773761	3773767	-1.0998
chr	3773767	3773768	-0.0468
chr	3773768	3773789	-0.0117
chr	3773802	3773817	-0.0117
chr	3773817	3773821	-0.0234
chr	3773821	3773824	-0.0117
chr	3773824	3773825	-0.0351
chr	3773825	3773826	-0.0702
chr	3773826	3773827	-0.1521
chr	3773827	3773828	-0.1755
chr	3773828	3773829	-0.2106
chr	3773829	3773830	-0.351
chr	3773830	3773831	-0.3627
chr	3773831	3773832	-0.5148
chr	3773832	3773833	-0.5265
chr	3773833	3773835	-0.6318
chr	3773835	3773836	-0.6435
chr	3773836	3773837	-0.6552
chr	3773837	3773838	-0.6903
chr	3773838	3773839	-0.7488
chr	3773839	3773840	-0.9594
chr	3773840	3773841	-1.1349
chr	3773841	3773842	-1.2168
chr	3773842	3773848	-1.2285
chr	3773848	3773851	-1.0998
chr	3773851	3773852	-1.0296
chr	3773852	3773853	-0.7488
chr	3773853	3773857	-0.7137
chr	3773857	3773858	-0.6786
chr	3773858	3773860	-0.6201
chr	3773860	3773861	-0.4914
chr	3773861	3773862	-0.0351
chr	3773862	3773863	-0.0234
chr	3773863	3773866	-0.0117
chr	3773874	3773878	-0.0117
chr	3773878	3773882	-0.0234
chr	3773882	3773895	-0.0585
chr	3773895	3773897	-0.0702
chr	3773897	3773899	-0.0819
chr	3773899	3773900	-0.0702
chr	3773900	3773902	-0.0585
chr	3773902	3773912	-0.0468
chr	3773912	3773914	-0.0585
chr	3773914	3773917	-0.0468
chr	3773917	3773919	-0.0351
chr	3773919	3773924	-0.0468
chr	3773924	3773929	-0.0702
chr	3773929	3773935	-0.0585
chr	3773935	3773940	-0.0468
chr	3773940	3773942	-0.0234
chr	3773942	3773949	-0.0117
chr	3773952	3773955	-0.0117
chr	3773955	3773956	-0.0234
chr	3773956	3773957	-0.0468
chr	3773957	3773959	-0.351
chr	3773959	3773962	-0.3978
chr	3773962	3773976	-0.4095
chr	3773976	3773977	-0.351
chr	3773977	3773978	-0.3159
chr	3773978	3773979	-0.3042
chr	3773979	3773980	-0.0702
chr	3773980	3773981	-0.0117
chr	3773985	3773986	-0.0234
chr	3773986	3773989	-0.0351
chr	3773989	3773990	-0.0468
chr	3773990	3773991	-0.0585
chr	3773991	3773994	-0.0702
chr	3773994	3774008	-0.0936
chr	3774008	3774009	-0.351
chr	3774009	3774010	-0.3627
chr	3774010	3774011	-0.3861
chr	3774011	3774013	-0.3627
chr	3774013	3774014	-0.351
chr	3774014	3774015	-0.3393
chr	3774015	3774016	-0.351
chr	3774016	3774017	-0.4914
chr	3774017	3774018	-0.6084
chr	3774018	3774019	-0.6201
chr	3774019	3774028	-0.6318
chr	3774028	3774029	-0.6435
chr	3774029	3774030	-0.6318
chr	3774030	3774033	-0.3159
chr	3774033	3774035	-0.3276
chr	3774035	3774036	-0.0468
chr	3774036	3774037	-0.1638
chr	3774037	3774038	-0.2223
chr	3774038	3774054	-0.2106
chr	3774054	3774056	-0.1989
chr	3774076	3774077	-0.0351
chr	3774077	3774078	-0.0468
chr	3774078	3774079	-0.0585
chr	3774079	3774082	-0.0702
chr	3774082	3774083	-0.1053
chr	3774083	3774085	-0.1638
chr	3774085	3774086	-0.1755
chr	3774086	3774097	-0.1872
chr	3774097	3774098	-0.1755
chr	3774098	3774099	-0.1521
chr	3774099	3774100	-0.351
chr	3774100	3774101	-0.3744
chr	3774101	3774102	-0.3861
chr	3774102	3774104	-0.3393
chr	3774104	3774119	-0.2808
chr	3774119	3774120	-0.2691
chr	3774120	3774121	-0.2574
chr	3774121	3774126	-0.0234
chr	3774126	3774128	-0.0351
chr	3774128	3774129	-0.0468
chr	3774129	3774131	-0.1053
chr	3774131	3774134	-0.117
chr	3774134	3774145	-0.1053
chr	3774145	3774146	-0.117
chr	3774146	3774147	-0.1053
chr	3774147	3774148	-0.0819
chr	3774148	3774151	-0.117
chr	3774151	3774168	-0.0468
chr	3774171	3774172	-0.0234
chr	3774172	3774177	-0.0702
chr	3774177	3774186	-0.0819
chr	3774186	3774188	-0.4329
chr	3774188	3774190	-0.4563
chr	3774190	3774191	-0.5382
chr	3774191	3774193	-0.6201
chr	3774193	3774194	-0.702
chr	3774194	3774195	-1.0179
chr	3774195	3774196	-1.4625
chr	3774196	3774197	-1.6848
chr	3774197	3774198	-1.7199
chr	3774198	3774199	-1.8135
chr	3774199	3774200	-1.8954
chr	3774200	3774207	-1.9305
chr	3774207	3774208	-1.7901
chr	3774208	3774210	-1.5678
chr	3774210	3774211	-1.5561
chr	3774211	3774213	-1.5093
chr	3774213	3774214	-1.4976
chr	3774214	3774215	-1.4508
chr	3774215	3774216	-1.3455
chr	3774216	3774217	-1.2519
chr	3774217	3774220	-0.1755
chr	3774220	3774221	-0.0234
chr	3774221	3774230	-0.0117
chr	3774248	3774250	-0.0117
chr	3774250	3774253	-0.0234
chr	3774253	3774254	-0.0585
chr	3774254	3774255	-0.3276
chr	3774255	3774256	-0.351
chr	3774256	3774257	-0.3627
chr	3774257	3774258	-0.3744
chr	3774258	3774260	-0.3861
chr	3774260	3774261	-0.3978
chr	3774261	3774264	-0.4212
chr	3774264	3774269	-0.4329
chr	3774269	3774270	-0.4797
chr	3774270	3774274	-0.6201
chr	3774274	3774279	-0.5967
chr	3774279	3774280	-0.6318
chr	3774280	3774281	-0.6201
chr	3774281	3774282	-0.2574
chr	3774282	3774283	-0.2691
chr	3774283	3774292	-0.2808
chr	3774292	3774297	-0.1287
chr	3774297	3774299	-0.117
chr	3774299	3774302	-0.0468
chr	3774302	3774304	-0.0351
chr	3774304	3774305	-0.0234
chr	3774311	3774312	-0.0117
chr	3774312	3774313	-0.0234
chr	3774313	3774314	-0.0819
chr	3774314	3774315	-0.1872
chr	3774315	3774316	-1.3338
chr	3774316	3774317	-3.5451
chr	3774317	3774318	-3.5919
chr	3774318	3774319	-3.7674
chr	3774319	3774320	-3.8025
chr	3774320	3774321	-3.8376
chr	3774321	3774322	-3.8493
chr	3774322	3774323	-3.861
chr	3774323	3774326	-3.8844
chr	3774326	3774331	-3.8961
chr	3774331	3774332	-3.8844
chr	3774332	3774333	-3.861
chr	3774333	3774335	-3.7791
chr	3774335	3774336	-3.7674
chr	3774336	3774337	-2.457
chr	3774337	3774338	-0.8541
chr	3774338	3774339	-0.1638
chr	3774339	3774344	-0.1521
chr	3774344	3774345	-0.1404
chr	3774345	3774347	-0.0936
chr	3774347	3774349	-0.1287
chr	3774349	3774355	-0.117
chr	3774355	3774363	-0.1404
chr	3774363	3774366	-0.1638
chr	3774366	3774367	-0.0936
chr	3774367	3774369	-0.1404
chr	3774369	3774375	-0.1638
chr	3774375	3774376	-0.1521
chr	3774376	3774381	-0.1404
chr	3774381	3774387	-0.1287
chr	3774387	3774389	-0.1053
chr	3774389	3774404	-0.0117
chr	3774404	3774405	-0.3276
chr	3774405	3774406	-0.8424
chr	3774406	3774407	-1.0413
chr	3774407	3774408	-1.3104
chr	3774408	3774409	-1.4157
chr	3774409	3774410	-1.7316
chr	3774410	3774411	-3.2175
chr	3774411	3774412	-3.2643
chr	3774412	3774413	-3.2877
chr	3774413	3774414	-3.3696
chr	3774414	3774415	-3.4983
chr	3774415	3774416	-3.5919
chr	3774416	3774420	-3.6153
chr	3774420	3774421	-3.6504
chr	3774421	3774427	-3.6621
chr	3774427	3774428	-3.6504
chr	3774428	3774429	-3.7674
chr	3774429	3774430	-4.1886
chr	3774430	3774431	-4.2237
chr	3774431	3774432	-1.4274
chr	3774432	3774433	-1.5561
chr	3774433	3774434	-1.6146
chr	3774434	3774435	-1.6497
chr	3774435	3774436	-1.7199
chr	3774436	3774439	-1.3689
chr	3774439	3774440	-1.3806
chr	3774440	3774449	-1.3689
chr	3774449	3774451	-1.3221
chr	3774451	3774452	-1.2636
chr	3774452	3774453	-1.2051
chr	3774453	3774455	-0.0234
chr	3774455	3774458	-0.0117
chr	3774476	3774477	-0.0117
chr	3774477	3774478	-0.0234
chr	3774478	3774479	-0.0468
chr	3774479	3774480	-0.0702
chr	3774480	3774499	-0.1053
chr	3774503	3774522	-0.0117
chr	3774548	3774549	-0.0117
chr	3774549	3774550	-0.0351
chr	3774550	3774551	-0.1053
chr	3774551	3774552	-0.1404
chr	3774552	3774553	-0.3627
chr	3774553	3774571	-0.4095
chr	3774571	3774572	-0.351
chr	3774572	3774575	-0.1404
chr	3774575	3774576	-0.0936
chr	3774576	3774581	-0.1053
chr	3774581	3774593	-0.117
chr	3774593	3774602	-0.0117
chr	3774619	3774620	-0.0468
chr	3774620	3774621	-0.1053
chr	3774621	3774622	-0.1287
chr	3774622	3774623	-0.3978
chr	3774623	3774624	-0.6786
chr	3774624	3774625	-0.7254
chr	3774625	3774626	-1.1934
chr	3774626	3774627	-1.3221
chr	3774627	3774628	-3.861
chr	3774628	3774630	-3.9312
chr	3774630	3774632	-3.9429
chr	3774632	3774633	-3.9663
chr	3774633	3774637	-3.978
chr	3774637	3774638	-4.0014
chr	3774638	3774639	-4.0248
chr	3774639	3774643	-4.095
chr	3774643	3774647	-4.1067
chr	3774647	3774648	-3.6153
chr	3774648	3774649	-3.0771
chr	3774649	3774659	-0.1287
chr	3774659	3774660	-0.0936
chr	3774688	3774690	-0.0117
chr	3774690	3774710	-0.0351
chr	3774725	3774729	-0.0117
chr	3774729	3774730	-0.0819
chr	3774730	3774731	-0.1872
chr	3774731	3774732	-0.2691
chr	3774732	3774746	-0.2808
chr	3774746	3774751	-0.2691
chr	3774751	3774752	-0.2808
chr	3774752	3774758	-0.0117
chr	3774758	3774759	-0.0936
chr	3774759	3774760	-0.1755
chr	3774760	3774761	-0.4446
chr	3774761	3774763	-0.6084
chr	3774763	3774764	-0.7254
chr	3774764	3774765	-0.7839
chr	3774765	3774766	-0.7956
chr	3774766	3774773	-0.8541
chr	3774773	3774785	-0.8424
chr	3774807	3774808	-0.0234
chr	3774808	3774828	-0.0468
chr	3774828	3774829	-0.0936
chr	3774829	3774830	-0.5265
chr	3774830	3774831	-2.1528
chr	3774831	3774832	-2.2464
chr	3774832	3774833	-2.2698
chr	3774833	3774850	-2.2932
chr	3774850	3774851	-2.2698
chr	3774851	3774852	-0.0468
chr	3774952	3774958	-0.0117
chr	3774958	3774960	-0.0234
chr	3774960	3774961	-0.0702
chr	3774961	3774963	-0.0819
chr	3774963	3774974	-0.0936
chr	3774974	3774983	-0.0819
chr	3774983	3775001	-0.0117
chr	3775002	3775011	-0.0234
chr	3775011	3775023	-0.0351
chr	3775023	3775032	-0.0117
chr	3775062	3775083	-0.0117
chr	3775094	3775095	-0.0117
chr	3775095	3775116	-0.0351
chr	3775336	3775346	-0.0117
chr	3775346	3775350	-0.0234
chr	3775350	3775351	-0.0468
chr	3775351	3775352	-0.0585
chr	3775352	3775357	-0.0702
chr	3775357	3775358	-0.0585
chr	3775358	3775368	-0.0702
chr	3775368	3775371	-0.0585
chr	3775371	3775374	-0.0468
chr	3775374	3775375	-0.0234
chr	3775375	3775378	-0.0819
chr	3775378	3775383	-0.0936
chr	3775383	3775389	-0.0819
chr	3775389	3775390	-0.1287
chr	3775390	3775392	-0.2691
chr	3775392	3775393	-0.2808
chr	3775393	3775394	-0.2925
chr	3775394	3775395	-0.3159
chr	3775395	3775396	-0.3393
chr	3775396	3775397	-0.3744
chr	3775397	3775398	-1.2753
chr	3775398	3775399	-1.3221
chr	3775399	3775400	-1.4274
chr	3775400	3775401	-1.4391
chr	3775401	3775405	-1.4625
chr	3775405	3775409	-1.4742
chr	3775409	3775410	-1.4625
chr	3775410	3775411	-1.3923
chr	3775411	3775412	-1.3689
chr	3775412	3775418	-1.3338
chr	3775418	3775419	-0.4212
chr	3775419	3775420	-0.0702
chr	3775420	3775421	-0.0819
chr	3775421	3775427	-0.1053
chr	3775427	3775431	-0.0936
chr	3775431	3775435	-0.1053
chr	3775435	3775438	-0.117
chr	3775438	3775439	-0.1287
chr	3775439	3775440	-0.1404
chr	3775440	3775441	-0.1521
chr	3775441	3775443	-0.1755
chr	3775443	3775444	-0.1872
chr	3775444	3775446	-0.2457
chr	3775446	3775449	-0.2691
chr	3775449	3775456	-0.2574
chr	3775456	3775460	-0.2457
chr	3775460	3775461	-0.2223
chr	3775461	3775462	-0.117
chr	3775462	3775465	-0.1053
chr	3775465	3775470	-0.0234
chr	3775471	3775472	-0.0117
chr	3775472	3775477	-0.0234
chr	3775477	3775490	-0.0819
chr	3775490	3775497	-0.0702
chr	3775497	3775499	-0.0585
chr	3775519	3775525	-0.0117
chr	3775525	3775526	-0.117
chr	3775526	3775527	-0.2691
chr	3775527	3775528	-0.351
chr	3775528	3775529	-0.3627
chr	3775529	3775530	-1.4508
chr	3775530	3775531	-6.5052
chr	3775531	3775532	-6.9381
chr	3775532	3775533	-7.1487
chr	3775533	3775534	-7.3944
chr	3775534	3775535	-7.5699
chr	3775535	3775536	-7.6752
chr	3775536	3775537	-7.7337
chr	3775537	3775540	-7.8741
chr	3775540	3775541	-8.2251
chr	3775541	3775545	-8.6931
chr	3775545	3775548	-8.6697
chr	3775548	3775549	-8.5761
chr	3775549	3775551	-8.6229
chr	3775551	3775552	-3.627
chr	3775552	3775553	-3.7674
chr	3775553	3775554	-4.0833
chr	3775554	3775555	-4.1418
chr	3775555	3775556	-4.095
chr	3775556	3775557	-4.0365
chr	3775557	3775558	-3.9429
chr	3775558	3775559	-3.9546
chr	3775559	3775561	-4.0482
chr	3775561	3775562	-2.691
chr	3775562	3775563	-2.6793
chr	3775563	3775569	-2.6676
chr	3775569	3775573	-2.6559
chr	3775573	3775574	-0.2808
chr	3775574	3775575	-0.2574
chr	3775575	3775576	-0.1521
chr	3775576	3775583	-0.0117
chr	3775589	3775592	-0.0117
chr	3775592	3775594	-0.0234
chr	3775594	3775595	-0.0468
chr	3775595	3775610	-0.0585
chr	3775610	3775615	-0.0819
chr	3775615	3775616	-0.0585
chr	3775616	3775633	-0.0702
chr	3775633	3775634	-0.0468
chr	3775635	3775636	-0.0468
chr	3775636	3775638	-0.117
chr	3775638	3775639	-0.4797
chr	3775639	3775640	-0.9009
chr	3775640	3775641	-1.0764
chr	3775641	3775642	-11.7819
chr	3775642	3775643	-11.8053
chr	3775643	3775645	-11.8287
chr	3775645	3775646	-11.9457
chr	3775646	3775648	-12.051
chr	3775648	3775649	-12.0861
chr	3775649	3775650	-12.0627
chr	3775650	3775655	-12.0861
chr	3775655	3775658	-12.0978
chr	3775658	3775659	-12.0744
chr	3775659	3775660	-12.0627
chr	3775660	3775661	-10.8576
chr	3775661	3775662	-10.8108
chr	3775662	3775663	-0.2691
chr	3775663	3775665	-0.2223
chr	3775665	3775666	-0.2106
chr	3775666	3775667	-0.1872
chr	3775667	3775668	-0.1404
chr	3775668	3775669	-0.0819
chr	3775669	3775676	-0.0351
chr	3775676	3775677	-0.0234
chr	3775677	3775689	-0.0117
chr	3775705	3775726	-0.0117
chr	3775726	3775727	-0.0234
chr	3775727	3775743	-0.0117
chr	3775743	3775744	-0.0234
chr	3775744	3775745	-0.0702
chr	3775745	3775746	-0.1521
chr	3775746	3775747	-0.9126
chr	3775747	3775748	-3.8025
chr	3775748	3775749	-6.7392
chr	3775749	3775750	-7.0317
chr	3775750	3775751	-7.0551
chr	3775751	3775752	-7.0668
chr	3775752	3775767	-7.0902
chr	3775767	3775768	-7.0083
chr	3775768	3775769	-4.4343
chr	3775769	3775790	-0.0117
chr	3775801	3775802	-0.0117
chr	3775802	3775803	-0.0585
chr	3775803	3775805	-0.0702
chr	3775805	3775819	-0.1521
chr	3775819	3775820	-0.1872
chr	3775820	3775821	-0.2808
chr	3775821	3775822	-2.0241
chr	3775822	3775823	-3.1941
chr	3775823	3775824	-3.5217
chr	3775824	3775825	-3.6387
chr	3775825	3775826	-3.6621
chr	3775826	3775842	-3.5451
chr	3775842	3775843	-3.3579
chr	3775843	3775844	-0.2223
chr	3775844	3775845	-0.2106
chr	3775845	3775848	-0.0234
chr	3775850	3775855	-0.0351
chr	3775855	3775871	-0.0468
chr	3775871	3775872	-0.0234
chr	3775872	3775875	-0.0117
chr	3775875	3775881	-0.0234
chr	3775881	3775882	-0.0702
chr	3775882	3775884	-0.0819
chr	3775884	3775885	-0.0936
chr	3775885	3775886	-0.1287
chr	3775886	3775887	-0.1404
chr	3775887	3775898	-0.1638
chr	3775898	3775900	-0.1521
chr	3775900	3775902	-0.1404
chr	3775902	3775907	-0.1521
chr	3775907	3775908	-0.1287
chr	3775908	3775909	-0.1404
chr	3775909	3775910	-0.2574
chr	3775910	3775912	-0.2691
chr	3775912	3775913	-0.3159
chr	3775913	3775924	-0.3393
chr	3775924	3775929	-0.3627
chr	3775929	3775930	-0.1755
chr	3775930	3775931	-0.1638
chr	3775931	3775933	-0.2106
chr	3775933	3775934	-0.1872
chr	3775934	3775944	-0.1755
chr	3775944	3775945	-0.2223
chr	3775945	3775946	-0.3042
chr	3775946	3775947	-0.3861
chr	3775947	3775948	-0.3978
chr	3775948	3775949	-0.4212
chr	3775949	3775951	-0.4563
chr	3775951	3775952	-0.2925
chr	3775952	3775967	-0.3042
chr	3775967	3775968	-0.2223
chr	3775968	3775971	-0.0351
chr	3775971	3775973	-0.0234
chr	3775973	3775975	-0.0351
chr	3775975	3775990	-0.0234
chr	3775990	3775993	-0.0702
chr	3775993	3775994	-0.0936
chr	3775994	3775995	-0.1053
chr	3775995	3775996	-0.0936
chr	3775996	3775999	-0.1053
chr	3775999	3776000	-0.5616
chr	3776000	3776001	-0.5967
chr	3776001	3776012	-0.6786
chr	3776012	3776018	-0.6318
chr	3776018	3776019	-0.5499
chr	3776019	3776020	-0.3744
chr	3776020	3776021	-0.3627
chr	3776023	3776043	-0.0117
chr	3776046	3776052	-0.0117
chr	3776052	3776054	-0.0234
chr	3776054	3776056	-0.0351
chr	3776056	3776057	-0.0819
chr	3776057	3776058	-0.117
chr	3776058	3776059	-0.1287
chr	3776059	3776061	-0.234
chr	3776061	3776062	-0.2808
chr	3776062	3776063	-1.4859
chr	3776063	3776064	-1.5444
chr	3776064	3776066	-1.5678
chr	3776066	3776067	-1.5795
chr	3776067	3776070	-1.6848
chr	3776070	3776072	-1.6965
chr	3776072	3776074	-1.7082
chr	3776074	3776079	-1.7199
chr	3776079	3776080	-1.638
chr	3776080	3776081	-1.6146
chr	3776081	3776082	-1.6848
chr	3776082	3776083	-1.6965
chr	3776083	3776084	-1.6731
chr	3776084	3776085	-0.3276
chr	3776085	3776087	-0.3159
chr	3776087	3776096	-0.3276
chr	3776096	3776097	-0.351
chr	3776097	3776098	-0.3627
chr	3776098	3776099	-0.4797
chr	3776099	3776100	-0.5148
chr	3776100	3776101	-0.5265
chr	3776101	3776102	-0.4914
chr	3776102	3776103	-0.5031
chr	3776103	3776104	-0.3276
chr	3776104	3776107	-0.3159
chr	3776107	3776118	-0.3393
chr	3776118	3776120	-0.1638
chr	3776120	3776123	-0.117
chr	3776123	3776124	-0.0936
chr	3776124	3776128	-0.0351
chr	3776142	3776144	-0.0234
chr	3776144	3776149	-0.0351
chr	3776149	3776150	-0.0585
chr	3776150	3776152	-0.1521
chr	3776152	3776153	-0.1638
chr	3776153	3776154	-0.1872
chr	3776154	3776156	-0.1989
chr	3776156	3776169	-0.2106
chr	3776169	3776171	-0.1755
chr	3776171	3776173	-0.0351
chr	3776173	3776177	-0.0117
chr	3776188	3776192	-0.0234
chr	3776192	3776193	-0.0468
chr	3776193	3776194	-0.2691
chr	3776194	3776195	-0.3861
chr	3776195	3776196	-0.3978
chr	3776196	3776197	-0.4095
chr	3776197	3776213	-0.4446
chr	3776213	3776214	-0.4563
chr	3776214	3776215	-0.4914
chr	3776215	3776216	-0.0936
chr	3776216	3776217	-0.2457
chr	3776217	3776218	-0.2925
chr	3776218	3776221	-0.351
chr	3776221	3776222	-0.3627
chr	3776222	3776223	-0.3861
chr	3776223	3776224	-0.3978
chr	3776224	3776236	-0.4212
chr	3776236	3776237	-0.3978
chr	3776237	3776239	-0.1638
chr	3776239	3776244	-0.0819
chr	3776244	3776245	-0.0585
chr	3776245	3776249	-0.0234
chr	3776251	3776252	-0.0234
chr	3776252	3776253	-0.1755
chr	3776253	3776254	-0.1989
chr	3776254	3776256	-0.2106
chr	3776256	3776259	-0.234
chr	3776259	3776272	-0.2808
chr	3776272	3776274	-0.2925
chr	3776274	3776275	-0.1521
chr	3776275	3776276	-0.3978
chr	3776276	3776277	-0.4329
chr	3776277	3776278	-0.4563
chr	3776278	3776279	-0.468
chr	3776279	3776280	-0.5031
chr	3776280	3776281	-1.7784
chr	3776281	3776282	-2.0709
chr	3776282	3776285	-2.0943
chr	3776285	3776290	-2.1762
chr	3776290	3776291	-2.1996
chr	3776291	3776294	-2.2113
chr	3776294	3776296	-2.1996
chr	3776296	3776297	-1.9422
chr	3776297	3776298	-2.1177
chr	3776298	3776299	-2.1411
chr	3776299	3776301	-2.1528
chr	3776301	3776302	-2.1645
chr	3776302	3776303	-0.6669
chr	3776303	3776306	-0.702
chr	3776306	3776307	-0.7371
chr	3776307	3776313	-0.7488
chr	3776313	3776315	-0.7605
chr	3776315	3776316	-1.4859
chr	3776316	3776317	-1.6965
chr	3776317	3776318	-1.9188
chr	3776318	3776319	-1.9305
chr	3776319	3776320	-1.9188
chr	3776320	3776321	-1.9422
chr	3776321	3776322	-2.4921
chr	3776322	3776323	-2.7027
chr	3776323	3776328	-3.1239
chr	3776328	3776333	-3.1941
chr	3776333	3776335	-3.2409
chr	3776335	3776337	-3.2526
chr	3776337	3776338	-3.2175
chr	3776338	3776339	-1.9539
chr	3776339	3776342	-1.9656
chr	3776342	3776343	-1.8135
chr	3776343	3776344	-1.5093
chr	3776344	3776345	-0.1755
chr	3776345	3776347	-0.1404
chr	3776347	3776355	-0.1287
chr	3776355	3776356	-0.0117
chr	3776356	3776357	-0.0234
chr	3776357	3776358	-0.0468
chr	3776358	3776359	-0.1053
chr	3776359	3776360	-0.1872
chr	3776360	3776361	-0.5499
chr	3776361	3776362	-0.6435
chr	3776362	3776363	-0.6552
chr	3776363	3776365	-0.7137
chr	3776365	3776379	-0.7371
chr	3776379	3776381	-0.702
chr	3776381	3776382	-0.6669
chr	3776389	3776390	-0.0234
chr	3776390	3776391	-0.0585
chr	3776391	3776392	-0.1872
chr	3776392	3776393	-0.234
chr	3776393	3776394	-0.2457
chr	3776394	3776395	-1.3689
chr	3776395	3776396	-2.7612
chr	3776396	3776397	-2.7963
chr	3776397	3776398	-3.1473
chr	3776398	3776399	-3.159
chr	3776399	3776400	-3.1824
chr	3776400	3776401	-3.1941
chr	3776401	3776403	-3.2526
chr	3776403	3776405	-3.2643
chr	3776405	3776412	-3.276
chr	3776412	3776414	-3.1473
chr	3776414	3776415	-3.0186
chr	3776415	3776416	-2.9016
chr	3776416	3776417	-0.4446
chr	3776417	3776418	-0.2574
chr	3776418	3776422	-0.1989
chr	3776422	3776423	-0.0936
chr	3776423	3776424	-0.1053
chr	3776424	3776427	-0.117
chr	3776427	3776428	-0.2808
chr	3776428	3776429	-0.3744
chr	3776429	3776430	-0.4563
chr	3776430	3776432	-0.7839
chr	3776432	3776434	-0.8073
chr	3776434	3776435	-0.819
chr	3776435	3776436	-0.8073
chr	3776436	3776446	-0.819
chr	3776446	3776449	-0.8073
chr	3776449	3776450	-0.117
chr	3776450	3776451	-0.0702
chr	3776451	3776452	-0.0468
chr	3776463	3776464	-0.0117
chr	3776464	3776465	-0.0234
chr	3776465	3776466	-0.1404
chr	3776466	3776467	-0.1521
chr	3776467	3776469	-0.4212
chr	3776469	3776472	-0.4329
chr	3776472	3776473	-0.4563
chr	3776473	3776474	-0.5499
chr	3776474	3776475	-0.6435
chr	3776475	3776476	-0.8424
chr	3776476	3776477	-0.8892
chr	3776477	3776478	-0.9009
chr	3776478	3776479	-0.9945
chr	3776479	3776480	-1.4274
chr	3776480	3776484	-1.521
chr	3776484	3776485	-1.4274
chr	3776485	3776486	-1.404
chr	3776486	3776487	-1.2402
chr	3776487	3776489	-1.1466
chr	3776489	3776495	-1.1232
chr	3776495	3776496	-1.053
chr	3776496	3776497	-0.6201
chr	3776497	3776500	-0.6435
chr	3776500	3776501	-0.5616
chr	3776501	3776502	-0.1989
chr	3776502	3776505	-0.0585
chr	3776505	3776508	-0.0468
chr	3776508	3776518	-0.0234
chr	3776520	3776522	-0.0117
chr	3776522	3776523	-0.0234
chr	3776523	3776525	-0.0351
chr	3776525	3776526	-0.0702
chr	3776526	3776527	-0.3042
chr	3776527	3776530	-0.4095
chr	3776530	3776534	-0.4563
chr	3776534	3776544	-0.468
chr	3776544	3776548	-0.4446
chr	3776548	3776551	-0.0702
chr	3776551	3776553	-0.0117
chr	3776563	3776580	-0.0117
chr	3776580	3776581	-0.0234
chr	3776581	3776586	-0.0351
chr	3776586	3776597	-0.0234
chr	3776597	3776598	-0.0351
chr	3776598	3776602	-0.0468
chr	3776602	3776603	-0.0234
chr	3776603	3776606	-0.0351
chr	3776606	3776607	-0.0468
chr	3776607	3776624	-0.0936
chr	3776624	3776628	-0.0468
chr	3776635	3776636	-0.0117
chr	3776636	3776637	-0.0936
chr	3776637	3776646	-0.1053
chr	3776646	3776650	-0.117
chr	3776650	3776651	-0.1287
chr	3776651	3776652	-0.1521
chr	3776652	3776653	-0.2691
chr	3776653	3776656	-0.3159
chr	3776656	3776657	-0.351
chr	3776657	3776658	-1.9188
chr	3776658	3776659	-2.2698
chr	3776659	3776660	-3.0186
chr	3776660	3776661	-3.1707
chr	3776661	3776662	-3.2994
chr	3776662	3776663	-3.3462
chr	3776663	3776674	-3.393
chr	3776674	3776677	-3.1824
chr	3776677	3776679	-3.1707
chr	3776679	3776680	-0.3744
chr	3776680	3776681	-0.1638
chr	3776681	3776683	-0.0936
chr	3776683	3776684	-0.0819
chr	3776684	3776685	-0.0234
chr	3776686	3776703	-0.0117
chr	3776703	3776704	-0.1638
chr	3776704	3776705	-0.2457
chr	3776705	3776706	-0.2574
chr	3776706	3776708	-0.2925
chr	3776708	3776713	-0.3042
chr	3776713	3776714	-0.3159
chr	3776714	3776716	-0.3276
chr	3776716	3776717	-0.3393
chr	3776717	3776719	-0.3744
chr	3776719	3776720	-0.5031
chr	3776720	3776721	-0.5967
chr	3776721	3776723	-0.6201
chr	3776723	3776725	-0.6318
chr	3776725	3776727	-0.351
chr	3776727	3776733	-0.3276
chr	3776733	3776735	-0.3042
chr	3776735	3776740	-0.2808
chr	3776740	3776741	-0.2574
chr	3776741	3776742	-0.2457
chr	3776742	3776743	-0.0234
chr	3776743	3776744	-0.0819
chr	3776744	3776754	-0.0936
chr	3776754	3776759	-0.1053
chr	3776759	3776760	-0.117
chr	3776760	3776761	-0.2223
chr	3776761	3776762	-0.3861
chr	3776762	3776763	-0.5382
chr	3776763	3776764	-0.8775
chr	3776764	3776765	-0.7839
chr	3776765	3776766	-1.1817
chr	3776766	3776768	-1.2285
chr	3776768	3776769	-1.2402
chr	3776769	3776778	-1.4274
chr	3776778	3776779	-1.4157
chr	3776779	3776780	-1.4274
chr	3776780	3776781	-1.4508
chr	3776781	3776782	-1.521
chr	3776782	3776783	-1.5327
chr	3776783	3776784	-3.6621
chr	3776784	3776785	-8.8686
chr	3776785	3776786	-7.5465
chr	3776786	3776787	-13.1742
chr	3776787	3776788	-14.9526
chr	3776788	3776789	-15.1398
chr	3776789	3776790	-15.327
chr	3776790	3776791	-15.4557
chr	3776791	3776792	-15.4674
chr	3776792	3776796	-15.4908
chr	3776796	3776802	-15.4791
chr	3776802	3776803	-15.4557
chr	3776803	3776804	-15.4323
chr	3776804	3776805	-15.4206
chr	3776805	3776807	-15.1632
chr	3776807	3776808	-1.3338
chr	3776808	3776809	-0.0702
chr	3776809	3776818	-0.0234
chr	3776818	3776823	-0.0351
chr	3776823	3776827	-0.0234
chr	3776827	3776828	-0.0351
chr	3776828	3776829	-0.0234
chr	3776829	3776830	-2.7612
chr	3776830	3776831	-3.0303
chr	3776831	3776833	-3.2409
chr	3776833	3776836	-3.3579
chr	3776836	3776840	-3.3696
chr	3776840	3776847	-3.393
chr	3776847	3776849	-3.3813
chr	3776849	3776850	-3.3696
chr	3776850	3776851	-0.6552
chr	3776851	3776852	-0.2106
chr	3776852	3776854	-0.1053
chr	3776854	3776857	-0.0702
chr	3776857	3776858	-0.0819
chr	3776858	3776859	-0.0936
chr	3776859	3776861	-0.1053
chr	3776861	3776862	-0.1404
chr	3776862	3776863	-0.1755
chr	3776863	3776864	-0.2691
chr	3776864	3776865	-0.5967
chr	3776865	3776866	-0.6903
chr	3776866	3776867	-0.7254
chr	3776867	3776869	-0.7371
chr	3776869	3776872	-0.7605
chr	3776872	3776881	-0.7488
chr	3776881	3776882	-0.7605
chr	3776882	3776883	-0.7956
chr	3776883	3776884	-0.6669
chr	3776884	3776885	-0.5148
chr	3776885	3776886	-0.5031
chr	3776886	3776889	-0.2925
chr	3776889	3776890	-0.1638
chr	3776890	3776892	-0.1755
chr	3776892	3776894	-0.117
chr	3776894	3776904	-0.1404
chr	3776904	3776905	-0.0468
chr	3776905	3776906	-0.0351
chr	3776906	3776916	-0.0234
chr	3776922	3776929	-0.0234
chr	3776929	3776932	-0.0351
chr	3776932	3776937	-0.0585
chr	3776937	3776938	-0.0702
chr	3776938	3776940	-0.0819
chr	3776940	3776949	-0.0936
chr	3776949	3776950	-0.0819
chr	3776950	3776951	-0.0585
chr	3776951	3776954	-0.0702
chr	3776954	3776959	-0.0468
chr	3776959	3776962	-0.0351
chr	3776962	3776964	-0.0234
chr	3776964	3776968	-0.0117
chr	3776993	3777015	-0.0117
chr	3777017	3777019	-0.0117
chr	3777019	3777021	-0.0819
chr	3777021	3777036	-0.1053
chr	3777036	3777037	-0.0936
chr	3777037	3777039	-0.1053
chr	3777039	3777040	-0.0936
chr	3777040	3777041	-0.0468
chr	3777077	3777105	-0.0117
chr	3777110	3777111	-0.0234
chr	3777111	3777113	-0.0351
chr	3777113	3777114	-0.0468
chr	3777114	3777116	-0.0702
chr	3777116	3777118	-0.0819
chr	3777118	3777119	-0.2106
chr	3777119	3777120	-0.234
chr	3777120	3777138	-0.3042
chr	3777138	3777139	-0.0234
chr	3777139	3777140	-0.0117
chr	3777196	3777211	-0.0117
chr	3777223	3777231	-0.0117
chr	3777231	3777232	-0.0351
chr	3777232	3777237	-0.0702
chr	3777237	3777238	-0.1404
chr	3777238	3777241	-0.1521
chr	3777241	3777258	-0.1638
chr	3777258	3777261	-0.0117
chr	3777261	3777262	-0.0234
chr	3777262	3777263	-0.0351
chr	3777263	3777265	-0.0585
chr	3777265	3777266	-0.3276
chr	3777266	3777267	-0.3393
chr	3777267	3777268	-0.3627
chr	3777268	3777281	-0.3744
chr	3777281	3777284	-0.3861
chr	3777284	3777286	-0.3978
chr	3777286	3777287	-0.3393
chr	3777287	3777288	-0.0936
chr	3777288	3777302	-0.0819
chr	3777302	3777307	-0.0702
chr	3777307	3777308	-0.0468
chr	3777308	3777309	-0.0117
chr	3777315	3777316	-0.0117
chr	3777316	3777317	-0.0234
chr	3777317	3777338	-0.0351
chr	3777338	3777340	-0.0468
chr	3777340	3777342	-0.0585
chr	3777342	3777360	-0.0702
chr	3777360	3777366	-0.0117
chr	3777377	3777379	-0.0117
chr	3777379	3777380	-0.0234
chr	3777380	3777381	-0.6084
chr	3777381	3777382	-0.9477
chr	3777382	3777383	-0.9594
chr	3777383	3777385	-0.9711
chr	3777385	3777394	-0.9828
chr	3777394	3777395	-1.0296
chr	3777395	3777396	-1.0413
chr	3777396	3777399	-1.053
chr	3777399	3777400	-1.0062
chr	3777400	3777402	-0.8775
chr	3777402	3777412	-0.0819
chr	3777412	3777415	-0.0936
chr	3777415	3777416	-0.0819
chr	3777416	3777417	-0.0702
chr	3777417	3777420	-0.0585
chr	3777420	3777424	-0.0702
chr	3777424	3777432	-0.0819
chr	3777432	3777434	-0.0702
chr	3777434	3777437	-0.0585
chr	3777437	3777444	-0.0117
chr	3777482	3777483	-0.0117
chr	3777483	3777484	-0.0468
chr	3777484	3777485	-1.2402
chr	3777485	3777486	-1.521
chr	3777486	3777487	-1.5561
chr	3777487	3777488	-1.5678
chr	3777488	3777489	-1.5795
chr	3777489	3777492	-1.5912
chr	3777492	3777493	-1.5795
chr	3777493	3777494	-1.5912
chr	3777494	3777495	-1.6497
chr	3777495	3777496	-1.6848
chr	3777496	3777497	-1.6965
chr	3777497	3777498	-1.7082
chr	3777498	3777500	-2.1762
chr	3777500	3777501	-2.1879
chr	3777501	3777503	-2.1645
chr	3777503	3777504	-2.1528
chr	3777504	3777505	-2.1411
chr	3777505	3777506	-2.1528
chr	3777506	3777507	-0.6552
chr	3777507	3777518	-0.6435
chr	3777518	3777519	-0.6318
chr	3777519	3777520	-0.2574
chr	3777520	3777521	-0.0702
chr	3777521	3777522	-0.0819
chr	3777522	3777523	-0.1053
chr	3777523	3777524	-0.117
chr	3777524	3777525	-0.1287
chr	3777525	3777526	-0.2574
chr	3777526	3777527	-2.4336
chr	3777527	3777528	-2.5974
chr	3777528	3777529	-3.0888
chr	3777529	3777530	-3.276
chr	3777530	3777531	-3.5919
chr	3777531	3777533	-3.7206
chr	3777533	3777545	-3.7323
chr	3777545	3777548	-3.7206
chr	3777548	3777549	-1.4391
chr	3777549	3777550	-1.4274
chr	3777550	3777552	-0.2106
chr	3777552	3777564	-0.0468
chr	3777564	3777571	-0.0585
chr	3777571	3777584	-0.0468
chr	3777584	3777585	-0.0702
chr	3777585	3777587	-0.1053
chr	3777587	3777594	-0.0936
chr	3777594	3777601	-0.0585
chr	3777601	3777602	-0.0702
chr	3777602	3777603	-0.0936
chr	3777603	3777604	-0.1053
chr	3777604	3777605	-0.1287
chr	3777605	3777606	-0.1053
chr	3777606	3777607	-0.234
chr	3777607	3777608	-0.3393
chr	3777608	3777609	-0.3861
chr	3777609	3777610	-0.819
chr	3777610	3777612	-0.9594
chr	3777612	3777615	-0.9945
chr	3777615	3777623	-1.0062
chr	3777623	3777624	-0.9945
chr	3777624	3777626	-0.9477
chr	3777626	3777629	-0.9828
chr	3777629	3777630	-0.819
chr	3777630	3777631	-0.8307
chr	3777631	3777632	-0.7371
chr	3777632	3777633	-0.7254
chr	3777633	3777634	-0.6669
chr	3777634	3777648	-0.6552
chr	3777648	3777650	-0.6318
chr	3777650	3777651	-0.6084
chr	3777651	3777652	-0.5967
chr	3777652	3777653	-0.0819
chr	3777695	3777696	-0.0117
chr	3777696	3777697	-0.7137
chr	3777697	3777698	-0.7956
chr	3777698	3777699	-0.8307
chr	3777699	3777700	-0.8424
chr	3777700	3777701	-0.8658
chr	3777701	3777702	-0.9009
chr	3777702	3777705	-0.9243
chr	3777705	3777706	-0.936
chr	3777706	3777708	-0.9594
chr	3777708	3777716	-0.9711
chr	3777716	3777717	-0.9594
chr	3777717	3777718	-0.9477
chr	3777718	3777721	-0.1404
chr	3777721	3777722	-0.1638
chr	3777722	3777724	-0.1755
chr	3777724	3777728	-0.1053
chr	3777728	3777729	-0.0819
chr	3777729	3777743	-0.0702
chr	3777743	3777750	-0.0117
chr	3777769	3777770	-0.0117
chr	3777770	3777771	-0.0351
chr	3777771	3777772	-0.1053
chr	3777772	3777773	-0.2106
chr	3777773	3777774	-0.2691
chr	3777774	3777775	-0.8892
chr	3777775	3777776	-1.6731
chr	3777776	3777777	-2.1528
chr	3777777	3777778	-2.1762
chr	3777778	3777779	-2.2815
chr	3777779	3777781	-2.3049
chr	3777781	3777782	-2.3283
chr	3777782	3777792	-2.34
chr	3777792	3777793	-2.3166
chr	3777793	3777794	-2.3049
chr	3777794	3777796	-2.1996
chr	3777796	3777797	-1.0296
chr	3777797	3777798	-0.9945
chr	3777798	3777803	-0.0117
chr	3777859	3777881	-0.0117
chr	3777918	3777920	-0.0585
chr	3777920	3777929	-0.0702
chr	3777929	3777938	-0.0819
chr	3777938	3777939	-0.0936
chr	3777939	3777940	-0.0585
chr	3777940	3777942	-0.0351
chr	3777942	3777943	-0.117
chr	3777943	3777962	-0.1404
chr	3777962	3777964	-0.0117
chr	3778057	3778059	-0.0117
chr	3778059	3778067	-0.0234
chr	3778067	3778068	-0.2691
chr	3778068	3778069	-0.2808
chr	3778069	3778070	-0.351
chr	3778070	3778074	-0.3627
chr	3778074	3778078	-0.3744
chr	3778078	3778088	-0.351
chr	3778088	3778089	-0.3627
chr	3778089	3778092	-0.0351
chr	3778092	3778096	-0.0702
chr	3778096	3778110	-0.0585
chr	3778110	3778111	-0.0468
chr	3778111	3778116	-0.0117
chr	3778116	3778117	-0.0234
chr	3778117	3778118	-0.0585
chr	3778118	3778120	-0.0819
chr	3778120	3778121	-0.1053
chr	3778121	3778125	-0.117
chr	3778125	3778126	-0.1287
chr	3778126	3778130	-0.1404
chr	3778130	3778139	-0.1287
chr	3778139	3778141	-0.1053
chr	3778141	3778143	-0.0936
chr	3778143	3778146	-0.0819
chr	3778146	3778151	-0.0468
chr	3778175	3778183	-0.0117
chr	3778183	3778184	-0.0234
chr	3778184	3778186	-0.0468
chr	3778186	3778187	-0.0585
chr	3778187	3778188	-0.0819
chr	3778188	3778189	-0.1287
chr	3778189	3778196	-0.1521
chr	3778196	3778200	-0.1638
chr	3778200	3778207	-0.1521
chr	3778207	3778208	-0.1287
chr	3778208	3778210	-0.0702
chr	3778210	3778214	-0.0117
chr	3778214	3778220	-0.0234
chr	3778220	3778231	-0.0117
chr	3778256	3778273	-0.0117
chr	3778273	3778278	-0.0234
chr	3778278	3778279	-0.0117
chr	3778279	3778280	-0.0234
chr	3778280	3778281	-0.0351
chr	3778281	3778282	-0.0468
chr	3778282	3778283	-0.1755
chr	3778283	3778295	-0.5265
chr	3778295	3778303	-0.5148
chr	3778303	3778304	-0.5031
chr	3778309	3778310	-0.0117
chr	3778310	3778314	-0.0351
chr	3778314	3778316	-0.0468
chr	3778316	3778321	-0.0585
chr	3778321	3778325	-0.0702
chr	3778325	3778331	-0.0936
chr	3778331	3778338	-0.0468
chr	3778338	3778344	-0.0351
chr	3778358	3778359	-0.0351
chr	3778359	3778360	-0.6786
chr	3778360	3778361	-0.9477
chr	3778361	3778362	-1.1232
chr	3778362	3778363	-1.1349
chr	3778363	3778379	-1.1583
chr	3778379	3778380	-1.1349
chr	3778380	3778385	-0.0819
chr	3778385	3778388	-0.0585
chr	3778388	3778392	-0.0702
chr	3778392	3778394	-0.0819
chr	3778394	3778395	-0.0936
chr	3778395	3778400	-0.1404
chr	3778400	3778408	-0.1638
chr	3778408	3778414	-0.1521
chr	3778414	3778415	-0.4095
chr	3778415	3778416	-0.3861
chr	3778416	3778420	-0.4212
chr	3778420	3778421	-0.3978
chr	3778421	3778423	-0.3861
chr	3778423	3778425	-0.4095
chr	3778425	3778426	-0.4212
chr	3778426	3778427	-0.5616
chr	3778427	3778428	-1.2402
chr	3778428	3778429	-1.4391
chr	3778429	3778430	-1.4859
chr	3778430	3778432	-1.4976
chr	3778432	3778433	-1.5093
chr	3778433	3778435	-1.521
chr	3778435	3778436	-1.5327
chr	3778436	3778439	-1.1817
chr	3778439	3778441	-1.1934
chr	3778441	3778442	-1.1817
chr	3778442	3778444	-1.17
chr	3778444	3778448	-1.1817
chr	3778448	3778449	-0.936
chr	3778449	3778454	-0.0702
chr	3778454	3778456	-0.0585
chr	3778456	3778461	-0.0468
chr	3778461	3778475	-0.0117
chr	3778475	3778478	-0.0234
chr	3778478	3778499	-0.5967
chr	3778569	3778573	-0.0117
chr	3778573	3778575	-0.0234
chr	3778575	3778576	-0.0468
chr	3778576	3778578	-0.0702
chr	3778578	3778579	-0.0819
chr	3778579	3778591	-0.1287
chr	3778591	3778592	-0.117
chr	3778592	3778597	-0.1053
chr	3778597	3778598	-0.0702
chr	3778598	3778602	-0.0117
chr	3778610	3778612	-0.0234
chr	3778612	3778613	-0.0468
chr	3778613	3778614	-0.0585
chr	3778614	3778615	-0.0702
chr	3778615	3778616	-0.3276
chr	3778616	3778617	-0.4095
chr	3778617	3778621	-0.4446
chr	3778621	3778632	-0.4563
chr	3778632	3778637	-0.4446
chr	3778637	3778638	-0.3744
chr	3778702	3778707	-0.0117
chr	3778707	3778723	-0.0234
chr	3778723	3778727	-0.0117
chr	3778778	3778797	-0.0234
chr	3778797	3778799	-0.0468
chr	3778799	3778800	-0.0585
chr	3778800	3778801	-0.0702
chr	3778801	3778804	-0.7956
chr	3778804	3778819	-0.8073
chr	3778819	3778821	-0.7956
chr	3778821	3778822	-0.7839
chr	3778824	3778846	-0.0468
chr	3778868	3778875	-0.0117
chr	3778875	3778889	-0.0234
chr	3778889	3778895	-0.0117
chr	3778910	3778913	-0.0117
chr	3778913	3778927	-0.0234
chr	3778927	3778938	-0.0117
chr	3778965	3778969	-0.0234
chr	3778969	3778970	-0.1872
chr	3778970	3778974	-0.2106
chr	3778974	3778975	-0.234
chr	3778975	3778991	-0.2457
chr	3778991	3778992	-0.0585
chr	3778992	3778996	-0.0468
chr	3778996	3778997	-0.0351
chr	3778997	3778998	-0.0234
chr	3778998	3779001	-0.0468
chr	3779001	3779003	-0.0585
chr	3779003	3779004	-0.4095
chr	3779004	3779005	-0.5031
chr	3779005	3779011	-0.5382
chr	3779011	3779019	-0.5265
chr	3779019	3779020	-0.5148
chr	3779020	3779025	-0.5031
chr	3779025	3779031	-0.0117
chr	3779033	3779034	-0.0117
chr	3779034	3779035	-0.0936
chr	3779035	3779036	-0.2691
chr	3779036	3779037	-0.3042
chr	3779037	3779039	-0.3159
chr	3779039	3779040	-0.351
chr	3779040	3779041	-0.3627
chr	3779041	3779042	-1.3455
chr	3779042	3779043	-1.3572
chr	3779043	3779057	-1.755
chr	3779057	3779063	-1.4742
chr	3779063	3779070	-0.0702
chr	3779070	3779072	-0.0819
chr	3779072	3779074	-0.1521
chr	3779074	3779075	-0.5499
chr	3779075	3779076	-2.0475
chr	3779076	3779077	-3.9897
chr	3779077	3779078	-4.212
chr	3779078	3779080	-4.2237
chr	3779080	3779081	-4.329
chr	3779081	3779091	-4.3407
chr	3779091	3779095	-4.329
chr	3779095	3779097	-4.3173
chr	3779097	3779098	-0.1053
chr	3779098	3779099	-0.2691
chr	3779099	3779100	-0.2457
chr	3779100	3779103	-0.3276
chr	3779103	3779105	-0.3042
chr	3779105	3779116	-0.3393
chr	3779116	3779117	-0.3276
chr	3779117	3779120	-0.3042
chr	3779120	3779127	-0.2925
chr	3779127	3779128	-0.2808
chr	3779128	3779133	-0.2691
chr	3779133	3779135	-0.0234
chr	3779135	3779136	-0.117
chr	3779136	3779137	-0.2223
chr	3779137	3779138	-0.3744
chr	3779138	3779139	-0.4797
chr	3779139	3779155	-0.5031
chr	3779155	3779156	-0.468
chr	3779156	3779157	-0.3159
chr	3779157	3779158	-0.117
chr	3779158	3779159	-0.0468
chr	3779159	3779162	-0.0351
chr	3779162	3779170	-0.0234
chr	3779170	3779176	-0.0468
chr	3779176	3779177	-0.0585
chr	3779177	3779178	-0.0702
chr	3779178	3779196	-0.1053
chr	3779196	3779197	-0.117
chr	3779197	3779198	-0.0936
chr	3779198	3779199	-0.0819
chr	3779199	3779200	-0.1053
chr	3779200	3779201	-0.1404
chr	3779201	3779202	-0.1872
chr	3779202	3779203	-0.2457
chr	3779203	3779204	-0.3276
chr	3779204	3779206	-0.4095
chr	3779206	3779207	-0.4329
chr	3779207	3779208	-0.6201
chr	3779208	3779209	-0.6552
chr	3779209	3779217	-0.6669
chr	3779217	3779218	-0.7137
chr	3779218	3779219	-1.2987
chr	3779219	3779221	-1.3806
chr	3779221	3779222	-1.4391
chr	3779222	3779223	-1.2636
chr	3779223	3779224	-1.1232
chr	3779224	3779227	-1.1115
chr	3779227	3779228	-1.0062
chr	3779228	3779239	-0.8424
chr	3779239	3779240	-0.351
chr	3779257	3779271	-0.0117
chr	3779271	3779273	-0.0234
chr	3779273	3779274	-0.0702
chr	3779274	3779275	-0.0819
chr	3779275	3779276	-0.0936
chr	3779276	3779278	-0.1053
chr	3779278	3779294	-0.117
chr	3779294	3779296	-0.0585
chr	3779296	3779318	-0.0351
chr	3779327	3779341	-0.0117
chr	3779341	3779343	-0.0234
chr	3779343	3779345	-0.0351
chr	3779345	3779347	-0.0702
chr	3779347	3779349	-0.117
chr	3779349	3779350	-0.1287
chr	3779350	3779356	-0.1404
chr	3779356	3779363	-0.1521
chr	3779363	3779368	-0.1404
chr	3779368	3779369	-0.1287
chr	3779369	3779371	-0.0936
chr	3779371	3779378	-0.0351
chr	3779378	3779390	-0.0234
chr	3779404	3779414	-0.0117
chr	3779414	3779415	-0.0234
chr	3779415	3779419	-0.0351
chr	3779419	3779421	-0.0468
chr	3779421	3779435	-0.0351
chr	3779435	3779436	-0.0468
chr	3779436	3779440	-0.0234
chr	3779440	3779455	-0.0117
chr	3779455	3779456	-0.0234
chr	3779456	3779457	-0.0117
chr	3779457	3779459	-0.0234
chr	3779459	3779472	-0.0468
chr	3779472	3779484	-0.0702
chr	3779484	3779485	-0.0819
chr	3779485	3779491	-0.0936
chr	3779491	3779500	-0.0702
chr	3779500	3779501	-0.0585
chr	3779501	3779505	-0.0468
chr	3779505	3779510	-0.0117
chr	3779539	3779544	-0.0117
chr	3779544	3779546	-0.0234
chr	3779546	3779547	-0.0351
chr	3779547	3779548	-0.0702
chr	3779548	3779559	-0.0819
chr	3779559	3779566	-0.0702
chr	3779566	3779567	-0.0819
chr	3779567	3779569	-0.0351
chr	3779569	3779571	-0.1521
chr	3779571	3779587	-0.1755
chr	3779587	3779589	-0.1638
chr	3779589	3779590	-0.1521
chr	3779590	3779591	-0.1404
chr	3779597	3779601	-0.0234
chr	3779601	3779602	-0.3159
chr	3779602	3779603	-0.3627
chr	3779603	3779604	-0.4212
chr	3779604	3779606	-0.5031
chr	3779606	3779609	-0.5499
chr	3779609	3779613	-0.5616
chr	3779613	3779619	-0.5733
chr	3779619	3779623	-0.5499
chr	3779623	3779624	-0.1638
chr	3779624	3779625	-0.1521
chr	3779625	3779626	-0.0351
chr	3779626	3779631	-0.0234
chr	3779631	3779632	-0.0351
chr	3779632	3779633	-0.0585
chr	3779633	3779634	-0.0819
chr	3779634	3779635	-0.3159
chr	3779635	3779636	-0.5148
chr	3779636	3779637	-1.4391
chr	3779637	3779638	-6.4233
chr	3779638	3779639	-7.3242
chr	3779639	3779640	-7.3827
chr	3779640	3779641	-7.4763
chr	3779641	3779645	-7.5582
chr	3779645	3779651	-7.5699
chr	3779651	3779652	-7.5582
chr	3779652	3779653	-7.5816
chr	3779653	3779654	-7.5933
chr	3779654	3779655	-7.6167
chr	3779655	3779656	-7.6284
chr	3779656	3779657	-7.7571
chr	3779657	3779658	-10.2843
chr	3779658	3779659	-3.7323
chr	3779659	3779660	-4.6449
chr	3779660	3779661	-4.6683
chr	3779661	3779662	-4.7385
chr	3779662	3779663	-4.7619
chr	3779663	3779665	-4.8087
chr	3779665	3779669	-4.8438
chr	3779669	3779671	-4.8672
chr	3779671	3779673	-4.8789
chr	3779673	3779675	-4.8906
chr	3779675	3779678	-4.9023
chr	3779678	3779679	-4.8906
chr	3779679	3779680	-1.5444
chr	3779680	3779681	-0.7254
chr	3779681	3779682	-0.585
chr	3779682	3779683	-0.5733
chr	3779683	3779684	-0.585
chr	3779684	3779686	-0.6201
chr	3779686	3779687	-0.6084
chr	3779687	3779688	-0.4095
chr	3779688	3779693	-0.3744
chr	3779693	3779700	-0.3627
chr	3779715	3779728	-0.0117
chr	3779728	3779730	-0.0819
chr	3779730	3779731	-0.1053
chr	3779731	3779733	-0.2925
chr	3779733	3779734	-0.3393
chr	3779734	3779735	-0.4095
chr	3779735	3779736	-0.4329
chr	3779736	3779737	-0.8541
chr	3779737	3779738	-0.9243
chr	3779738	3779739	-0.9945
chr	3779739	3779740	-1.7316
chr	3779740	3779741	-1.8603
chr	3779741	3779745	-1.9422
chr	3779745	3779746	-1.9539
chr	3779746	3779747	-1.9656
chr	3779747	3779751	-1.9773
chr	3779751	3779753	-1.9656
chr	3779753	3779757	-1.6965
chr	3779757	3779758	-1.7082
chr	3779758	3779759	-1.3689
chr	3779759	3779760	-1.3572
chr	3779760	3779761	-1.0413
chr	3779761	3779762	-0.1404
chr	3779762	3779763	-0.1287
chr	3779763	3779764	-0.0819
chr	3779764	3779766	-0.0468
chr	3779766	3779769	-0.0585
chr	3779769	3779775	-0.0468
chr	3779775	3779780	-0.0585
chr	3779780	3779781	-0.0468
chr	3779781	3779787	-0.0351
chr	3779787	3779799	-0.0117
chr	3779803	3779821	-0.0117
chr	3779821	3779822	-0.0234
chr	3779822	3779843	-0.0117
chr	3779853	3779855	-0.0117
chr	3779855	3779856	-0.1521
chr	3779856	3779859	-0.1872
chr	3779859	3779861	-0.1989
chr	3779861	3779876	-0.2106
chr	3779876	3779877	-0.0351
chr	3779877	3779881	-0.0234
chr	3779881	3779883	-0.0351
chr	3779883	3779887	-0.0585
chr	3779887	3779891	-0.0702
chr	3779891	3779895	-0.0819
chr	3779895	3779898	-0.0936
chr	3779898	3779899	-0.117
chr	3779899	3779900	-2.2113
chr	3779900	3779901	-2.4804
chr	3779901	3779902	-2.4921
chr	3779902	3779904	-2.4804
chr	3779904	3779909	-2.5155
chr	3779909	3779910	-2.4804
chr	3779910	3779917	-2.4921
chr	3779917	3779918	-2.4804
chr	3779918	3779920	-2.4687
chr	3779920	3779921	-2.3517
chr	3779921	3779923	-0.0351
chr	3779923	3779926	-0.0234
chr	3779926	3779927	-0.0351
chr	3779927	3779931	-0.1755
chr	3779931	3779945	-0.1638
chr	3779945	3779947	-0.1521
chr	3779947	3779948	-0.0936
chr	3779948	3779952	-0.0117
chr	3779958	3779960	-0.0117
chr	3779960	3779964	-0.0468
chr	3779964	3779965	-0.0585
chr	3779965	3779968	-0.0702
chr	3779968	3779970	-0.0819
chr	3779970	3779982	-0.117
chr	3779982	3779989	-0.0585
chr	3780000	3780020	-0.0117
chr	3780020	3780028	-0.0234
chr	3780028	3780041	-0.0351
chr	3780041	3780042	-0.0234
chr	3780042	3780044	-0.0351
chr	3780044	3780049	-0.0468
chr	3780049	3780050	-0.0351
chr	3780050	3780051	-0.0468
chr	3780051	3780052	-0.0585
chr	3780052	3780060	-0.0702
chr	3780060	3780064	-0.0585
chr	3780064	3780071	-0.0468
chr	3780071	3780073	-0.0234
chr	3780089	3780098	-0.0234
chr	3780098	3780099	-0.0468
chr	3780099	3780101	-0.0585
chr	3780101	3780110	-0.0702
chr	3780110	3780113	-0.0585
chr	3780113	3780120	-0.0468
chr	3780140	3780157	-0.0117
chr	3780157	3780161	-0.0234
chr	3780161	3780179	-0.0117
chr	3780205	3780213	-0.0468
chr	3780213	3780214	-0.0585
chr	3780214	3780215	-0.0702
chr	3780215	3780218	-0.0819
chr	3780218	3780221	-0.0936
chr	3780221	3780224	-0.1053
chr	3780224	3780227	-0.117
chr	3780227	3780240	-0.0702
chr	3780240	3780244	-0.0234
chr	3780244	3780245	-0.0117
chr	3780292	3780296	-0.0234
chr	3780296	3780299	-0.0351
chr	3780299	3780301	-0.0585
chr	3780301	3780307	-0.0702
chr	3780307	3780311	-0.0819
chr	3780311	3780312	-0.117
chr	3780312	3780313	-0.7956
chr	3780313	3780317	-0.8658
chr	3780317	3780318	-0.8775
chr	3780318	3780329	-0.8658
chr	3780329	3780333	-0.8892
chr	3780333	3780334	-0.8775
chr	3780334	3780335	-0.0351
chr	3780335	3780336	-0.0234
chr	3780336	3780351	-0.0936
chr	3780351	3780353	-0.1053
chr	3780353	3780354	-0.0936
chr	3780354	3780358	-0.117
chr	3780358	3780359	-0.1521
chr	3780359	3780361	-0.2691
chr	3780361	3780362	-0.2808
chr	3780362	3780376	-0.3276
chr	3780376	3780379	-0.3159
chr	3780379	3780380	-0.2925
chr	3780380	3780381	-0.0468
chr	3780381	3780383	-0.0351
chr	3780384	3780385	-0.117
chr	3780385	3780387	-0.1287
chr	3780387	3780404	-0.1521
chr	3780404	3780406	-0.1638
chr	3780406	3780410	-0.1521
chr	3780410	3780411	-0.1638
chr	3780411	3780413	-0.0234
chr	3780413	3780432	-0.0351
chr	3780432	3780434	-0.0234
chr	3780435	3780452	-0.0117
chr	3780455	3780469	-0.0117
chr	3780469	3780470	-0.0234
chr	3780470	3780471	-0.1521
chr	3780471	3780472	-0.1755
chr	3780472	3780473	-0.9126
chr	3780473	3780474	-1.0647
chr	3780474	3780475	-1.2402
chr	3780475	3780476	-1.3338
chr	3780476	3780482	-1.3689
chr	3780482	3780490	-1.3806
chr	3780490	3780491	-1.3689
chr	3780491	3780493	-0.8892
chr	3780493	3780494	-0.7605
chr	3780494	3780495	-0.5499
chr	3780495	3780496	-0.5265
chr	3780496	3780498	-0.1404
chr	3780498	3780499	-0.0468
chr	3780499	3780503	-0.0351
chr	3780503	3780505	-0.0468
chr	3780505	3780506	-0.0819
chr	3780506	3780507	-1.0881
chr	3780507	3780508	-1.1466
chr	3780508	3780510	-1.2285
chr	3780510	3780511	-1.3806
chr	3780511	3780512	-1.6965
chr	3780512	3780516	-1.7433
chr	3780516	3780517	-1.755
chr	3780517	3780519	-1.7667
chr	3780519	3780522	-1.755
chr	3780522	3780527	-1.7433
chr	3780527	3780528	-1.6029
chr	3780528	3780531	-0.5616
chr	3780531	3780532	-0.5148
chr	3780532	3780533	-0.3276
chr	3780533	3780534	-0.1521
chr	3780568	3780571	-0.0117
chr	3780571	3780572	-0.0234
chr	3780572	3780581	-0.0351
chr	3780581	3780586	-0.0468
chr	3780586	3780591	-0.0585
chr	3780591	3780598	-0.0468
chr	3780598	3780599	-0.3042
chr	3780599	3780600	-0.3276
chr	3780600	3780602	-0.351
chr	3780602	3780604	-0.3393
chr	3780604	3780606	-0.3978
chr	3780606	3780607	-0.4095
chr	3780607	3780618	-0.3978
chr	3780618	3780619	-0.4212
chr	3780619	3780620	-0.3276
chr	3780620	3780621	-0.3861
chr	3780621	3780622	-0.2691
chr	3780622	3780623	-0.2574
chr	3780623	3780624	-1.1583
chr	3780624	3780625	-1.8252
chr	3780625	3780626	-2.1879
chr	3780626	3780627	-2.1996
chr	3780627	3780628	-2.2815
chr	3780628	3780629	-2.34
chr	3780629	3780631	-2.4102
chr	3780631	3780632	-2.4219
chr	3780632	3780633	-2.4336
chr	3780633	3780635	-2.4453
chr	3780635	3780636	-2.4336
chr	3780636	3780637	-2.4453
chr	3780637	3780639	-2.457
chr	3780639	3780640	-2.4687
chr	3780640	3780641	-2.457
chr	3780641	3780642	-2.34
chr	3780642	3780643	-2.3283
chr	3780643	3780645	-1.8837
chr	3780645	3780646	-1.8954
chr	3780646	3780647	-1.8603
chr	3780647	3780648	-1.9071
chr	3780648	3780649	-0.936
chr	3780649	3780650	-0.9126
chr	3780650	3780651	-0.9009
chr	3780651	3780652	-0.8892
chr	3780652	3780653	-0.7839
chr	3780653	3780654	-0.7488
chr	3780654	3780655	-0.7722
chr	3780655	3780656	-0.7254
chr	3780656	3780657	-0.7137
chr	3780657	3780660	-0.702
chr	3780660	3780661	-0.7839
chr	3780661	3780662	-3.8844
chr	3780662	3780663	-7.3827
chr	3780663	3780664	-8.4123
chr	3780664	3780665	-9.243
chr	3780665	3780666	-9.8865
chr	3780666	3780667	-11.7
chr	3780667	3780668	-11.9457
chr	3780668	3780669	-13.8879
chr	3780669	3780670	-15.9822
chr	3780670	3780671	-16.1928
chr	3780671	3780672	-16.0407
chr	3780672	3780673	-16.0524
chr	3780673	3780680	-16.0407
chr	3780680	3780681	-16.029
chr	3780681	3780682	-16.2513
chr	3780682	3780683	-16.1811
chr	3780683	3780684	-11.8638
chr	3780684	3780685	-10.6119
chr	3780685	3780686	-10.5651
chr	3780686	3780687	-10.5534
chr	3780687	3780688	-10.4949
chr	3780688	3780689	-10.413
chr	3780689	3780691	-1.2519
chr	3780691	3780692	-1.2285
chr	3780692	3780694	-1.2051
chr	3780694	3780699	-1.2168
chr	3780699	3780702	-1.2051
chr	3780702	3780703	-1.17
chr	3780703	3780704	-1.1466
chr	3780704	3780705	-0.1755
chr	3780705	3780707	-0.2457
chr	3780707	3780708	-0.4446
chr	3780708	3780711	-0.5616
chr	3780711	3780712	-0.5733
chr	3780712	3780722	-0.5967
chr	3780722	3780728	-0.585
chr	3780728	3780729	-0.5265
chr	3780729	3780732	-0.0351
chr	3780732	3780734	-0.0234
chr	3780775	3780776	-0.0234
chr	3780776	3780778	-0.0702
chr	3780778	3780779	-0.1755
chr	3780779	3780780	-0.1872
chr	3780780	3780781	-0.1989
chr	3780781	3780782	-0.3042
chr	3780782	3780783	-0.468
chr	3780783	3780787	-0.4914
chr	3780787	3780798	-0.5031
chr	3780798	3780799	-0.4446
chr	3780799	3780800	-0.3627
chr	3780800	3780802	-0.0468
chr	3780802	3780807	-0.0234
chr	3780807	3780810	-0.0117
chr	3780812	3780813	-0.0351
chr	3780813	3780814	-0.0585
chr	3780814	3780815	-0.2106
chr	3780815	3780816	-0.6669
chr	3780816	3780817	-0.702
chr	3780817	3780818	-0.7371
chr	3780818	3780819	-0.7839
chr	3780819	3780822	-0.8073
chr	3780822	3780827	-0.819
chr	3780827	3780836	-0.8307
chr	3780836	3780837	-0.819
chr	3780837	3780842	-0.0234
chr	3780842	3780843	-0.0585
chr	3780843	3780846	-0.0819
chr	3780846	3780847	-0.117
chr	3780847	3780848	-0.2106
chr	3780848	3780849	-0.2925
chr	3780849	3780852	-0.3159
chr	3780852	3780859	-0.3042
chr	3780859	3780860	-0.3393
chr	3780860	3780862	-0.351
chr	3780862	3780863	-0.3627
chr	3780863	3780864	-0.3861
chr	3780864	3780865	-0.819
chr	3780865	3780866	-0.8658
chr	3780866	3780867	-0.9126
chr	3780867	3780868	-0.9243
chr	3780868	3780869	-0.9009
chr	3780869	3780875	-0.7371
chr	3780875	3780881	-0.7254
chr	3780881	3780886	-0.6903
chr	3780886	3780892	-0.0351
chr	3780892	3780893	-0.1287
chr	3780893	3780894	-0.7605
chr	3780894	3780895	-1.1232
chr	3780895	3780896	-1.1466
chr	3780896	3780897	-1.1583
chr	3780897	3780898	-1.17
chr	3780898	3780899	-1.2051
chr	3780899	3780906	-1.2285
chr	3780906	3780907	-1.3689
chr	3780907	3780908	-1.3923
chr	3780908	3780909	-2.3283
chr	3780909	3780910	-2.5155
chr	3780910	3780912	-2.691
chr	3780912	3780913	-2.7495
chr	3780913	3780914	-2.7612
chr	3780914	3780915	-2.7495
chr	3780915	3780920	-1.5678
chr	3780920	3780921	-1.5561
chr	3780921	3780928	-1.5327
chr	3780928	3780930	-1.4976
chr	3780930	3780931	-0.0117
chr	3780931	3780937	-0.0234
chr	3780937	3780942	-0.1053
chr	3780942	3780943	-0.2574
chr	3780943	3780959	-0.3159
chr	3780959	3780960	-0.2457
chr	3780960	3780961	-0.2574
chr	3780961	3780962	-0.3042
chr	3780962	3780963	-0.3159
chr	3780963	3780964	-0.5499
chr	3780964	3780965	-0.5616
chr	3780965	3780966	-0.8307
chr	3780966	3780967	-0.9126
chr	3780967	3780968	-0.9945
chr	3780968	3780971	-1.0179
chr	3780971	3780973	-1.0296
chr	3780973	3780974	-1.053
chr	3780974	3780975	-1.0647
chr	3780975	3780981	-1.0764
chr	3780981	3780983	-1.0647
chr	3780983	3780984	-0.9945
chr	3780984	3780985	-0.936
chr	3780985	3780987	-0.3393
chr	3780987	3780993	-0.0585
chr	3780993	3780995	-0.0702
chr	3780995	3781001	-0.0351
chr	3781001	3781006	-0.0468
chr	3781006	3781008	-0.0585
chr	3781008	3781009	-0.1755
chr	3781009	3781010	-0.2106
chr	3781010	3781011	-0.234
chr	3781011	3781012	-0.2457
chr	3781012	3781014	-0.2574
chr	3781014	3781018	-0.2457
chr	3781018	3781020	-0.2223
chr	3781020	3781022	-0.2457
chr	3781022	3781023	-0.8307
chr	3781023	3781024	-0.8541
chr	3781024	3781025	-1.0062
chr	3781025	3781029	-1.0413
chr	3781029	3781030	-0.9126
chr	3781030	3781032	-0.8775
chr	3781032	3781036	-0.8658
chr	3781036	3781042	-0.8307
chr	3781042	3781044	-0.1287
chr	3781044	3781046	-0.117
chr	3781046	3781047	-0.0585
chr	3781047	3781051	-0.0234
chr	3781051	3781052	-0.0351
chr	3781052	3781060	-0.0117
chr	3781060	3781062	-0.0234
chr	3781062	3781064	-0.0351
chr	3781064	3781065	-0.0468
chr	3781065	3781066	-0.117
chr	3781066	3781067	-0.2106
chr	3781067	3781068	-0.234
chr	3781068	3781071	-0.2457
chr	3781071	3781075	-0.2574
chr	3781075	3781082	-0.2457
chr	3781082	3781086	-0.234
chr	3781086	3781087	-0.2223
chr	3781087	3781088	-0.0468
chr	3781088	3781092	-0.0234
chr	3781092	3781093	-0.0117
chr	3781094	3781097	-0.0234
chr	3781097	3781099	-0.0351
chr	3781099	3781111	-0.0468
chr	3781111	3781116	-0.0585
chr	3781116	3781133	-0.0117
chr	3781166	3781171	-0.0117
chr	3781171	3781183	-0.0234
chr	3781183	3781188	-0.0117
chr	3781198	3781199	-0.0936
chr	3781199	3781219	-0.1053
chr	3781219	3781220	-0.0351
chr	3781221	3781224	-0.0117
chr	3781224	3781228	-0.0234
chr	3781228	3781231	-0.0702
chr	3781231	3781232	-0.0819
chr	3781232	3781233	-0.0936
chr	3781233	3781234	-0.1638
chr	3781234	3781235	-0.1755
chr	3781235	3781241	-0.1872
chr	3781241	3781250	-0.1755
chr	3781250	3781255	-0.1287
chr	3781269	3781270	-0.0117
chr	3781270	3781271	-0.0234
chr	3781271	3781273	-0.0585
chr	3781273	3781291	-0.0702
chr	3781298	3781299	-0.1287
chr	3781299	3781301	-0.2574
chr	3781301	3781302	-0.2808
chr	3781302	3781303	-0.4329
chr	3781303	3781319	-0.4563
chr	3781319	3781320	-0.4446
chr	3781320	3781324	-0.1755
chr	3781324	3781325	-0.0117
chr	3781335	3781336	-0.0117
chr	3781336	3781337	-0.1287
chr	3781337	3781357	-0.1638
chr	3781357	3781379	-0.0585
chr	3781395	3781396	-0.0117
chr	3781396	3781398	-0.0234
chr	3781398	3781399	-0.0351
chr	3781399	3781400	-0.0585
chr	3781400	3781401	-0.1638
chr	3781401	3781404	-0.6318
chr	3781404	3781405	-0.6435
chr	3781405	3781407	-0.6786
chr	3781407	3781408	-0.6903
chr	3781408	3781411	-0.702
chr	3781411	3781412	-0.7371
chr	3781412	3781413	-0.7488
chr	3781413	3781415	-0.7722
chr	3781415	3781416	-0.8541
chr	3781416	3781417	-1.1115
chr	3781417	3781418	-1.2519
chr	3781418	3781419	-2.5506
chr	3781419	3781420	-3.2409
chr	3781420	3781421	-3.3696
chr	3781421	3781422	-4.329
chr	3781422	3781423	-5.6979
chr	3781423	3781424	-6.5637
chr	3781424	3781425	-6.8679
chr	3781425	3781426	-6.9381
chr	3781426	3781427	-7.0317
chr	3781427	3781428	-7.8975
chr	3781428	3781429	-7.9209
chr	3781429	3781430	-7.9326
chr	3781430	3781433	-8.0028
chr	3781433	3781434	-8.0145
chr	3781434	3781439	-8.0262
chr	3781439	3781440	-8.0145
chr	3781440	3781442	-6.5403
chr	3781442	3781443	-6.5286
chr	3781443	3781444	-1.8369
chr	3781444	3781445	-1.6731
chr	3781445	3781446	-1.5444
chr	3781446	3781447	-1.521
chr	3781447	3781448	-1.404
chr	3781448	3781449	-1.3923
chr	3781449	3781450	-0.6084
chr	3781450	3781451	-0.4329
chr	3781451	3781452	-0.2457
chr	3781452	3781453	-0.4797
chr	3781453	3781454	-0.6201
chr	3781454	3781455	-2.0592
chr	3781455	3781456	-11.2203
chr	3781456	3781457	-11.3958
chr	3781457	3781458	-11.7
chr	3781458	3781459	-11.7936
chr	3781459	3781460	-12.0276
chr	3781460	3781462	-12.1212
chr	3781462	3781463	-12.1563
chr	3781463	3781464	-12.2031
chr	3781464	3781465	-12.1914
chr	3781465	3781466	-12.285
chr	3781466	3781467	-12.9402
chr	3781467	3781474	-15.1866
chr	3781474	3781476	-14.5899
chr	3781476	3781478	-3.1122
chr	3781478	3781480	-3.1239
chr	3781480	3781485	-3.1122
chr	3781485	3781486	-3.1239
chr	3781486	3781487	-3.1356
chr	3781487	3781488	-3.159
chr	3781488	3781489	-0.4095
chr	3781489	3781490	-0.468
chr	3781490	3781492	-0.4797
chr	3781492	3781494	-0.4914
chr	3781494	3781496	-0.5148
chr	3781496	3781498	-0.5265
chr	3781498	3781500	-0.5499
chr	3781500	3781504	-0.5616
chr	3781504	3781505	-0.585
chr	3781505	3781506	-0.6552
chr	3781506	3781507	-0.702
chr	3781507	3781509	-0.7137
chr	3781509	3781510	-0.6318
chr	3781510	3781511	-0.2457
chr	3781511	3781512	-0.2925
chr	3781512	3781513	-0.351
chr	3781513	3781514	-0.3861
chr	3781514	3781516	-0.3978
chr	3781516	3781517	-0.4212
chr	3781517	3781518	-0.6786
chr	3781518	3781519	-0.7137
chr	3781519	3781520	-0.8307
chr	3781520	3781521	-0.8658
chr	3781521	3781526	-0.8775
chr	3781526	3781527	-0.8541
chr	3781527	3781528	-0.8424
chr	3781528	3781533	-0.7254
chr	3781533	3781535	-0.6669
chr	3781535	3781537	-0.6552
chr	3781537	3781538	-0.6435
chr	3781538	3781539	-0.1053
chr	3781539	3781540	-0.0702
chr	3781540	3781543	-0.0351
chr	3781543	3781545	-0.0468
chr	3781545	3781550	-0.0702
chr	3781550	3781551	-0.0819
chr	3781551	3781559	-0.117
chr	3781559	3781561	-0.1287
chr	3781561	3781562	-0.1404
chr	3781562	3781563	-0.1521
chr	3781563	3781564	-0.2925
chr	3781564	3781566	-0.3042
chr	3781566	3781567	-0.3159
chr	3781567	3781571	-0.3276
chr	3781571	3781572	-0.351
chr	3781572	3781574	-0.3042
chr	3781574	3781575	-0.3159
chr	3781575	3781580	-0.3276
chr	3781580	3781583	-0.3159
chr	3781583	3781584	-0.4095
chr	3781584	3781585	-5.733
chr	3781585	3781586	-5.9202
chr	3781586	3781587	-6.0372
chr	3781587	3781588	-6.0021
chr	3781588	3781589	-6.1074
chr	3781589	3781593	-6.1542
chr	3781593	3781594	-6.1308
chr	3781594	3781596	-6.1074
chr	3781596	3781601	-6.084
chr	3781601	3781604	-6.0606
chr	3781604	3781605	-6.0489
chr	3781605	3781606	-6.0255
chr	3781606	3781609	-0.0468
chr	3781609	3781611	-0.0585
chr	3781611	3781616	-0.0234
chr	3781616	3781618	-0.0351
chr	3781618	3781619	-0.0702
chr	3781619	3781620	-0.0936
chr	3781620	3781621	-0.234
chr	3781621	3781622	-0.3276
chr	3781622	3781623	-0.3627
chr	3781623	3781624	-0.3978
chr	3781624	3781625	-0.7605
chr	3781625	3781629	-0.819
chr	3781629	3781633	-0.8073
chr	3781633	3781634	-0.7956
chr	3781634	3781635	-0.8073
chr	3781635	3781636	-1.0647
chr	3781636	3781637	-1.3572
chr	3781637	3781638	-1.4859
chr	3781638	3781639	-2.9835
chr	3781639	3781640	-3.8142
chr	3781640	3781641	-3.8493
chr	3781641	3781642	-3.9195
chr	3781642	3781644	-3.8727
chr	3781644	3781645	-4.0365
chr	3781645	3781646	-4.0716
chr	3781646	3781647	-3.4983
chr	3781647	3781649	-3.4749
chr	3781649	3781654	-3.4866
chr	3781654	3781658	-3.4749
chr	3781658	3781659	-3.3696
chr	3781659	3781660	-3.1356
chr	3781660	3781662	-0.3276
chr	3781662	3781665	-0.2457
chr	3781665	3781666	-0.234
chr	3781666	3781667	-0.117
chr	3781667	3781668	-0.0936
chr	3781668	3781670	-0.0702
chr	3781670	3781671	-0.0585
chr	3781671	3781673	-0.0468
chr	3781673	3781676	-0.0585
chr	3781676	3781679	-0.0468
chr	3781679	3781686	-0.0351
chr	3781686	3781692	-0.0234
chr	3781693	3781694	-0.0234
chr	3781694	3781696	-0.0351
chr	3781696	3781697	-0.0468
chr	3781697	3781698	-0.0585
chr	3781698	3781699	-0.0819
chr	3781699	3781700	-0.1287
chr	3781700	3781701	-0.1404
chr	3781701	3781704	-0.1755
chr	3781704	3781708	-0.2223
chr	3781708	3781712	-0.234
chr	3781712	3781713	-0.2223
chr	3781713	3781715	-0.2457
chr	3781715	3781719	-0.2574
chr	3781719	3781721	-0.2457
chr	3781721	3781722	-0.2106
chr	3781722	3781723	-0.1287
chr	3781723	3781726	-0.1404
chr	3781726	3781728	-0.0936
chr	3781728	3781733	-0.0819
chr	3781733	3781734	-0.0702
chr	3781734	3781736	-0.0468
chr	3781736	3781742	-0.0351
chr	3781742	3781750	-0.0117
chr	3781752	3781753	-0.0351
chr	3781753	3781754	-0.0468
chr	3781754	3781757	-0.0585
chr	3781757	3781759	-0.1053
chr	3781759	3781764	-0.117
chr	3781764	3781770	-0.1287
chr	3781770	3781771	-0.1521
chr	3781771	3781772	-0.1638
chr	3781772	3781773	-0.1755
chr	3781773	3781774	-0.1872
chr	3781774	3781777	-0.1989
chr	3781777	3781778	-0.1872
chr	3781778	3781779	-0.2106
chr	3781779	3781780	-0.1872
chr	3781780	3781782	-0.2106
chr	3781782	3781783	-0.2223
chr	3781783	3781785	-0.2574
chr	3781785	3781789	-0.2691
chr	3781789	3781792	-0.2808
chr	3781792	3781799	-0.2457
chr	3781799	3781803	-0.1287
chr	3781803	3781804	-0.1053
chr	3781804	3781805	-0.0819
chr	3781805	3781806	-0.1053
chr	3781806	3781813	-0.1989
chr	3781813	3781817	-0.2106
chr	3781817	3781821	-0.1989
chr	3781821	3781827	-0.1872
chr	3781827	3781832	-0.0117
chr	3781832	3781836	-0.0702
chr	3781836	3781837	-0.0819
chr	3781837	3781838	-0.1053
chr	3781838	3781839	-0.5382
chr	3781839	3781840	-0.5967
chr	3781840	3781841	-0.6552
chr	3781841	3781843	-0.6669
chr	3781843	3781844	-0.6903
chr	3781844	3781845	-0.8424
chr	3781845	3781847	-0.9243
chr	3781847	3781848	-0.936
chr	3781848	3781849	-0.9828
chr	3781849	3781852	-1.0413
chr	3781852	3781859	-1.053
chr	3781859	3781860	-0.9477
chr	3781860	3781861	-0.5031
chr	3781861	3781866	-0.4914
chr	3781866	3781869	-0.3276
chr	3781869	3781871	-0.3393
chr	3781871	3781872	-0.1638
chr	3781872	3781873	-0.1755
chr	3781873	3781882	-0.6318
chr	3781882	3781883	-0.6084
chr	3781883	3781891	-0.4914
chr	3781891	3781895	-0.4797
chr	3781899	3781901	-0.0117
chr	3781901	3781903	-0.0585
chr	3781903	3781904	-0.0702
chr	3781904	3781909	-0.0819
chr	3781909	3781910	-0.0936
chr	3781910	3781918	-0.1053
chr	3781918	3781922	-0.117
chr	3781922	3781923	-0.0936
chr	3781923	3781924	-0.1404
chr	3781924	3781926	-0.1521
chr	3781926	3781928	-0.1404
chr	3781928	3781929	-0.1053
chr	3781929	3781940	-0.117
chr	3781940	3781945	-0.1053
chr	3781945	3781947	-0.0351
chr	3781947	3781955	-0.0117
chr	3781959	3781966	-0.0468
chr	3781966	3781979	-0.0585
chr	3781979	3781980	-0.0936
chr	3781980	3781981	-0.117
chr	3781981	3781982	-0.1521
chr	3781982	3781984	-0.1755
chr	3781984	3781985	-0.2106
chr	3781985	3781986	-0.2223
chr	3781986	3781987	-0.2808
chr	3781987	3781988	-0.3393
chr	3781988	3781989	-0.702
chr	3781989	3781990	-0.7371
chr	3781990	3781991	-0.8073
chr	3781991	3781993	-0.819
chr	3781993	3782002	-0.8307
chr	3782002	3782003	-0.8424
chr	3782003	3782004	-0.8658
chr	3782004	3782005	-0.8073
chr	3782005	3782006	-0.819
chr	3782006	3782007	-0.8658
chr	3782007	3782008	-0.8541
chr	3782008	3782009	-0.8424
chr	3782009	3782010	-0.6903
chr	3782010	3782023	-0.1404
chr	3782023	3782024	-0.0468
chr	3782024	3782028	-0.0117
chr	3782032	3782053	-0.0234
chr	3782053	3782054	-0.0702
chr	3782054	3782057	-0.1053
chr	3782057	3782059	-0.117
chr	3782059	3782060	-0.2106
chr	3782060	3782062	-0.3159
chr	3782062	3782069	-0.351
chr	3782069	3782071	-0.3627
chr	3782071	3782075	-0.3744
chr	3782075	3782076	-0.3393
chr	3782076	3782081	-0.3159
chr	3782081	3782083	-0.0468
chr	3782083	3782091	-0.0351
chr	3782091	3782093	-0.0117
chr	3782106	3782107	-0.0117
chr	3782107	3782109	-0.0234
chr	3782109	3782117	-0.0468
chr	3782117	3782118	-0.0585
chr	3782118	3782123	-0.0702
chr	3782123	3782124	-0.0819
chr	3782124	3782126	-0.1053
chr	3782126	3782127	-0.117
chr	3782127	3782128	-0.1053
chr	3782128	3782138	-0.0702
chr	3782138	3782142	-0.0468
chr	3782142	3782143	-0.0585
chr	3782143	3782145	-0.0702
chr	3782145	3782146	-0.351
chr	3782146	3782147	-0.5967
chr	3782147	3782150	-0.9477
chr	3782150	3782161	-0.9828
chr	3782161	3782162	-0.9711
chr	3782162	3782165	-0.9477
chr	3782165	3782166	-0.9126
chr	3782166	3782167	-0.8892
chr	3782167	3782168	-0.117
chr	3782168	3782172	-0.0234
chr	3782172	3782174	-0.0351
chr	3782174	3782176	-0.1638
chr	3782176	3782177	-0.6669
chr	3782177	3782178	-0.6786
chr	3782178	3782179	-1.0647
chr	3782179	3782180	-1.1349
chr	3782180	3782181	-1.2168
chr	3782181	3782182	-1.2285
chr	3782182	3782188	-1.287
chr	3782188	3782195	-1.3104
chr	3782195	3782197	-1.2987
chr	3782197	3782198	-0.7605
chr	3782198	3782199	-0.6318
chr	3782199	3782201	-0.0351
chr	3782201	3782203	-0.0468
chr	3782203	3782204	-0.0585
chr	3782204	3782205	-0.0936
chr	3782205	3782207	-0.117
chr	3782207	3782211	-0.1287
chr	3782211	3782212	-0.0936
chr	3782212	3782215	-0.117
chr	3782215	3782216	-0.1404
chr	3782216	3782218	-0.2574
chr	3782218	3782219	-0.3042
chr	3782219	3782220	-0.5265
chr	3782220	3782221	-1.6614
chr	3782221	3782222	-2.1294
chr	3782222	3782223	-2.6325
chr	3782223	3782224	-4.1886
chr	3782224	3782225	-4.5045
chr	3782225	3782226	-7.3593
chr	3782226	3782227	-9.5472
chr	3782227	3782228	-10.1088
chr	3782228	3782229	-10.296
chr	3782229	3782230	-10.3896
chr	3782230	3782231	-10.4013
chr	3782231	3782232	-10.5651
chr	3782232	3782233	-10.5768
chr	3782233	3782236	-10.6119
chr	3782236	3782238	-10.7991
chr	3782238	3782239	-10.062
chr	3782239	3782241	-10.0854
chr	3782241	3782242	-8.3889
chr	3782242	3782246	-8.4006
chr	3782246	3782247	-8.3889
chr	3782247	3782248	-8.3655
chr	3782248	3782249	-0.6669
chr	3782249	3782250	-0.702
chr	3782250	3782251	-0.819
chr	3782251	3782253	-0.8424
chr	3782253	3782254	-1.17
chr	3782254	3782255	-1.4274
chr	3782255	3782256	-1.5327
chr	3782256	3782257	-1.5912
chr	3782257	3782258	-1.638
chr	3782258	3782259	-2.2347
chr	3782259	3782260	-2.457
chr	3782260	3782261	-2.9484
chr	3782261	3782262	-3.0069
chr	3782262	3782263	-3.1356
chr	3782263	3782264	-3.1473
chr	3782264	3782268	-3.159
chr	3782268	3782274	-3.4983
chr	3782274	3782275	-2.7495
chr	3782275	3782277	-2.7729
chr	3782277	3782278	-2.7612
chr	3782278	3782279	-2.7495
chr	3782279	3782280	-2.0592
chr	3782280	3782281	-1.0764
chr	3782281	3782283	-0.4797
chr	3782283	3782285	-0.4563
chr	3782285	3782289	-0.4446
chr	3782289	3782290	-0.3978
chr	3782290	3782292	-0.1053
chr	3782292	3782293	-0.117
chr	3782293	3782294	-0.1287
chr	3782294	3782295	-0.0585
chr	3782295	3782296	-0.1053
chr	3782296	3782297	-0.1287
chr	3782297	3782298	-2.7846
chr	3782298	3782299	-3.1239
chr	3782299	3782301	-3.2292
chr	3782301	3782302	-3.2526
chr	3782302	3782303	-3.744
chr	3782303	3782304	-5.2182
chr	3782304	3782305	-5.8617
chr	3782305	3782306	-5.8968
chr	3782306	3782307	-6.0021
chr	3782307	3782308	-6.0372
chr	3782308	3782309	-6.3765
chr	3782309	3782310	-9.711
chr	3782310	3782311	-9.8514
chr	3782311	3782312	-10.2258
chr	3782312	3782313	-10.2609
chr	3782313	3782316	-10.2843
chr	3782316	3782317	-10.2726
chr	3782317	3782318	-10.2609
chr	3782318	3782319	-10.2726
chr	3782319	3782321	-7.1136
chr	3782321	3782324	-7.1019
chr	3782324	3782325	-7.0551
chr	3782325	3782326	-4.3407
chr	3782326	3782328	-4.3173
chr	3782328	3782329	-4.2822
chr	3782329	3782330	-4.2588
chr	3782330	3782331	-0.1638
chr	3782331	3782333	-0.0351
chr	3782333	3782334	-0.0468
chr	3782334	3782336	-0.0702
chr	3782336	3782338	-0.0585
chr	3782338	3782340	-0.0702
chr	3782340	3782341	-0.0819
chr	3782341	3782344	-0.0936
chr	3782344	3782346	-0.1638
chr	3782346	3782349	-0.1755
chr	3782349	3782352	-0.1872
chr	3782352	3782354	-0.1755
chr	3782354	3782356	-0.2106
chr	3782356	3782357	-0.1989
chr	3782357	3782358	-0.2106
chr	3782358	3782359	-0.1989
chr	3782359	3782362	-0.2106
chr	3782362	3782363	-0.1404
chr	3782363	3782366	-0.117
chr	3782366	3782367	-0.0936
chr	3782367	3782376	-0.0702
chr	3782376	3782377	-0.0468
chr	3782377	3782378	-0.1755
chr	3782378	3782379	-0.2106
chr	3782379	3782380	-0.234
chr	3782380	3782381	-0.2574
chr	3782381	3782389	-0.2691
chr	3782389	3782390	-0.351
chr	3782390	3782391	-0.5967
chr	3782391	3782392	-0.6318
chr	3782392	3782395	-0.6552
chr	3782395	3782398	-0.6669
chr	3782398	3782399	-0.6552
chr	3782399	3782401	-0.4329
chr	3782401	3782410	-0.4095
chr	3782410	3782411	-0.4212
chr	3782411	3782412	-0.0234
chr	3782412	3782413	-0.1872
chr	3782413	3782414	-0.5499
chr	3782414	3782417	-0.585
chr	3782417	3782421	-0.6552
chr	3782421	3782422	-0.6435
chr	3782422	3782434	-0.6552
chr	3782434	3782435	-0.0702
chr	3782435	3782437	-0.0117
chr	3782447	3782469	-0.0117
chr	3782489	3782491	-0.0117
chr	3782491	3782492	-0.0702
chr	3782492	3782493	-0.1872
chr	3782493	3782494	-0.234
chr	3782494	3782495	-0.3744
chr	3782495	3782496	-0.4329
chr	3782496	3782497	-0.5265
chr	3782497	3782498	-1.521
chr	3782498	3782499	-1.6965
chr	3782499	3782500	-5.148
chr	3782500	3782501	-5.4054
chr	3782501	3782502	-5.5809
chr	3782502	3782503	-5.6979
chr	3782503	3782504	-5.7447
chr	3782504	3782505	-5.8734
chr	3782505	3782506	-5.8968
chr	3782506	3782507	-5.8851
chr	3782507	3782509	-5.8968
chr	3782509	3782514	-5.8851
chr	3782514	3782515	-5.8617
chr	3782515	3782516	-5.6628
chr	3782516	3782518	-5.5575
chr	3782518	3782519	-5.4405
chr	3782519	3782520	-4.5864
chr	3782520	3782521	-4.3875
chr	3782521	3782526	-0.0936
chr	3782526	3782529	-0.0702
chr	3782529	3782540	-0.0468
chr	3782540	3782541	-0.0702
chr	3782541	3782542	-0.0585
chr	3782542	3782543	-0.1638
chr	3782543	3782544	-0.4563
chr	3782544	3782545	-1.9773
chr	3782545	3782546	-4.8906
chr	3782546	3782547	-5.3235
chr	3782547	3782548	-5.7096
chr	3782548	3782549	-5.7213
chr	3782549	3782550	-5.7681
chr	3782550	3782552	-5.8266
chr	3782552	3782560	-5.8383
chr	3782560	3782564	-5.8149
chr	3782564	3782565	-5.6043
chr	3782565	3782566	-4.5279
chr	3782566	3782567	-0.1053
chr	3782567	3782568	-0.0234
chr	3782568	3782571	-0.0117
chr	3782571	3782573	-0.0234
chr	3782573	3782577	-0.0117
chr	3782577	3782585	-0.0351
chr	3782585	3782586	-0.0468
chr	3782586	3782588	-0.0585
chr	3782588	3782602	-0.0468
chr	3782602	3782607	-0.0234
chr	3782611	3782625	-0.0234
chr	3782625	3782631	-0.0936
chr	3782631	3782632	-0.1053
chr	3782632	3782637	-0.0819
chr	3782637	3782638	-0.0936
chr	3782638	3782647	-0.1053
chr	3782647	3782649	-0.0351
chr	3782649	3782659	-0.0234
chr	3782693	3782694	-0.2457
chr	3782694	3782695	-0.3276
chr	3782695	3782696	-0.4446
chr	3782696	3782699	-0.4563
chr	3782699	3782704	-0.468
chr	3782704	3782706	-0.4797
chr	3782706	3782707	-0.5967
chr	3782707	3782708	-0.7371
chr	3782708	3782709	-0.7956
chr	3782709	3782710	-0.8658
chr	3782710	3782715	-0.8892
chr	3782715	3782716	-0.6201
chr	3782716	3782722	-0.5733
chr	3782722	3782723	-0.5616
chr	3782723	3782727	-0.5733
chr	3782727	3782733	-0.0351
chr	3782733	3782743	-0.0468
chr	3782743	3782744	-0.0351
chr	3782744	3782749	-0.0234
chr	3782795	3782814	-0.0702
chr	3782814	3782816	-0.0585
chr	3782816	3782817	-0.0117
chr	3782841	3782859	-0.0117
chr	3782860	3782881	-0.0117
chr	3782884	3782888	-0.0117
chr	3782888	3782889	-0.0351
chr	3782889	3782890	-0.0936
chr	3782890	3782891	-0.1053
chr	3782891	3782893	-0.1404
chr	3782893	3782905	-0.2574
chr	3782905	3782910	-0.2457
chr	3782910	3782911	-0.1989
chr	3782911	3782913	-0.2106
chr	3782913	3782915	-0.1872
chr	3782915	3782916	-0.0234
chr	3782916	3782928	-0.0117
chr	3782928	3782933	-0.0234
chr	3782933	3782935	-0.0117
chr	3782935	3782936	-0.0234
chr	3782936	3782937	-0.0351
chr	3782937	3782949	-0.0468
chr	3782949	3782957	-0.0351
chr	3782959	3782960	-0.0351
chr	3782960	3782961	-0.0468
chr	3782961	3782962	-0.0819
chr	3782962	3782963	-0.1872
chr	3782963	3782971	-0.234
chr	3782971	3782976	-0.2457
chr	3782976	3782981	-0.2574
chr	3782981	3782983	-0.2457
chr	3782983	3782984	-0.1521
chr	3782984	3782985	-0.0234
chr	3782985	3782987	-0.0468
chr	3782987	3782988	-0.0585
chr	3782988	3782989	-0.0936
chr	3782989	3782990	-0.117
chr	3782990	3782991	-0.234
chr	3782991	3782992	-0.468
chr	3782992	3782993	-0.6903
chr	3782993	3782994	-1.0764
chr	3782994	3782995	-2.0709
chr	3782995	3782996	-3.5685
chr	3782996	3782997	-4.212
chr	3782997	3782998	-5.733
chr	3782998	3782999	-5.8968
chr	3782999	3783000	-6.4233
chr	3783000	3783001	-6.4701
chr	3783001	3783002	-6.552
chr	3783002	3783003	-6.5988
chr	3783003	3783004	-6.6105
chr	3783004	3783005	-6.6339
chr	3783005	3783010	-6.6456
chr	3783010	3783011	-6.6339
chr	3783011	3783012	-6.6456
chr	3783012	3783015	-6.6339
chr	3783015	3783016	-4.5396
chr	3783016	3783017	-3.978
chr	3783017	3783018	-3.9546
chr	3783018	3783019	-3.0888
chr	3783019	3783020	-2.9133
chr	3783020	3783021	-2.3166
chr	3783021	3783022	-0.1287
chr	3783022	3783023	-0.0585
chr	3783023	3783027	-0.0468
chr	3783027	3783028	-0.0351
chr	3783028	3783029	-0.3042
chr	3783029	3783030	-1.5327
chr	3783030	3783031	-2.9835
chr	3783031	3783032	-3.042
chr	3783032	3783033	-3.9663
chr	3783033	3783034	-10.3662
chr	3783034	3783035	-12.0276
chr	3783035	3783036	-27.0738
chr	3783036	3783037	-28.4427
chr	3783037	3783038	-28.6182
chr	3783038	3783039	-28.6416
chr	3783039	3783040	-28.6533
chr	3783040	3783041	-28.7469
chr	3783041	3783045	-28.7586
chr	3783045	3783046	-28.8054
chr	3783046	3783047	-28.8171
chr	3783047	3783048	-28.8639
chr	3783048	3783050	-28.8756
chr	3783050	3783051	-28.8405
chr	3783051	3783052	-28.7937
chr	3783052	3783053	-28.7469
chr	3783053	3783054	-28.6884
chr	3783054	3783055	-23.4468
chr	3783055	3783056	-23.3883
chr	3783056	3783057	-20.6037
chr	3783057	3783060	-0.3042
chr	3783060	3783062	-0.2925
chr	3783062	3783063	-0.2808
chr	3783063	3783065	-0.2574
chr	3783065	3783066	-0.1872
chr	3783066	3783067	-0.1638
chr	3783067	3783068	-0.117
chr	3783078	3783081	-0.0117
chr	3783081	3783082	-0.0234
chr	3783082	3783086	-0.0351
chr	3783086	3783088	-0.0468
chr	3783088	3783090	-0.0585
chr	3783090	3783091	-0.468
chr	3783091	3783092	-0.4797
chr	3783092	3783103	-0.4914
chr	3783103	3783108	-0.4563
chr	3783108	3783110	-0.4446
chr	3783110	3783111	-0.1053
chr	3783111	3783112	-0.0234
chr	3783112	3783127	-0.0117
chr	3783131	3783134	-0.0117
chr	3783134	3783136	-0.0234
chr	3783136	3783137	-0.0351
chr	3783137	3783139	-0.0468
chr	3783139	3783154	-0.0702
chr	3783154	3783155	-0.0585
chr	3783155	3783156	-0.0351
chr	3783156	3783159	-0.0234
chr	3783159	3783161	-0.0117
chr	3783166	3783168	-0.0468
chr	3783168	3783170	-0.0702
chr	3783170	3783171	-0.0819
chr	3783171	3783172	-0.1053
chr	3783172	3783173	-0.1755
chr	3783173	3783174	-0.234
chr	3783174	3783175	-0.351
chr	3783175	3783176	-0.3861
chr	3783176	3783177	-0.4914
chr	3783177	3783178	-0.936
chr	3783178	3783179	-0.9594
chr	3783179	3783180	-0.9828
chr	3783180	3783181	-0.9945
chr	3783181	3783184	-1.1232
chr	3783184	3783191	-1.1115
chr	3783191	3783192	-1.0881
chr	3783192	3783194	-1.0764
chr	3783194	3783198	-1.0179
chr	3783198	3783199	-0.3276
chr	3783199	3783200	-0.0936
chr	3783209	3783220	-0.0117
chr	3783220	3783230	-0.0351
chr	3783230	3783243	-0.0234
chr	3783272	3783293	-0.0117
chr	3783364	3783365	-0.0117
chr	3783365	3783374	-0.0351
chr	3783374	3783375	-0.0468
chr	3783375	3783383	-0.0585
chr	3783383	3783384	-0.6435
chr	3783384	3783394	-0.6552
chr	3783394	3783395	-0.6669
chr	3783395	3783405	-0.6435
chr	3783405	3783415	-0.0117
chr	3783437	3783450	-0.0234
chr	3783450	3783459	-0.0468
chr	3783459	3783465	-0.0234
chr	3783465	3783466	-0.0351
chr	3783466	3783472	-0.0468
chr	3783472	3783488	-0.0234
chr	3783488	3783489	-0.0585
chr	3783489	3783492	-0.351
chr	3783492	3783493	-0.4212
chr	3783493	3783494	-0.4563
chr	3783494	3783495	-0.819
chr	3783495	3783496	-0.8307
chr	3783496	3783497	-0.8424
chr	3783497	3783510	-0.8658
chr	3783510	3783511	-0.8424
chr	3783511	3783512	-0.5499
chr	3783512	3783513	-0.5382
chr	3783513	3783515	-0.5265
chr	3783515	3783516	-0.5148
chr	3783516	3783518	-0.0351
chr	3783518	3783521	-0.0702
chr	3783521	3783540	-0.0351
chr	3783564	3783570	-0.0117
chr	3783570	3783573	-0.0234
chr	3783573	3783575	-0.0351
chr	3783575	3783576	-0.0468
chr	3783576	3783586	-0.0585
chr	3783586	3783591	-0.0468
chr	3783591	3783592	-0.0234
chr	3783592	3783598	-0.0117
chr	3783642	3783661	-0.0351
chr	3783661	3783662	-0.0234
chr	3783692	3783713	-0.0117
chr	3783733	3783756	-0.0117
chr	3783810	3783832	-0.0351
chr	3783840	3783844	-0.0117
chr	3783844	3783860	-0.0234
chr	3783860	3783866	-0.0351
chr	3783866	3783882	-0.0117
chr	3783901	3783903	-0.0351
chr	3783903	3783908	-0.0468
chr	3783908	3783911	-0.0585
chr	3783911	3783912	-0.0819
chr	3783912	3783923	-0.1053
chr	3783923	3783928	-0.0585
chr	3783928	3783929	-0.0234
chr	3784010	3784011	-0.0117
chr	3784011	3784033	-0.0234
chr	3784033	3784034	-0.0351
chr	3784034	3784054	-0.0468
chr	3784054	3784056	-0.0351
chr	3784059	3784061	-0.0234
chr	3784061	3784068	-0.0351
chr	3784068	3784071	-0.0468
chr	3784071	3784072	-0.0585
chr	3784072	3784083	-0.0702
chr	3784083	3784086	-0.0351
chr	3784086	3784090	-0.0234
chr	3784090	3784093	-0.0117
chr	3784115	3784135	-0.0117
chr	3784135	3784136	-0.0585
chr	3784136	3784147	-0.0468
chr	3784147	3784148	-0.0585
chr	3784148	3784157	-0.0702
chr	3784157	3784168	-0.0234
chr	3784199	3784200	-0.0702
chr	3784200	3784201	-0.0819
chr	3784201	3784220	-0.0936
chr	3784220	3784221	-0.0351
chr	3784233	3784253	-0.0117
chr	3784314	3784336	-0.0117
chr	3784493	3784494	-0.0117
chr	3784494	3784504	-0.0234
chr	3784504	3784513	-0.0351
chr	3784513	3784514	-0.0234
chr	3784514	3784525	-0.0117
chr	3784567	3784579	-0.0234
chr	3784579	3784589	-0.0468
chr	3784589	3784601	-0.0234
chr	3784601	3784603	-0.0117
chr	3784634	3784635	-0.0351
chr	3784635	3784643	-0.0702
chr	3784643	3784646	-0.1053
chr	3784646	3784648	-0.1287
chr	3784648	3784649	-0.1404
chr	3784649	3784650	-0.1521
chr	3784650	3784651	-0.234
chr	3784651	3784652	-0.2574
chr	3784652	3784656	-0.2691
chr	3784656	3784657	-0.2574
chr	3784657	3784663	-0.1989
chr	3784663	3784664	-0.1755
chr	3784664	3784670	-0.1638
chr	3784670	3784672	-0.2106
chr	3784672	3784691	-0.0936
chr	3784691	3784692	-0.0468
chr	3784692	3784693	-0.0351
chr	3784693	3784697	-0.0117
chr	3784714	3784715	-0.0117
chr	3784715	3784734	-0.0468
chr	3784734	3784735	-0.0702
chr	3784735	3784736	-0.0819
chr	3784736	3784737	-0.1053
chr	3784737	3784738	-0.3978
chr	3784738	3784739	-0.6669
chr	3784739	3784742	-0.6786
chr	3784742	3784759	-0.6903
chr	3784800	3784819	-0.0702
chr	3784819	3784820	-0.0585
chr	3784820	3784822	-0.0468
chr	3784849	3784850	-0.117
chr	3784850	3784851	-0.234
chr	3784851	3784852	-0.351
chr	3784852	3784853	-0.3978
chr	3784853	3784854	-0.6903
chr	3784854	3784855	-2.5272
chr	3784855	3784856	-2.5974
chr	3784856	3784857	-3.2526
chr	3784857	3784858	-3.3696
chr	3784858	3784859	-3.3813
chr	3784859	3784860	-3.4047
chr	3784860	3784861	-3.4164
chr	3784861	3784864	-3.4281
chr	3784864	3784873	-3.4515
chr	3784873	3784874	-1.1115
chr	3784874	3784875	-1.0764
chr	3784875	3784877	-0.8424
chr	3784877	3784878	-0.8073
chr	3784878	3784885	-0.0234
chr	3784885	3784890	-0.0351
chr	3784890	3784896	-0.0468
chr	3784896	3784897	-0.0585
chr	3784897	3784906	-0.1287
chr	3784906	3784910	-0.0936
chr	3784910	3784919	-0.0819
chr	3784987	3784988	-0.0117
chr	3784988	3784990	-0.0234
chr	3784990	3784991	-0.0351
chr	3784991	3785001	-0.0585
chr	3785001	3785003	-0.0702
chr	3785003	3785004	-0.1053
chr	3785004	3785005	-0.1287
chr	3785005	3785007	-0.1638
chr	3785007	3785008	-0.2808
chr	3785008	3785009	-0.2925
chr	3785009	3785010	-0.351
chr	3785010	3785012	-0.3627
chr	3785012	3785025	-0.3861
chr	3785025	3785028	-0.3393
chr	3785028	3785029	-0.3042
chr	3785029	3785031	-0.0585
chr	3785031	3785034	-0.0117
chr	3785034	3785036	-0.0351
chr	3785036	3785056	-0.0468
chr	3785056	3785062	-0.0117
chr	3785064	3785085	-0.0117
chr	3785086	3785087	-0.0234
chr	3785087	3785108	-0.0468
chr	3785148	3785153	-0.0117
chr	3785153	3785154	-0.0702
chr	3785154	3785174	-0.0936
chr	3785174	3785175	-0.0819
chr	3785193	3785195	-0.0117
chr	3785195	3785198	-0.0234
chr	3785198	3785203	-0.117
chr	3785203	3785212	-0.1287
chr	3785212	3785217	-0.117
chr	3785217	3785219	-0.1053
chr	3785222	3785234	-0.0117
chr	3785234	3785235	-0.1755
chr	3785235	3785236	-1.4742
chr	3785236	3785237	-1.5912
chr	3785237	3785238	-1.8018
chr	3785238	3785251	-1.8603
chr	3785251	3785256	-1.8486
chr	3785256	3785257	-1.7199
chr	3785257	3785258	-0.7839
chr	3785258	3785259	-0.0351
chr	3785259	3785261	-0.0234
chr	3785261	3785270	-0.0117
chr	3785270	3785272	-0.0234
chr	3785272	3785279	-0.0117
chr	3785279	3785280	-0.1287
chr	3785280	3785281	-0.2808
chr	3785281	3785282	-0.2925
chr	3785282	3785291	-0.3042
chr	3785291	3785299	-0.2925
chr	3785299	3785301	-0.2808
chr	3785301	3785302	-0.0585
chr	3785302	3785304	-0.0234
chr	3785313	3785314	-0.0234
chr	3785314	3785315	-0.0585
chr	3785315	3785317	-0.6552
chr	3785317	3785318	-0.7254
chr	3785318	3785321	-0.7488
chr	3785321	3785322	-0.7605
chr	3785322	3785323	-0.7722
chr	3785323	3785334	-0.7839
chr	3785334	3785336	-0.7605
chr	3785336	3785337	-0.7488
chr	3785337	3785339	-0.0702
chr	3785339	3785344	-0.0351
chr	3785384	3785404	-0.0117
chr	3785430	3785431	-0.0117
chr	3785431	3785433	-0.1989
chr	3785433	3785436	-0.4563
chr	3785436	3785441	-0.4914
chr	3785441	3785450	-0.5031
chr	3785450	3785452	-0.4797
chr	3785452	3785453	-0.468
chr	3785453	3785454	-0.4446
chr	3785454	3785455	-0.3276
chr	3785455	3785459	-0.1404
chr	3785459	3785460	-0.0351
chr	3785460	3785462	-0.0234
chr	3785462	3785463	-0.1053
chr	3785463	3785464	-0.1521
chr	3785464	3785465	-0.3159
chr	3785465	3785483	-0.3627
chr	3785483	3785484	-0.3276
chr	3785484	3785485	-0.2457
chr	3785485	3785486	-0.0234
chr	3785486	3785489	-0.0117
chr	3785489	3785494	-0.0702
chr	3785494	3785495	-0.117
chr	3785495	3785496	-0.1287
chr	3785496	3785511	-0.1404
chr	3785511	3785516	-0.0702
chr	3785528	3785530	-0.0234
chr	3785530	3785532	-0.0351
chr	3785532	3785533	-0.1053
chr	3785533	3785538	-0.2223
chr	3785538	3785555	-0.234
chr	3785599	3785615	-0.0117
chr	3785615	3785620	-0.0234
chr	3785620	3785622	-0.0117
chr	3785622	3785623	-0.0234
chr	3785623	3785625	-0.0351
chr	3785625	3785626	-0.0585
chr	3785626	3785636	-0.0702
chr	3785636	3785643	-0.0585
chr	3785643	3785644	-0.0468
chr	3785644	3785645	-0.0351
chr	3785705	3785706	-0.0117
chr	3785706	3785711	-0.0585
chr	3785711	3785727	-0.0702
chr	3785727	3785733	-0.0117
chr	3785750	3785759	-0.0234
chr	3785759	3785762	-0.0351
chr	3785762	3785763	-0.0468
chr	3785763	3785766	-0.0585
chr	3785766	3785769	-0.0702
chr	3785769	3785772	-0.0819
chr	3785772	3785773	-0.0585
chr	3785773	3785784	-0.0702
chr	3785784	3785785	-0.0585
chr	3785785	3785786	-0.0702
chr	3785786	3785787	-0.1053
chr	3785787	3785789	-0.117
chr	3785789	3785790	-0.0936
chr	3785790	3785792	-0.0819
chr	3785792	3785807	-0.0702
chr	3785856	3785858	-0.0117
chr	3785858	3785859	-0.0351
chr	3785859	3785860	-0.0702
chr	3785860	3785862	-0.0936
chr	3785862	3785863	-0.117
chr	3785863	3785864	-0.1521
chr	3785864	3785865	-0.1638
chr	3785865	3785867	-0.1989
chr	3785867	3785870	-0.2574
chr	3785870	3785871	-0.3042
chr	3785871	3785876	-0.3159
chr	3785876	3785879	-0.3042
chr	3785879	3785882	-0.2925
chr	3785882	3785883	-0.3042
chr	3785883	3785884	-0.3159
chr	3785884	3785888	-0.1638
chr	3785888	3785889	-0.1755
chr	3785889	3785891	-0.1287
chr	3785891	3785893	-0.0819
chr	3785893	3785894	-0.1287
chr	3785894	3785902	-0.2574
chr	3785902	3785903	-0.2457
chr	3785903	3785905	-0.2223
chr	3785905	3785909	-0.1989
chr	3785909	3785912	-0.1872
chr	3785912	3785913	-0.1755
chr	3785913	3785915	-0.1638
chr	3785915	3785934	-0.0468
chr	3785934	3785935	-0.0234
chr	3785965	3785966	-0.0117
chr	3785966	3785967	-0.0234
chr	3785967	3785968	-0.0351
chr	3785968	3785970	-0.0585
chr	3785970	3785977	-0.0702
chr	3785977	3785978	-0.117
chr	3785978	3785980	-0.7722
chr	3785980	3785982	-0.819
chr	3785982	3785988	-0.8307
chr	3785988	3785992	-0.8073
chr	3785992	3785994	-0.7605
chr	3785994	3785995	-0.7722
chr	3785995	3785996	-0.819
chr	3785996	3785997	-0.9243
chr	3785997	3786000	-0.936
chr	3786000	3786002	-0.2106
chr	3786002	3786003	-0.2574
chr	3786003	3786013	-0.2691
chr	3786013	3786015	-0.2925
chr	3786015	3786017	-0.3393
chr	3786017	3786018	-0.351
chr	3786018	3786019	-0.1989
chr	3786019	3786020	-0.2106
chr	3786020	3786021	-0.234
chr	3786021	3786022	-0.2457
chr	3786022	3786023	-0.2925
chr	3786023	3786024	-0.5382
chr	3786024	3786027	-0.5499
chr	3786027	3786033	-0.5616
chr	3786033	3786034	-0.6669
chr	3786034	3786035	-0.7137
chr	3786035	3786036	-0.7371
chr	3786036	3786037	-0.8424
chr	3786037	3786039	-0.8775
chr	3786039	3786040	-0.9477
chr	3786040	3786042	-0.9945
chr	3786042	3786043	-0.9009
chr	3786043	3786044	-0.9243
chr	3786044	3786045	-0.6552
chr	3786045	3786054	-0.5967
chr	3786054	3786055	-0.5616
chr	3786055	3786057	-0.4797
chr	3786057	3786058	-0.2223
chr	3786058	3786059	-0.1755
chr	3786059	3786060	-0.0936
chr	3786060	3786061	-0.0819
chr	3786061	3786064	-0.0351
chr	3786066	3786073	-0.0351
chr	3786073	3786074	-0.0468
chr	3786074	3786075	-0.0585
chr	3786075	3786077	-0.0702
chr	3786077	3786078	-0.1287
chr	3786078	3786080	-0.1404
chr	3786080	3786081	-0.1521
chr	3786081	3786082	-0.1755
chr	3786082	3786086	-0.1872
chr	3786086	3786087	-0.1755
chr	3786087	3786088	-0.1872
chr	3786088	3786089	-0.1755
chr	3786089	3786090	-0.2223
chr	3786090	3786095	-0.234
chr	3786095	3786096	-0.2457
chr	3786096	3786103	-0.1404
chr	3786103	3786111	-0.1053
chr	3786111	3786112	-0.0468
chr	3786112	3786118	-0.0117
chr	3786146	3786154	-0.0117
chr	3786154	3786163	-0.0234
chr	3786163	3786164	-0.234
chr	3786164	3786168	-0.2457
chr	3786168	3786169	-0.2574
chr	3786169	3786173	-0.2691
chr	3786173	3786174	-0.2457
chr	3786174	3786176	-0.2925
chr	3786176	3786177	-0.3159
chr	3786177	3786180	-0.3276
chr	3786180	3786184	-0.3393
chr	3786184	3786185	-0.2457
chr	3786185	3786186	-0.1638
chr	3786186	3786188	-0.117
chr	3786188	3786190	-0.0936
chr	3786190	3786194	-0.117
chr	3786194	3786197	-0.1053
chr	3786197	3786198	-0.0351
chr	3786198	3786213	-0.0234
chr	3786213	3786215	-0.2223
chr	3786215	3786216	-0.234
chr	3786216	3786217	-0.3627
chr	3786217	3786218	-0.4329
chr	3786218	3786219	-0.5031
chr	3786219	3786220	-0.5967
chr	3786220	3786221	-0.6084
chr	3786221	3786222	-0.6552
chr	3786222	3786223	-0.7137
chr	3786223	3786235	-0.7254
chr	3786235	3786236	-0.7137
chr	3786236	3786238	-0.702
chr	3786238	3786239	-0.2574
chr	3786239	3786240	-0.1053
chr	3786240	3786242	-0.3861
chr	3786242	3786243	-0.4095
chr	3786243	3786244	-0.7956
chr	3786244	3786245	-0.8775
chr	3786245	3786246	-1.2519
chr	3786246	3786247	-1.2636
chr	3786247	3786248	-1.2753
chr	3786248	3786249	-1.3338
chr	3786249	3786250	-1.3572
chr	3786250	3786251	-1.3806
chr	3786251	3786259	-1.4157
chr	3786259	3786261	-1.4274
chr	3786261	3786265	-1.4391
chr	3786265	3786266	-1.0179
chr	3786266	3786267	-0.1053
chr	3786267	3786268	-0.0936
chr	3786268	3786272	-0.1053
chr	3786272	3786281	-0.0702
chr	3786281	3786282	-0.0585
chr	3786282	3786283	-0.0819
chr	3786283	3786284	-0.117
chr	3786284	3786285	-0.1287
chr	3786285	3786286	-0.2574
chr	3786286	3786287	-0.3159
chr	3786287	3786288	-0.5616
chr	3786288	3786289	-1.9773
chr	3786289	3786290	-2.0943
chr	3786290	3786292	-2.1996
chr	3786292	3786293	-2.4453
chr	3786293	3786302	-2.457
chr	3786302	3786308	-2.4687
chr	3786308	3786309	-2.4336
chr	3786309	3786319	-0.0117
chr	3786319	3786331	-0.0468
chr	3786331	3786332	-0.0819
chr	3786332	3786333	-0.1287
chr	3786333	3786337	-0.1521
chr	3786337	3786341	-0.1755
chr	3786341	3786345	-0.1404
chr	3786345	3786347	-0.1521
chr	3786347	3786349	-0.1755
chr	3786349	3786350	-0.2223
chr	3786350	3786351	-0.4212
chr	3786351	3786352	-0.5616
chr	3786352	3786353	-0.6318
chr	3786353	3786354	-1.1232
chr	3786354	3786355	-42.4476
chr	3786355	3786356	-44.4951
chr	3786356	3786357	-45.1035
chr	3786357	3786358	-45.1152
chr	3786358	3786359	-45.3141
chr	3786359	3786360	-45.4428
chr	3786360	3786369	-45.4545
chr	3786369	3786370	-45.4311
chr	3786370	3786371	-45.3609
chr	3786371	3786372	-45.279
chr	3786372	3786373	-45.2673
chr	3786373	3786374	-44.9514
chr	3786374	3786375	-44.6004
chr	3786375	3786376	-11.583
chr	3786376	3786378	-0.1638
chr	3786378	3786380	-0.0702
chr	3786380	3786381	-0.0468
chr	3786381	3786384	-0.0117
chr	3786392	3786393	-0.2691
chr	3786393	3786394	-0.2925
chr	3786394	3786396	-0.3042
chr	3786396	3786398	-0.3276
chr	3786398	3786399	-0.3861
chr	3786399	3786400	-0.4095
chr	3786400	3786401	-0.5265
chr	3786401	3786405	-0.585
chr	3786405	3786409	-0.6552
chr	3786409	3786410	-0.6669
chr	3786410	3786411	-0.6786
chr	3786411	3786413	-0.6669
chr	3786413	3786414	-0.3744
chr	3786414	3786415	-0.3861
chr	3786415	3786422	-0.3978
chr	3786422	3786425	-0.0936
chr	3786425	3786426	-0.0819
chr	3786426	3786427	-0.0702
chr	3786427	3786430	-0.0468
chr	3786430	3786432	-0.0234
chr	3786432	3786441	-0.0117
chr	3786457	3786460	-0.0234
chr	3786460	3786461	-0.0468
chr	3786461	3786466	-0.0585
chr	3786466	3786467	-0.1404
chr	3786467	3786468	-0.2574
chr	3786468	3786478	-0.2808
chr	3786478	3786483	-0.2574
chr	3786483	3786485	-0.2223
chr	3786485	3786488	-0.234
chr	3786488	3786489	-0.0585
chr	3786489	3786490	-0.2691
chr	3786490	3786491	-0.3042
chr	3786491	3786508	-0.3159
chr	3786508	3786510	-0.2925
chr	3786510	3786511	-0.1872
chr	3786511	3786514	-0.0117
chr	3786530	3786532	-0.0117
chr	3786532	3786534	-0.0234
chr	3786534	3786536	-0.0468
chr	3786536	3786538	-0.0702
chr	3786538	3786540	-0.1287
chr	3786540	3786551	-0.1404
chr	3786551	3786555	-0.1287
chr	3786555	3786557	-0.117
chr	3786557	3786560	-0.0936
chr	3786561	3786582	-0.0585
chr	3786618	3786652	-0.0117
chr	3786672	3786694	-0.0117
chr	3786733	3786734	-0.0117
chr	3786734	3786736	-0.0468
chr	3786736	3786738	-0.0585
chr	3786738	3786739	-0.117
chr	3786739	3786740	-0.1287
chr	3786740	3786742	-0.1638
chr	3786742	3786744	-0.1755
chr	3786744	3786745	-0.1872
chr	3786745	3786746	-0.2457
chr	3786746	3786748	-0.2574
chr	3786748	3786753	-0.2691
chr	3786753	3786755	-0.2925
chr	3786755	3786759	-0.2457
chr	3786759	3786760	-0.2223
chr	3786760	3786764	-0.1521
chr	3786764	3786766	-0.1287
chr	3786766	3786768	-0.117
chr	3786768	3786769	-0.0585
chr	3786769	3786774	-0.0351
chr	3786774	3786775	-0.0234
chr	3786786	3786789	-0.0117
chr	3786789	3786811	-0.0234
chr	3786813	3786834	-0.0117
chr	3786882	3786883	-0.0234
chr	3786883	3786892	-0.0468
chr	3786892	3786893	-0.1053
chr	3786893	3786894	-0.1521
chr	3786894	3786895	-0.1872
chr	3786895	3786896	-0.2106
chr	3786896	3786897	-0.2457
chr	3786897	3786898	-0.2574
chr	3786898	3786899	-0.2691
chr	3786899	3786902	-0.3159
chr	3786902	3786903	-0.3276
chr	3786903	3786904	-0.3627
chr	3786904	3786905	-0.3276
chr	3786905	3786915	-0.351
chr	3786915	3786916	-0.234
chr	3786916	3786921	-0.1521
chr	3786921	3786922	-0.0819
chr	3786922	3786927	-0.0702
chr	3786927	3786949	-0.0117
chr	3786951	3786971	-0.0117
chr	3786980	3786981	-0.0117
chr	3786981	3786982	-0.0234
chr	3786982	3787002	-0.0468
chr	3787002	3787006	-0.0117
chr	3787017	3787019	-0.0936
chr	3787019	3787024	-0.1053
chr	3787024	3787025	-0.117
chr	3787025	3787026	-0.1638
chr	3787026	3787027	-0.1755
chr	3787027	3787038	-0.234
chr	3787038	3787048	-0.1287
chr	3787091	3787092	-0.0117
chr	3787092	3787093	-0.0351
chr	3787093	3787094	-0.0702
chr	3787094	3787095	-0.1404
chr	3787095	3787097	-0.1755
chr	3787097	3787114	-0.1872
chr	3787140	3787161	-0.0234
chr	3787161	3787167	-0.0117
chr	3787167	3787171	-0.0585
chr	3787171	3787178	-0.0702
chr	3787178	3787183	-0.0819
chr	3787183	3787189	-0.0702
chr	3787189	3787192	-0.0234
chr	3787192	3787195	-0.0351
chr	3787195	3787213	-0.0117
chr	3787228	3787229	-0.0117
chr	3787229	3787230	-0.0585
chr	3787230	3787250	-0.0702
chr	3787262	3787263	-0.0117
chr	3787263	3787284	-0.0234
chr	3787358	3787380	-0.0234
chr	3787423	3787444	-0.0351
chr	3787487	3787505	-0.0234
chr	3787580	3787581	-0.0234
chr	3787581	3787582	-0.0585
chr	3787582	3787602	-0.0702
chr	3787602	3787603	-0.0585
chr	3787603	3787606	-0.0117
chr	3787607	3787608	-0.0117
chr	3787608	3787630	-0.1287
chr	3787630	3787643	-0.0234
chr	3787643	3787644	-0.1989
chr	3787644	3787652	-0.2691
chr	3787652	3787653	-0.2574
chr	3787653	3787665	-0.2457
chr	3787665	3787666	-0.0117
chr	3787677	3787680	-0.0117
chr	3787680	3787681	-0.0234
chr	3787681	3787684	-0.0351
chr	3787684	3787699	-0.0468
chr	3787699	3787700	-0.0351
chr	3787700	3787703	-0.0234
chr	3787703	3787705	-0.0117
chr	3787734	3787746	-0.0234
chr	3787746	3787758	-0.0351
chr	3787758	3787761	-0.0234
chr	3787761	3787767	-0.0117
chr	3787836	3787852	-0.0117
chr	3787853	3787857	-0.0117
chr	3787857	3787860	-0.0234
chr	3787860	3787870	-0.0702
chr	3787870	3787881	-0.0585
chr	3788158	3788178	-0.0117
chr	3788235	3788237	-0.0117
chr	3788237	3788256	-0.0234
chr	3788335	3788340	-0.0117
chr	3788340	3788341	-0.0234
chr	3788341	3788342	-0.0351
chr	3788342	3788343	-0.0468
chr	3788343	3788357	-0.0702
chr	3788357	3788359	-0.0819
chr	3788359	3788360	-0.0936
chr	3788360	3788361	-0.0468
chr	3788361	3788362	-0.0585
chr	3788362	3788363	-0.0468
chr	3788363	3788364	-0.0819
chr	3788364	3788365	-0.1053
chr	3788365	3788366	-0.117
chr	3788366	3788369	-0.1755
chr	3788369	3788370	-0.2457
chr	3788370	3788381	-0.2574
chr	3788381	3788382	-0.234
chr	3788382	3788388	-0.2223
chr	3788388	3788389	-0.0468
chr	3788389	3788391	-0.0351
chr	3788391	3788403	-0.0234
chr	3788403	3788410	-0.0117
chr	3788420	3788423	-0.0117
chr	3788423	3788424	-0.0468
chr	3788424	3788425	-0.0936
chr	3788425	3788426	-0.117
chr	3788426	3788427	-0.3744
chr	3788427	3788428	-0.9009
chr	3788428	3788429	-1.521
chr	3788429	3788430	-1.6731
chr	3788430	3788431	-1.7433
chr	3788431	3788432	-1.8837
chr	3788432	3788433	-1.9071
chr	3788433	3788435	-1.9422
chr	3788435	3788436	-1.9656
chr	3788436	3788437	-1.9773
chr	3788437	3788441	-2.0124
chr	3788441	3788443	-2.0241
chr	3788443	3788445	-2.0709
chr	3788445	3788447	-2.0592
chr	3788447	3788448	-1.6029
chr	3788448	3788449	-0.4329
chr	3788449	3788454	-0.1989
chr	3788454	3788455	-0.1638
chr	3788455	3788458	-0.1755
chr	3788458	3788459	-0.1404
chr	3788459	3788460	-0.1287
chr	3788460	3788461	-0.1404
chr	3788461	3788462	-0.1872
chr	3788462	3788463	-0.1989
chr	3788463	3788464	-0.2106
chr	3788464	3788465	-0.1521
chr	3788465	3788475	-0.1287
chr	3788475	3788476	-0.1872
chr	3788476	3788482	-0.1755
chr	3788482	3788483	-0.1521
chr	3788483	3788486	-0.0819
chr	3788486	3788494	-0.0702
chr	3788494	3788495	-0.0585
chr	3788495	3788496	-0.0702
chr	3788496	3788517	-0.0117
chr	3788534	3788557	-0.0117
chr	3788557	3788558	-0.0234
chr	3788558	3788559	-0.0351
chr	3788559	3788560	-0.1053
chr	3788560	3788561	-0.1521
chr	3788561	3788562	-0.2106
chr	3788562	3788564	-0.2223
chr	3788564	3788565	-0.234
chr	3788565	3788566	-0.3627
chr	3788566	3788567	-0.351
chr	3788567	3788570	-0.4095
chr	3788570	3788571	-0.4329
chr	3788571	3788576	-0.4446
chr	3788576	3788580	-0.4329
chr	3788580	3788584	-0.3861
chr	3788584	3788585	-0.4446
chr	3788585	3788586	-0.4329
chr	3788586	3788587	-0.3861
chr	3788587	3788588	-0.3978
chr	3788588	3788589	-0.9828
chr	3788589	3788590	-1.4742
chr	3788590	3788591	-1.9656
chr	3788591	3788592	-2.0475
chr	3788592	3788593	-2.3868
chr	3788593	3788594	-2.5506
chr	3788594	3788595	-2.5974
chr	3788595	3788600	-2.6091
chr	3788600	3788601	-2.6208
chr	3788601	3788602	-2.6325
chr	3788602	3788604	-2.6793
chr	3788604	3788605	-2.7261
chr	3788605	3788607	-2.6676
chr	3788607	3788609	-2.6559
chr	3788609	3788610	-2.5155
chr	3788610	3788611	-2.5038
chr	3788611	3788612	-0.7722
chr	3788612	3788614	-0.3159
chr	3788614	3788615	-0.3042
chr	3788615	3788617	-0.1989
chr	3788617	3788620	-0.1755
chr	3788620	3788622	-0.2223
chr	3788622	3788623	-0.234
chr	3788623	3788624	-0.2457
chr	3788624	3788625	-0.234
chr	3788625	3788627	-0.2691
chr	3788627	3788628	-0.2574
chr	3788628	3788629	-0.2457
chr	3788629	3788630	-0.2691
chr	3788630	3788632	-0.3042
chr	3788632	3788633	-0.351
chr	3788633	3788634	-0.4095
chr	3788634	3788635	-1.2987
chr	3788635	3788636	-1.3338
chr	3788636	3788637	-1.5093
chr	3788637	3788638	-1.5912
chr	3788638	3788642	-1.6146
chr	3788642	3788646	-1.5795
chr	3788646	3788651	-1.521
chr	3788651	3788654	-1.4976
chr	3788654	3788655	-1.5093
chr	3788655	3788656	-0.7605
chr	3788656	3788668	-0.0468
chr	3788668	3788670	-0.1053
chr	3788670	3788676	-0.117
chr	3788676	3788677	-0.1404
chr	3788677	3788685	-0.0936
chr	3788685	3788686	-0.117
chr	3788686	3788687	-0.1404
chr	3788687	3788689	-0.1638
chr	3788689	3788690	-0.1287
chr	3788690	3788691	-0.1053
chr	3788691	3788699	-0.0936
chr	3788699	3788706	-0.0702
chr	3788706	3788707	-0.0585
chr	3788707	3788708	-0.0234
chr	3788708	3788711	-0.0117
chr	3788715	3788719	-0.0234
chr	3788719	3788726	-0.0468
chr	3788726	3788727	-0.0585
chr	3788727	3788729	-0.0819
chr	3788729	3788730	-0.1287
chr	3788730	3788731	-0.1755
chr	3788731	3788732	-0.2223
chr	3788732	3788733	-0.234
chr	3788733	3788738	-0.2457
chr	3788738	3788741	-0.2223
chr	3788741	3788746	-0.1989
chr	3788746	3788747	-0.2106
chr	3788747	3788751	-0.1989
chr	3788751	3788752	-0.117
chr	3788752	3788754	-0.0234
chr	3788754	3788755	-0.0117
chr	3788755	3788776	-0.0351
chr	3788776	3788781	-0.0117
chr	3788787	3788789	-0.0234
chr	3788789	3788790	-0.0351
chr	3788790	3788800	-0.3159
chr	3788800	3788801	-0.3276
chr	3788801	3788812	-0.3393
chr	3788812	3788814	-0.819
chr	3788814	3788816	-0.9126
chr	3788816	3788819	-0.9243
chr	3788819	3788820	-1.3455
chr	3788820	3788821	-1.4508
chr	3788821	3788822	-1.6146
chr	3788822	3788824	-1.6263
chr	3788824	3788827	-1.638
chr	3788827	3788828	-1.6263
chr	3788828	3788833	-1.638
chr	3788833	3788834	-0.8658
chr	3788834	3788835	-0.9711
chr	3788835	3788836	-1.0413
chr	3788836	3788839	-1.0881
chr	3788839	3788841	-1.1232
chr	3788841	3788842	-0.4095
chr	3788842	3788843	-0.6318
chr	3788843	3788856	-0.6435
chr	3788856	3788862	-0.3159
chr	3788862	3788863	-0.3393
chr	3788863	3788884	-0.0234
chr	3788886	3788887	-0.0234
chr	3788887	3788891	-0.1053
chr	3788891	3788892	-0.1287
chr	3788892	3788893	-0.1404
chr	3788893	3788894	-0.1521
chr	3788894	3788897	-0.2106
chr	3788897	3788898	-0.2574
chr	3788898	3788899	-0.2925
chr	3788899	3788902	-0.3159
chr	3788902	3788905	-0.3276
chr	3788905	3788906	-0.4212
chr	3788906	3788907	-0.5265
chr	3788907	3788908	-0.5382
chr	3788908	3788915	-0.4212
chr	3788915	3788916	-0.3978
chr	3788916	3788920	-0.2691
chr	3788920	3788922	-0.2574
chr	3788922	3788926	-0.2457
chr	3788926	3788927	-0.234
chr	3788927	3788928	-0.1755
chr	3788928	3788930	-0.0351
chr	3788930	3788931	-0.0702
chr	3788931	3788932	-0.1989
chr	3788932	3788933	-0.3159
chr	3788933	3788934	-0.9009
chr	3788934	3788935	-0.9477
chr	3788935	3788937	-0.9711
chr	3788937	3788952	-0.9828
chr	3788952	3788953	-0.5265
chr	3788953	3788954	-0.1638
chr	3788954	3788963	-0.0117
chr	3788963	3788965	-0.0234
chr	3788965	3788968	-0.0468
chr	3788968	3788969	-0.3393
chr	3788969	3788970	-0.3978
chr	3788970	3788973	-0.4095
chr	3788973	3788975	-0.4212
chr	3788975	3788976	-0.4329
chr	3788976	3788978	-0.5148
chr	3788978	3788989	-0.5031
chr	3788989	3788990	-0.351
chr	3788990	3788991	-0.117
chr	3788991	3788994	-0.1053
chr	3788994	3788995	-0.0702
chr	3788995	3788999	-0.0585
chr	3788999	3789001	-0.0819
chr	3789001	3789002	-0.4329
chr	3789002	3789003	-1.3104
chr	3789003	3789008	-1.404
chr	3789008	3789017	-1.4157
chr	3789017	3789022	-1.3806
chr	3789022	3789023	-1.3689
chr	3789023	3789024	-1.3572
chr	3789024	3789025	-0.2223
chr	3789025	3789027	-0.0117
chr	3789050	3789056	-0.0234
chr	3789056	3789060	-0.1872
chr	3789060	3789066	-0.1989
chr	3789066	3789068	-0.2223
chr	3789068	3789069	-0.234
chr	3789069	3789071	-0.2574
chr	3789071	3789072	-0.3627
chr	3789072	3789076	-0.3978
chr	3789076	3789078	-0.4329
chr	3789078	3789084	-0.2574
chr	3789084	3789087	-0.2457
chr	3789087	3789093	-0.234
chr	3789093	3789094	-0.2223
chr	3789094	3789099	-0.0468
chr	3789099	3789100	-0.0351
chr	3789100	3789106	-0.0234
chr	3789106	3789108	-0.0117
chr	3789108	3789109	-0.0234
chr	3789109	3789111	-0.0117
chr	3789111	3789114	-0.0234
chr	3789114	3789128	-0.0351
chr	3789128	3789135	-0.0234
chr	3789155	3789157	-0.0117
chr	3789157	3789160	-0.0234
chr	3789160	3789172	-0.0351
chr	3789172	3789177	-0.0468
chr	3789177	3789178	-0.0351
chr	3789178	3789184	-0.1521
chr	3789184	3789185	-0.1638
chr	3789185	3789188	-0.1755
chr	3789188	3789189	-0.1872
chr	3789189	3789190	-0.7956
chr	3789190	3789191	-0.8307
chr	3789191	3789192	-0.9828
chr	3789192	3789193	-0.9945
chr	3789193	3789199	-1.0062
chr	3789199	3789200	-0.9477
chr	3789200	3789209	-0.8658
chr	3789209	3789210	-0.8424
chr	3789210	3789211	-0.8307
chr	3789211	3789213	-0.0819
chr	3789213	3789214	-0.4914
chr	3789214	3789215	-0.5148
chr	3789215	3789217	-0.5265
chr	3789217	3789232	-0.6084
chr	3789232	3789234	-0.6201
chr	3789234	3789236	-0.0234
chr	3789236	3789237	-0.0585
chr	3789237	3789238	-0.0936
chr	3789238	3789239	-0.117
chr	3789239	3789240	-0.1755
chr	3789240	3789241	-0.1872
chr	3789241	3789244	-0.2106
chr	3789244	3789245	-1.872
chr	3789245	3789249	-2.2815
chr	3789249	3789257	-2.3049
chr	3789257	3789259	-2.2815
chr	3789259	3789260	-2.2581
chr	3789260	3789261	-2.2464
chr	3789261	3789262	-2.223
chr	3789262	3789263	-2.1762
chr	3789263	3789265	-2.1645
chr	3789265	3789266	-2.1528
chr	3789266	3789268	-0.0117
chr	3789268	3789269	-0.0351
chr	3789269	3789282	-0.0468
chr	3789282	3789288	-0.0585
chr	3789288	3789300	-0.0117
chr	3789303	3789325	-0.0117
chr	3789334	3789351	-0.0117
chr	3789364	3789365	-0.0117
chr	3789365	3789366	-0.0234
chr	3789366	3789367	-0.0585
chr	3789367	3789373	-0.0702
chr	3789373	3789374	-0.0819
chr	3789374	3789386	-0.1521
chr	3789386	3789390	-0.1287
chr	3789390	3789391	-0.1053
chr	3789431	3789438	-0.0117
chr	3789438	3789439	-0.0468
chr	3789439	3789440	-0.1989
chr	3789440	3789444	-0.2574
chr	3789444	3789461	-0.2925
chr	3789461	3789464	-0.0468
chr	3789464	3789483	-0.0234
chr	3789510	3789511	-0.0117
chr	3789511	3789513	-0.0234
chr	3789513	3789529	-0.0351
chr	3789529	3789531	-0.0234
chr	3789531	3789532	-0.0117
chr	3789555	3789556	-0.0117
chr	3789556	3789585	-0.0234
chr	3789585	3789586	-0.0117
chr	3789588	3789592	-0.0117
chr	3789592	3789598	-0.0234
chr	3789598	3789599	-0.0468
chr	3789599	3789601	-0.0585
chr	3789601	3789603	-0.0936
chr	3789603	3789607	-0.1053
chr	3789607	3789613	-0.117
chr	3789613	3789614	-0.1287
chr	3789614	3789615	-0.1989
chr	3789615	3789620	-0.2106
chr	3789620	3789623	-0.1989
chr	3789623	3789624	-0.1521
chr	3789624	3789631	-0.1287
chr	3789631	3789635	-0.117
chr	3789635	3789638	-0.0351
chr	3789638	3789639	-0.0117
chr	3789641	3789656	-0.0117
chr	3789656	3789657	-0.0234
chr	3789657	3789658	-0.0351
chr	3789658	3789659	-0.0819
chr	3789659	3789660	-0.1287
chr	3789660	3789662	-0.1404
chr	3789662	3789667	-0.1287
chr	3789667	3789668	-0.1404
chr	3789668	3789679	-0.1521
chr	3789679	3789680	-0.117
chr	3789680	3789684	-0.1287
chr	3789684	3789694	-0.0585
chr	3789694	3789704	-0.0702
chr	3789704	3789706	-0.0585
chr	3789706	3789717	-0.0117
chr	3789717	3789718	-0.0234
chr	3789718	3789726	-0.0351
chr	3789726	3789728	-0.0468
chr	3789728	3789729	-0.0585
chr	3789729	3789730	-0.0702
chr	3789730	3789731	-0.0936
chr	3789731	3789733	-0.1404
chr	3789733	3789734	-0.1521
chr	3789734	3789736	-0.1755
chr	3789736	3789740	-0.1521
chr	3789740	3789750	-0.1404
chr	3789750	3789751	-0.1287
chr	3789751	3789752	-0.0702
chr	3789752	3789753	-0.0351
chr	3789753	3789754	-0.0234
chr	3789755	3789760	-0.0117
chr	3789760	3789762	-0.0234
chr	3789762	3789766	-0.0351
chr	3789766	3789768	-0.0468
chr	3789768	3789769	-0.0702
chr	3789769	3789771	-0.117
chr	3789771	3789772	-0.1521
chr	3789772	3789773	-0.1755
chr	3789773	3789774	-0.1872
chr	3789774	3789775	-0.1755
chr	3789775	3789776	-0.1872
chr	3789776	3789777	-0.1989
chr	3789777	3789778	-0.2106
chr	3789778	3789785	-0.2223
chr	3789785	3789788	-0.2106
chr	3789788	3789789	-0.1989
chr	3789789	3789790	-0.1872
chr	3789790	3789794	-0.0936
chr	3789794	3789795	-0.0702
chr	3789795	3789798	-0.0585
chr	3789798	3789799	-0.0234
chr	3789799	3789800	-0.0117
chr	3789800	3789801	-0.0468
chr	3789801	3789802	-0.0585
chr	3789802	3789820	-0.0936
chr	3789820	3789821	-0.117
chr	3789821	3789822	-0.1521
chr	3789822	3789823	-0.0819
chr	3789823	3789825	-0.1404
chr	3789825	3789829	-0.1521
chr	3789829	3789845	-0.1404
chr	3789845	3789851	-0.0351
chr	3789851	3789853	-0.0234
chr	3789853	3789861	-0.0351
chr	3789861	3789863	-0.0585
chr	3789863	3789865	-0.0702
chr	3789865	3789866	-0.1989
chr	3789866	3789867	-0.2106
chr	3789867	3789868	-0.2574
chr	3789868	3789869	-0.3627
chr	3789869	3789870	-0.4329
chr	3789870	3789871	-0.5967
chr	3789871	3789872	-0.8073
chr	3789872	3789873	-0.9126
chr	3789873	3789874	-0.936
chr	3789874	3789875	-0.9711
chr	3789875	3789876	-0.9945
chr	3789876	3789878	-1.0062
chr	3789878	3789880	-1.0179
chr	3789880	3789883	-1.0062
chr	3789883	3789884	-0.9945
chr	3789884	3789886	-1.0062
chr	3789886	3789887	-0.9945
chr	3789887	3789892	-0.9711
chr	3789892	3789893	-0.936
chr	3789893	3789894	-0.117
chr	3789894	3789897	-0.0351
chr	3789897	3789898	-0.0468
chr	3789898	3789906	-0.0351
chr	3789906	3789913	-0.0234
chr	3789913	3789915	-0.0351
chr	3789915	3789919	-0.0234
chr	3789919	3789920	-0.0468
chr	3789920	3789921	-0.0936
chr	3789921	3789922	-0.1755
chr	3789922	3789924	-0.2808
chr	3789924	3789927	-0.3042
chr	3789927	3789928	-0.2925
chr	3789928	3789929	-0.3042
chr	3789929	3789930	-0.351
chr	3789930	3789931	-0.3744
chr	3789931	3789932	-0.8775
chr	3789932	3789933	-0.936
chr	3789933	3789934	-0.9711
chr	3789934	3789935	-1.4391
chr	3789935	3789936	-1.4859
chr	3789936	3789937	-1.6497
chr	3789937	3789938	-1.6965
chr	3789938	3789940	-1.7199
chr	3789940	3789941	-1.7433
chr	3789941	3789942	-1.7667
chr	3789942	3789943	-1.7784
chr	3789943	3789944	-2.5857
chr	3789944	3789945	-2.9718
chr	3789945	3789946	-3.159
chr	3789946	3789948	-3.2994
chr	3789948	3789949	-3.4164
chr	3789949	3789952	-3.4047
chr	3789952	3789953	-3.1707
chr	3789953	3789955	-2.6091
chr	3789955	3789957	-2.1411
chr	3789957	3789959	-2.1294
chr	3789959	3789960	-2.106
chr	3789960	3789961	-2.0709
chr	3789961	3789964	-2.0475
chr	3789964	3789965	-1.9656
chr	3789965	3789966	-1.1466
chr	3789966	3789967	-1.0764
chr	3789967	3789968	-1.0647
chr	3789968	3789970	-0.819
chr	3789989	3789991	-0.0117
chr	3789991	3789992	-0.0234
chr	3789992	3789993	-0.0351
chr	3789993	3789994	-0.0468
chr	3789994	3789995	-0.3627
chr	3789995	3789996	-0.3744
chr	3789996	3789997	-0.3861
chr	3789997	3789998	-0.468
chr	3789998	3789999	-0.5031
chr	3789999	3790000	-0.5382
chr	3790000	3790001	-0.5499
chr	3790001	3790015	-0.5616
chr	3790015	3790017	-0.1755
chr	3790017	3790018	-0.1872
chr	3790018	3790019	-0.1989
chr	3790019	3790020	-0.0702
chr	3790020	3790022	-0.0936
chr	3790022	3790023	-0.1404
chr	3790023	3790024	-0.1638
chr	3790024	3790025	-0.1755
chr	3790025	3790027	-0.1872
chr	3790027	3790028	-0.1989
chr	3790028	3790029	-0.2808
chr	3790029	3790030	-0.351
chr	3790030	3790031	-0.468
chr	3790031	3790032	-0.6318
chr	3790032	3790041	-0.6435
chr	3790041	3790043	-0.6552
chr	3790043	3790045	-0.6669
chr	3790045	3790046	-0.9945
chr	3790046	3790047	-0.9828
chr	3790047	3790048	-0.9945
chr	3790048	3790050	-1.0062
chr	3790050	3790051	-0.6318
chr	3790051	3790052	-0.5967
chr	3790052	3790053	-0.5733
chr	3790053	3790054	-0.468
chr	3790054	3790057	-0.4563
chr	3790057	3790063	-0.468
chr	3790063	3790065	-0.4563
chr	3790065	3790066	-0.4446
chr	3790066	3790067	-0.3159
chr	3790067	3790068	-0.1053
chr	3790068	3790075	-0.0585
chr	3790075	3790076	-0.0702
chr	3790076	3790077	-0.0936
chr	3790077	3790078	-0.2106
chr	3790078	3790079	-0.9945
chr	3790079	3790081	-1.287
chr	3790081	3790082	-1.2987
chr	3790082	3790083	-1.3104
chr	3790083	3790096	-1.3221
chr	3790096	3790097	-1.3104
chr	3790097	3790098	-1.287
chr	3790098	3790099	-1.0764
chr	3790099	3790100	-0.6435
chr	3790100	3790104	-0.0351
chr	3790104	3790105	-0.0117
chr	3790131	3790152	-0.0351
chr	3790152	3790153	-0.0234
chr	3790156	3790162	-0.0234
chr	3790162	3790165	-0.0702
chr	3790165	3790166	-0.0936
chr	3790166	3790180	-0.1053
chr	3790180	3790183	-0.0819
chr	3790183	3790184	-0.0702
chr	3790184	3790185	-0.0936
chr	3790185	3790190	-0.0234
chr	3790190	3790195	-0.0468
chr	3790195	3790196	-0.0702
chr	3790196	3790205	-0.0819
chr	3790205	3790211	-0.0702
chr	3790211	3790213	-0.0819
chr	3790213	3790215	-0.0936
chr	3790215	3790216	-0.0702
chr	3790216	3790217	-0.1404
chr	3790217	3790218	-0.6669
chr	3790218	3790219	-1.4625
chr	3790219	3790222	-1.5561
chr	3790222	3790225	-1.5912
chr	3790225	3790227	-1.6029
chr	3790227	3790233	-1.5912
chr	3790233	3790236	-1.5795
chr	3790236	3790237	-1.5561
chr	3790237	3790238	-1.5444
chr	3790238	3790239	-0.9594
chr	3790239	3790240	-0.8892
chr	3790240	3790241	-0.1053
chr	3790241	3790242	-0.0585
chr	3790242	3790244	-0.0468
chr	3790244	3790248	-0.0234
chr	3790248	3790250	-0.0351
chr	3790250	3790253	-0.0234
chr	3790253	3790254	-0.0585
chr	3790254	3790263	-0.0468
chr	3790263	3790266	-0.0585
chr	3790266	3790267	-0.0819
chr	3790267	3790269	-0.0936
chr	3790269	3790275	-0.117
chr	3790275	3790276	-0.1521
chr	3790276	3790280	-0.1287
chr	3790280	3790287	-0.117
chr	3790287	3790288	-0.1053
chr	3790288	3790290	-0.0702
chr	3790290	3790293	-0.0585
chr	3790299	3790302	-0.0117
chr	3790302	3790304	-0.1053
chr	3790304	3790308	-0.1287
chr	3790308	3790321	-0.1638
chr	3790321	3790329	-0.1521
chr	3790329	3790330	-0.0117
chr	3790330	3790332	-0.0351
chr	3790332	3790333	-0.0585
chr	3790333	3790334	-0.0819
chr	3790334	3790335	-0.1053
chr	3790335	3790336	-0.1287
chr	3790336	3790337	-0.1404
chr	3790337	3790339	-0.1521
chr	3790339	3790350	-0.1638
chr	3790350	3790351	-0.1755
chr	3790351	3790354	-0.1638
chr	3790354	3790356	-0.1521
chr	3790356	3790360	-0.0234
chr	3790360	3790371	-0.0117
chr	3790395	3790397	-0.0351
chr	3790397	3790398	-0.0585
chr	3790398	3790402	-0.1404
chr	3790402	3790416	-0.1638
chr	3790416	3790418	-0.117
chr	3790418	3790419	-0.1287
chr	3790419	3790420	-0.1053
chr	3790420	3790421	-0.0468
chr	3790421	3790423	-0.0351
chr	3790423	3790424	-0.0234
chr	3790424	3790436	-0.0117
chr	3790436	3790437	-0.0234
chr	3790437	3790453	-0.0117
chr	3790453	3790459	-0.0234
chr	3790459	3790472	-0.0117
chr	3790472	3790473	-0.0234
chr	3790473	3790475	-0.0351
chr	3790475	3790493	-0.0234
chr	3790493	3790496	-0.0117
chr	3790508	3790528	-0.0117
chr	3790543	3790555	-0.0117
chr	3790555	3790557	-0.0234
chr	3790557	3790561	-0.0351
chr	3790561	3790562	-0.0468
chr	3790562	3790563	-0.2106
chr	3790563	3790564	-0.351
chr	3790564	3790565	-0.3744
chr	3790565	3790566	-0.4329
chr	3790566	3790567	-0.5265
chr	3790567	3790568	-0.6084
chr	3790568	3790569	-0.6903
chr	3790569	3790570	-0.7839
chr	3790570	3790571	-1.0647
chr	3790571	3790572	-1.2168
chr	3790572	3790573	-1.2402
chr	3790573	3790574	-1.2636
chr	3790574	3790575	-1.3923
chr	3790575	3790576	-1.4157
chr	3790576	3790577	-1.4742
chr	3790577	3790578	-1.4859
chr	3790578	3790579	-1.5444
chr	3790579	3790580	-1.5795
chr	3790580	3790582	-1.5912
chr	3790582	3790584	-1.6029
chr	3790584	3790587	-1.6146
chr	3790587	3790588	-1.5912
chr	3790588	3790589	-1.4391
chr	3790589	3790590	-0.7137
chr	3790590	3790591	-0.5967
chr	3790591	3790592	-0.5499
chr	3790592	3790594	-0.5382
chr	3790594	3790597	-0.5265
chr	3790597	3790598	-0.468
chr	3790598	3790600	-0.3978
chr	3790600	3790601	-0.0117
chr	3790729	3790746	-0.0234
chr	3790860	3790881	-0.0117
chr	3790904	3790930	-0.0117
chr	3790988	3790992	-0.0117
chr	3790992	3790993	-0.1053
chr	3790993	3790994	-0.3276
chr	3790994	3790995	-0.468
chr	3790995	3790997	-0.5265
chr	3790997	3790999	-0.5616
chr	3790999	3791012	-0.5733
chr	3791012	3791015	-0.5616
chr	3791015	3791016	-0.4797
chr	3791016	3791017	-0.0351
chr	3791017	3791019	-0.0117
chr	3791071	3791093	-0.0117
chr	3791152	3791154	-0.0117
chr	3791154	3791174	-0.0234
chr	3791174	3791175	-0.0117
chr	3791260	3791261	-0.0351
chr	3791261	3791262	-0.0468
chr	3791262	3791263	-0.0936
chr	3791263	3791264	-0.1287
chr	3791264	3791265	-0.1521
chr	3791265	3791268	-0.1872
chr	3791268	3791269	-0.1989
chr	3791269	3791285	-0.2574
chr	3791285	3791286	-0.1404
chr	3791286	3791288	-0.0936
chr	3791348	3791349	-0.0351
chr	3791349	3791352	-0.0468
chr	3791352	3791355	-0.0585
chr	3791355	3791372	-0.0702
chr	3791372	3791374	-0.0351
chr	3791374	3791377	-0.0117
chr	3791459	3791476	-0.0117
chr	3791564	3791566	-0.0117
chr	3791566	3791567	-0.0702
chr	3791567	3791568	-0.3393
chr	3791568	3791583	-0.351
chr	3791583	3791587	-0.3861
chr	3791587	3791588	-0.3159
chr	3791588	3791599	-0.0351
chr	3791599	3791600	-0.0234
chr	3791600	3791615	-0.0117
chr	3791640	3791645	-0.0117
chr	3791645	3791646	-0.0234
chr	3791646	3791662	-0.0351
chr	3791662	3791664	-0.0234
chr	3791664	3791666	-0.0468
chr	3791666	3791668	-0.0234
chr	3791668	3791669	-0.1404
chr	3791669	3791671	-0.234
chr	3791671	3791685	-0.2457
chr	3791685	3791688	-0.2574
chr	3791688	3791689	-0.117
chr	3791689	3791691	-0.0351
chr	3791691	3791707	-0.0117
chr	3791763	3791764	-0.0234
chr	3791764	3791766	-0.0585
chr	3791766	3791772	-0.0702
chr	3791772	3791774	-0.0819
chr	3791774	3791792	-0.0936
chr	3791792	3791793	-0.0819
chr	3791793	3791794	-0.0234
chr	3791794	3791795	-0.0117
chr	3791799	3791807	-0.0234
chr	3791807	3791820	-0.0351
chr	3791820	3791824	-0.0117
chr	3791836	3791847	-0.0117
chr	3791847	3791856	-0.0234
chr	3791856	3791869	-0.0117
chr	3791970	3791988	-0.0117
chr	3791988	3791992	-0.0234
chr	3791992	3792006	-0.0117
chr	3792006	3792008	-0.0351
chr	3792008	3792009	-0.0585
chr	3792009	3792010	-0.1053
chr	3792010	3792011	-0.1404
chr	3792011	3792013	-0.1755
chr	3792013	3792014	-0.1872
chr	3792014	3792015	-0.2925
chr	3792015	3792016	-0.3393
chr	3792016	3792017	-0.4329
chr	3792017	3792018	-0.5967
chr	3792018	3792019	-0.936
chr	3792019	3792020	-1.8135
chr	3792020	3792021	-1.9305
chr	3792021	3792022	-1.9539
chr	3792022	3792023	-2.106
chr	3792023	3792024	-2.1294
chr	3792024	3792025	-2.3166
chr	3792025	3792028	-2.34
chr	3792028	3792031	-2.3985
chr	3792031	3792032	-2.4219
chr	3792032	3792037	-2.4336
chr	3792037	3792038	-2.4453
chr	3792038	3792039	-2.0124
chr	3792039	3792040	-1.7901
chr	3792040	3792041	-1.6146
chr	3792041	3792042	-0.4797
chr	3792042	3792043	-0.468
chr	3792043	3792053	-0.4446
chr	3792053	3792055	-0.0117
chr	3792092	3792110	-0.0117
chr	3792176	3792188	-0.0234
chr	3792188	3792190	-0.0351
chr	3792190	3792193	-0.0585
chr	3792193	3792195	-0.0702
chr	3792195	3792196	-0.0819
chr	3792196	3792212	-0.0702
chr	3792212	3792214	-0.0351
chr	3792214	3792218	-0.0117
chr	3792222	3792223	-0.0234
chr	3792223	3792224	-0.0468
chr	3792224	3792225	-0.0702
chr	3792225	3792226	-0.0819
chr	3792226	3792227	-1.053
chr	3792227	3792228	-2.1294
chr	3792228	3792229	-2.7261
chr	3792229	3792230	-2.808
chr	3792230	3792232	-2.8899
chr	3792232	3792234	-2.9016
chr	3792234	3792242	-2.9484
chr	3792242	3792243	-2.9718
chr	3792243	3792244	-3.0303
chr	3792244	3792245	-3.0186
chr	3792245	3792247	-3.042
chr	3792247	3792248	-1.3338
chr	3792248	3792249	-1.9656
chr	3792249	3792250	-2.0358
chr	3792250	3792253	-2.0124
chr	3792253	3792254	-2.1294
chr	3792254	3792256	-2.1411
chr	3792256	3792264	-2.1762
chr	3792264	3792266	-2.1645
chr	3792266	3792268	-2.1528
chr	3792268	3792269	-1.9773
chr	3792269	3792270	-1.9188
chr	3792270	3792272	-0.117
chr	3792272	3792274	-0.0702
chr	3792274	3792275	-0.0351
chr	3792275	3792279	-0.0234
chr	3792279	3792290	-0.0351
chr	3792290	3792293	-0.0117
chr	3792293	3792294	-0.0351
chr	3792294	3792296	-0.0585
chr	3792296	3792297	-0.0702
chr	3792297	3792298	-0.1638
chr	3792298	3792299	-0.3276
chr	3792299	3792302	-0.3744
chr	3792302	3792306	-0.3861
chr	3792306	3792311	-0.3978
chr	3792311	3792312	-0.4212
chr	3792312	3792313	-0.4446
chr	3792313	3792314	-0.4797
chr	3792314	3792318	-0.468
chr	3792318	3792319	-0.4212
chr	3792319	3792320	-0.4095
chr	3792320	3792322	-0.1287
chr	3792322	3792325	-0.1404
chr	3792325	3792330	-0.1287
chr	3792330	3792333	-0.1404
chr	3792333	3792334	-0.1287
chr	3792334	3792340	-0.0468
chr	3792340	3792342	-0.0234
chr	3792342	3792347	-0.0351
chr	3792347	3792352	-0.0585
chr	3792352	3792355	-0.0468
chr	3792355	3792363	-0.0351
chr	3792363	3792364	-0.0468
chr	3792364	3792368	-0.0351
chr	3792368	3792369	-0.0468
chr	3792369	3792370	-0.3159
chr	3792370	3792373	-0.3276
chr	3792373	3792374	-0.3861
chr	3792374	3792389	-0.4095
chr	3792389	3792390	-0.3393
chr	3792390	3792391	-0.0936
chr	3792504	3792506	-0.0117
chr	3792506	3792509	-0.0234
chr	3792509	3792510	-0.0468
chr	3792510	3792513	-0.0585
chr	3792513	3792514	-0.0702
chr	3792514	3792515	-0.0819
chr	3792515	3792516	-0.2925
chr	3792516	3792517	-0.468
chr	3792517	3792519	-0.5616
chr	3792519	3792521	-0.7254
chr	3792521	3792528	-0.7488
chr	3792528	3792530	-0.7371
chr	3792530	3792532	-0.6903
chr	3792532	3792536	-0.702
chr	3792536	3792537	-0.7371
chr	3792537	3792538	-0.3393
chr	3792538	3792539	-0.3627
chr	3792539	3792540	-0.1404
chr	3792540	3792541	-0.1287
chr	3792541	3792542	-0.1404
chr	3792542	3792543	-1.1115
chr	3792543	3792544	-5.3235
chr	3792544	3792546	-5.3469
chr	3792546	3792547	-5.3937
chr	3792547	3792548	-5.4288
chr	3792548	3792549	-5.4405
chr	3792549	3792552	-5.4288
chr	3792552	3792559	-5.4405
chr	3792559	3792560	-5.4288
chr	3792560	3792564	-5.3586
chr	3792564	3792565	-5.3469
chr	3792565	3792569	-0.0351
chr	3792569	3792571	-0.0234
chr	3792571	3792572	-0.0117
chr	3792639	3792640	-0.0351
chr	3792640	3792641	-0.0702
chr	3792641	3792642	-2.1528
chr	3792642	3792643	-2.2815
chr	3792643	3792644	-5.0193
chr	3792644	3792645	-6.0372
chr	3792645	3792646	-6.3648
chr	3792646	3792647	-6.3999
chr	3792647	3792648	-6.7041
chr	3792648	3792649	-6.7509
chr	3792649	3792660	-6.786
chr	3792660	3792661	-6.7743
chr	3792661	3792662	-6.6456
chr	3792662	3792663	-6.4701
chr	3792663	3792664	-4.1184
chr	3792664	3792665	-4.1067
chr	3792665	3792666	-0.6669
chr	3792666	3792667	-0.6552
chr	3792667	3792668	-0.1872
chr	3792668	3792669	-0.1053
chr	3792669	3792671	-0.0468
chr	3792671	3792673	-0.0117
chr	3792699	3792710	-0.0117
chr	3792710	3792711	-0.0234
chr	3792711	3792720	-0.0585
chr	3792720	3792726	-0.0468
chr	3792726	3792728	-0.1053
chr	3792728	3792729	-0.1287
chr	3792729	3792732	-0.1521
chr	3792732	3792733	-0.1638
chr	3792733	3792736	-0.1521
chr	3792736	3792737	-0.1638
chr	3792737	3792745	-0.1287
chr	3792745	3792748	-0.117
chr	3792748	3792749	-0.0351
chr	3792749	3792754	-0.0234
chr	3792754	3792758	-0.0117
chr	3792763	3792769	-0.0117
chr	3792769	3792784	-0.0234
chr	3792784	3792789	-0.0117
chr	3792822	3792823	-0.0117
chr	3792823	3792824	-0.0468
chr	3792824	3792825	-0.2925
chr	3792825	3792828	-1.2519
chr	3792828	3792830	-1.2636
chr	3792830	3792845	-1.2753
chr	3792845	3792851	-0.0234
chr	3792851	3792852	-0.0819
chr	3792852	3792853	-0.5733
chr	3792853	3792854	-0.6552
chr	3792854	3792856	-0.702
chr	3792856	3792872	-0.7839
chr	3792872	3792873	-0.1404
chr	3792873	3792874	-0.0819
chr	3792908	3792909	-0.1404
chr	3792909	3792913	-0.1872
chr	3792913	3792914	-0.2106
chr	3792914	3792915	-0.2223
chr	3792915	3792916	-0.3393
chr	3792916	3792917	-0.3627
chr	3792917	3792918	-0.3744
chr	3792918	3792919	-0.3861
chr	3792919	3792921	-0.3978
chr	3792921	3792930	-0.4095
chr	3792930	3792935	-0.3861
chr	3792935	3792937	-0.0936
chr	3792937	3792939	-0.0234
chr	3792939	3792941	-0.0117
chr	3792953	3792954	-0.0351
chr	3792954	3792955	-0.0468
chr	3792955	3792956	-0.1053
chr	3792956	3792957	-0.1287
chr	3792957	3792958	-0.2106
chr	3792958	3792959	-0.5031
chr	3792959	3792961	-0.6084
chr	3792961	3792963	-0.6435
chr	3792963	3792964	-0.6552
chr	3792964	3792965	-0.6903
chr	3792965	3792976	-0.702
chr	3792976	3792978	-0.6786
chr	3792978	3792979	-0.5265
chr	3792979	3792980	-0.1872
chr	3792980	3792982	-0.1053
chr	3792982	3792986	-0.1287
chr	3792986	3793000	-0.0702
chr	3793000	3793001	-0.0351
chr	3793001	3793005	-0.0585
chr	3793005	3793015	-0.0819
chr	3793015	3793016	-0.1287
chr	3793016	3793018	-0.3861
chr	3793018	3793019	-0.4914
chr	3793019	3793020	-0.5382
chr	3793020	3793021	-0.6669
chr	3793021	3793022	-0.6552
chr	3793022	3793023	-0.6201
chr	3793023	3793024	-0.6435
chr	3793024	3793025	-0.7371
chr	3793025	3793026	-0.7956
chr	3793026	3793027	-0.8424
chr	3793027	3793029	-0.8892
chr	3793029	3793030	-0.9243
chr	3793030	3793031	-0.936
chr	3793031	3793032	-0.9477
chr	3793032	3793034	-0.9594
chr	3793034	3793035	-0.9477
chr	3793035	3793036	-0.7488
chr	3793036	3793037	-0.7254
chr	3793037	3793042	-0.6552
chr	3793042	3793048	-0.3393
chr	3793048	3793049	-0.1053
chr	3793049	3793051	-0.3861
chr	3793051	3793052	-0.4212
chr	3793052	3793054	-0.4095
chr	3793054	3793055	-0.3978
chr	3793055	3793070	-0.4095
chr	3793070	3793072	-0.0351
chr	3793079	3793081	-0.0117
chr	3793081	3793082	-0.0234
chr	3793082	3793083	-0.0351
chr	3793083	3793084	-0.0468
chr	3793084	3793085	-1.4157
chr	3793085	3793086	-1.4391
chr	3793086	3793089	-1.4625
chr	3793089	3793101	-1.4742
chr	3793101	3793105	-1.4625
chr	3793105	3793106	-0.7722
chr	3793106	3793110	-0.0117
chr	3793117	3793118	-0.0117
chr	3793118	3793121	-0.0234
chr	3793121	3793122	-0.0585
chr	3793122	3793130	-0.0936
chr	3793130	3793137	-0.1053
chr	3793137	3793138	-0.0936
chr	3793138	3793141	-0.0819
chr	3793141	3793143	-0.0936
chr	3793143	3793149	-0.0585
chr	3793149	3793158	-0.0702
chr	3793158	3793159	-0.2691
chr	3793159	3793160	-0.2808
chr	3793160	3793161	-4.5513
chr	3793161	3793162	-7.137
chr	3793162	3793163	-7.3593
chr	3793163	3793164	-7.4412
chr	3793164	3793165	-7.7805
chr	3793165	3793166	-7.8039
chr	3793166	3793169	-7.8273
chr	3793169	3793170	-7.8624
chr	3793170	3793172	-7.8507
chr	3793172	3793173	-7.839
chr	3793173	3793179	-7.8507
chr	3793179	3793181	-7.722
chr	3793181	3793182	-6.9498
chr	3793182	3793183	-0.4329
chr	3793183	3793186	-0.3978
chr	3793186	3793187	-0.0468
chr	3793187	3793188	-0.0351
chr	3793188	3793189	-0.1053
chr	3793189	3793190	-0.2574
chr	3793190	3793191	-0.2925
chr	3793191	3793212	-0.3159
chr	3793241	3793255	-0.0117
chr	3793255	3793256	-0.1053
chr	3793256	3793257	-0.117
chr	3793257	3793258	-0.2106
chr	3793258	3793267	-0.3978
chr	3793267	3793268	-0.3861
chr	3793268	3793270	-0.4095
chr	3793270	3793272	-0.4914
chr	3793272	3793273	-0.5031
chr	3793273	3793275	-0.5148
chr	3793275	3793277	-0.5031
chr	3793277	3793278	-0.4914
chr	3793278	3793279	-0.3393
chr	3793279	3793281	-0.1521
chr	3793281	3793286	-0.1638
chr	3793286	3793292	-0.1521
chr	3793292	3793294	-0.0468
chr	3793294	3793295	-0.0585
chr	3793295	3793296	-0.0702
chr	3793296	3793297	-0.117
chr	3793297	3793299	-0.1989
chr	3793299	3793301	-0.2808
chr	3793301	3793302	-0.7137
chr	3793302	3793303	-0.7839
chr	3793303	3793304	-0.7956
chr	3793304	3793306	-0.8073
chr	3793306	3793320	-0.819
chr	3793320	3793321	-0.7371
chr	3793321	3793322	-0.3861
chr	3793322	3793323	-0.3744
chr	3793323	3793324	-0.0117
chr	3793324	3793326	-0.0234
chr	3793326	3793333	-0.0117
chr	3793333	3793346	-0.0234
chr	3793346	3793355	-0.0117
chr	3793355	3793370	-0.0585
chr	3793370	3793377	-0.0702
chr	3793377	3793387	-0.0117
chr	3793387	3793391	-0.0234
chr	3793391	3793392	-0.1755
chr	3793392	3793393	-1.5678
chr	3793393	3793394	-2.8548
chr	3793394	3793395	-4.6332
chr	3793395	3793396	-4.6566
chr	3793396	3793397	-4.7034
chr	3793397	3793398	-4.7151
chr	3793398	3793411	-4.7502
chr	3793411	3793412	-4.7619
chr	3793412	3793413	-4.797
chr	3793413	3793414	-4.8087
chr	3793414	3793415	-5.2182
chr	3793415	3793417	-0.9477
chr	3793417	3793420	-0.936
chr	3793420	3793429	-0.9243
chr	3793429	3793435	-0.9711
chr	3793435	3793436	-0.9243
chr	3793436	3793437	-0.1872
chr	3793437	3793438	-0.0585
chr	3793438	3793440	-0.0468
chr	3793440	3793450	-0.0585
chr	3793450	3793452	-0.0351
chr	3793452	3793459	-0.0117
chr	3793486	3793500	-0.0117
chr	3793500	3793501	-0.0234
chr	3793501	3793502	-0.0351
chr	3793502	3793503	-0.1404
chr	3793503	3793504	-0.2808
chr	3793504	3793506	-0.2925
chr	3793506	3793510	-0.3159
chr	3793510	3793520	-0.3276
chr	3793520	3793522	-0.3159
chr	3793522	3793523	-0.2808
chr	3793523	3793524	-0.2691
chr	3793524	3793529	-0.0117
chr	3793537	3793543	-0.0117
chr	3793543	3793544	-0.0468
chr	3793544	3793546	-0.0585
chr	3793546	3793550	-0.0702
chr	3793550	3793557	-0.0819
chr	3793557	3793564	-0.0702
chr	3793564	3793565	-0.0585
chr	3793565	3793566	-0.0351
chr	3793566	3793567	-0.0234
chr	3793567	3793570	-0.0117
chr	3793570	3793571	-0.0351
chr	3793571	3793592	-0.0468
chr	3793595	3793615	-0.0117
chr	3793650	3793654	-0.0117
chr	3793654	3793655	-0.1872
chr	3793655	3793656	-0.2808
chr	3793656	3793658	-0.3159
chr	3793658	3793661	-0.4095
chr	3793661	3793670	-0.4212
chr	3793670	3793671	-0.5031
chr	3793671	3793672	-0.5616
chr	3793672	3793674	-0.6201
chr	3793674	3793675	-0.6318
chr	3793675	3793676	-0.6435
chr	3793676	3793677	-0.3276
chr	3793677	3793678	-0.4563
chr	3793678	3793680	-0.4914
chr	3793680	3793682	-0.5031
chr	3793682	3793685	-0.5382
chr	3793685	3793688	-0.5265
chr	3793688	3793689	-0.5382
chr	3793689	3793691	-0.5499
chr	3793691	3793692	-0.4914
chr	3793692	3793693	-0.468
chr	3793693	3793698	-0.3393
chr	3793698	3793699	-0.3276
chr	3793699	3793701	-0.0702
chr	3793701	3793708	-0.0234
chr	3793708	3793709	-0.0117
chr	3793746	3793747	-0.0702
chr	3793747	3793748	-0.1053
chr	3793748	3793749	-0.1521
chr	3793749	3793751	-0.1638
chr	3793751	3793755	-0.1755
chr	3793755	3793756	-0.1872
chr	3793756	3793761	-0.234
chr	3793761	3793765	-0.2457
chr	3793765	3793768	-0.2574
chr	3793768	3793769	-0.1638
chr	3793769	3793770	-0.1521
chr	3793770	3793771	-0.1755
chr	3793771	3793772	-0.1989
chr	3793772	3793774	-0.2691
chr	3793774	3793775	-0.2925
chr	3793775	3793776	-0.4797
chr	3793776	3793777	-0.5031
chr	3793777	3793779	-0.5499
chr	3793779	3793787	-0.5733
chr	3793787	3793789	-0.6435
chr	3793789	3793790	-0.5499
chr	3793790	3793791	-0.5265
chr	3793791	3793792	-0.4329
chr	3793792	3793794	-0.4446
chr	3793794	3793795	-0.4563
chr	3793795	3793796	-0.4329
chr	3793796	3793797	-0.2691
chr	3793797	3793798	-0.2574
chr	3793798	3793802	-0.2106
chr	3793802	3793805	-0.234
chr	3793805	3793806	-0.351
chr	3793806	3793807	-0.4329
chr	3793807	3793808	-0.468
chr	3793808	3793809	-0.4563
chr	3793809	3793812	-0.4329
chr	3793812	3793814	-0.4212
chr	3793814	3793815	-0.4329
chr	3793815	3793818	-0.3627
chr	3793818	3793819	-0.351
chr	3793819	3793823	-0.3159
chr	3793823	3793824	-0.3393
chr	3793824	3793826	-0.3627
chr	3793826	3793827	-1.0179
chr	3793827	3793828	-1.0998
chr	3793828	3793836	-1.1232
chr	3793836	3793845	-1.0998
chr	3793845	3793846	-1.1115
chr	3793846	3793847	-0.4329
chr	3793847	3793849	-0.0819
chr	3793849	3793850	-0.5265
chr	3793850	3793851	-1.287
chr	3793851	3793852	-1.3338
chr	3793852	3793853	-1.3455
chr	3793853	3793854	-1.3572
chr	3793854	3793868	-1.3689
chr	3793868	3793870	-1.3455
chr	3793870	3793871	-0.5967
chr	3793871	3793893	-0.0117
chr	3793896	3793897	-0.0117
chr	3793897	3793898	-0.0468
chr	3793898	3793899	-0.3042
chr	3793899	3793900	-3.3462
chr	3793900	3793901	-3.6153
chr	3793901	3793902	-3.6972
chr	3793902	3793903	-3.7206
chr	3793903	3793904	-3.7908
chr	3793904	3793918	-3.8142
chr	3793918	3793919	-3.8025
chr	3793919	3793920	-3.1941
chr	3793920	3793922	-0.0117
chr	3793930	3793932	-0.0351
chr	3793932	3793933	-0.0468
chr	3793933	3793934	-0.0702
chr	3793934	3793935	-4.4928
chr	3793935	3793936	-5.616
chr	3793936	3793937	-7.7922
chr	3793937	3793938	-7.8624
chr	3793938	3793939	-7.8975
chr	3793939	3793940	-8.073
chr	3793940	3793956	-8.1315
chr	3793956	3793957	-0.0819
chr	3793957	3793958	-0.0585
chr	3793978	3793988	-0.0234
chr	3793988	3793998	-0.0819
chr	3793998	3794009	-0.0585
chr	3794009	3794010	-0.0351
chr	3794010	3794015	-0.0117
chr	3794020	3794023	-0.0117
chr	3794023	3794024	-0.1287
chr	3794024	3794027	-0.1755
chr	3794027	3794028	-0.1989
chr	3794028	3794029	-0.2223
chr	3794029	3794030	-0.2574
chr	3794030	3794031	-0.2808
chr	3794031	3794035	-0.3042
chr	3794035	3794039	-0.3159
chr	3794039	3794040	-0.3744
chr	3794040	3794041	-0.4329
chr	3794041	3794042	-0.6669
chr	3794042	3794043	-0.7605
chr	3794043	3794045	-0.7722
chr	3794045	3794048	-0.6669
chr	3794048	3794049	-0.6786
chr	3794049	3794050	-0.6669
chr	3794050	3794052	-0.5382
chr	3794052	3794055	-0.585
chr	3794055	3794057	-0.5733
chr	3794057	3794059	-0.5382
chr	3794059	3794060	-0.6084
chr	3794060	3794062	-0.7488
chr	3794062	3794063	-1.1349
chr	3794063	3794064	-1.1466
chr	3794064	3794065	-1.1583
chr	3794065	3794070	-0.7137
chr	3794070	3794072	-0.702
chr	3794072	3794074	-0.6435
chr	3794074	3794083	-0.6552
chr	3794083	3794084	-0.6318
chr	3794084	3794095	-0.0702
chr	3794095	3794105	-0.0585
chr	3794105	3794126	-0.0117
chr	3794126	3794127	-0.0234
chr	3794127	3794128	-0.4797
chr	3794128	3794129	-0.5616
chr	3794129	3794130	-0.6201
chr	3794130	3794131	-0.7488
chr	3794131	3794132	-1.3572
chr	3794132	3794134	-1.7433
chr	3794134	3794135	-3.1356
chr	3794135	3794136	-3.393
chr	3794136	3794138	-3.4047
chr	3794138	3794139	-3.4866
chr	3794139	3794140	-3.5451
chr	3794140	3794141	-3.5919
chr	3794141	3794148	-3.6153
chr	3794148	3794149	-3.5919
chr	3794149	3794150	-3.0303
chr	3794150	3794153	-2.9718
chr	3794153	3794154	-2.8665
chr	3794154	3794155	-2.8548
chr	3794155	3794156	-1.2285
chr	3794156	3794157	-0.1989
chr	3794157	3794159	-0.1872
chr	3794159	3794160	-0.1638
chr	3794160	3794162	-0.117
chr	3794162	3794163	-0.1053
chr	3794163	3794165	-0.117
chr	3794165	3794166	-0.1638
chr	3794166	3794167	-0.117
chr	3794167	3794168	-0.1404
chr	3794168	3794170	-0.1638
chr	3794170	3794171	-0.1872
chr	3794171	3794172	-0.1755
chr	3794172	3794178	-0.1872
chr	3794178	3794179	-0.7839
chr	3794179	3794180	-0.8541
chr	3794180	3794183	-0.9126
chr	3794183	3794185	-0.9243
chr	3794185	3794187	-0.9009
chr	3794187	3794188	-0.7605
chr	3794188	3794189	-0.7488
chr	3794189	3794190	-0.7605
chr	3794190	3794192	-0.819
chr	3794192	3794193	-0.8658
chr	3794193	3794200	-0.8892
chr	3794200	3794202	-0.1989
chr	3794202	3794212	-0.2106
chr	3794212	3794214	-0.0702
chr	3794214	3794223	-0.0234
chr	3794236	3794248	-0.0234
chr	3794248	3794249	-0.0468
chr	3794249	3794250	-0.0819
chr	3794250	3794251	-0.234
chr	3794251	3794257	-0.2457
chr	3794257	3794261	-0.234
chr	3794261	3794264	-0.2457
chr	3794264	3794265	-0.2808
chr	3794265	3794266	-0.4563
chr	3794266	3794267	-0.8307
chr	3794267	3794268	-2.0943
chr	3794268	3794269	-2.6091
chr	3794269	3794270	-2.9835
chr	3794270	3794271	-25.4475
chr	3794271	3794272	-26.6526
chr	3794272	3794273	-26.6994
chr	3794273	3794274	-27.6822
chr	3794274	3794275	-27.7992
chr	3794275	3794276	-28.4661
chr	3794276	3794277	-28.4895
chr	3794277	3794278	-28.5129
chr	3794278	3794282	-28.5246
chr	3794282	3794283	-28.5129
chr	3794283	3794287	-28.5246
chr	3794287	3794288	-28.5363
chr	3794288	3794289	-28.548
chr	3794289	3794290	-27.9279
chr	3794290	3794291	-26.5356
chr	3794291	3794292	-4.8087
chr	3794292	3794293	-1.6497
chr	3794293	3794294	-1.5795
chr	3794294	3794295	-0.4797
chr	3794295	3794296	-0.468
chr	3794296	3794297	-0.4212
chr	3794297	3794303	-0.4095
chr	3794303	3794305	-0.4212
chr	3794305	3794310	-0.4446
chr	3794310	3794311	-0.4563
chr	3794311	3794312	-0.7839
chr	3794312	3794313	-0.8307
chr	3794313	3794315	-0.7371
chr	3794315	3794316	-0.8307
chr	3794316	3794321	-0.8424
chr	3794321	3794325	-0.8541
chr	3794325	3794326	-0.8658
chr	3794326	3794332	-0.8775
chr	3794332	3794333	-0.6201
chr	3794333	3794334	-0.1404
chr	3794334	3794337	-0.117
chr	3794337	3794338	-0.1521
chr	3794338	3794339	-0.1755
chr	3794339	3794340	-0.1872
chr	3794340	3794341	-0.1989
chr	3794341	3794342	-0.5148
chr	3794342	3794343	-4.5162
chr	3794343	3794344	-5.2299
chr	3794344	3794345	-5.5575
chr	3794345	3794347	-5.5692
chr	3794347	3794349	-5.6043
chr	3794349	3794358	-5.616
chr	3794358	3794359	-5.6043
chr	3794359	3794363	-5.5926
chr	3794363	3794364	-5.5809
chr	3794364	3794369	-0.0468
chr	3794369	3794370	-0.0234
chr	3794370	3794381	-0.0117
chr	3794387	3794403	-0.0117
chr	3794464	3794485	-0.0117
chr	3794511	3794512	-0.0117
chr	3794512	3794534	-0.0234
chr	3794545	3794548	-0.0234
chr	3794548	3794549	-0.0468
chr	3794549	3794550	-0.1053
chr	3794550	3794551	-0.1287
chr	3794551	3794554	-0.1521
chr	3794554	3794569	-0.1638
chr	3794569	3794570	-0.117
chr	3794570	3794571	-0.1053
chr	3794571	3794572	-0.0468
chr	3794572	3794575	-0.0351
chr	3794575	3794589	-0.0468
chr	3794589	3794598	-0.0585
chr	3794598	3794610	-0.0117
chr	3794640	3794641	-0.0117
chr	3794641	3794644	-0.0234
chr	3794644	3794645	-0.0936
chr	3794645	3794646	-0.1287
chr	3794646	3794647	-0.1404
chr	3794647	3794648	-0.2691
chr	3794648	3794649	-0.2808
chr	3794649	3794651	-0.2925
chr	3794651	3794665	-0.3159
chr	3794665	3794666	-0.1755
chr	3794666	3794668	-0.1404
chr	3794668	3794669	-0.1287
chr	3794669	3794671	-0.117
chr	3794671	3794673	-0.1053
chr	3794673	3794675	-0.0936
chr	3794683	3794705	-0.0234
chr	3794712	3794725	-0.0117
chr	3794725	3794732	-0.0234
chr	3794732	3794733	-0.2808
chr	3794733	3794741	-0.2925
chr	3794741	3794742	-0.3042
chr	3794742	3794743	-0.3159
chr	3794743	3794744	-0.3276
chr	3794744	3794745	-0.4095
chr	3794745	3794746	-0.7839
chr	3794746	3794747	-1.1115
chr	3794747	3794748	-1.9773
chr	3794748	3794749	-1.989
chr	3794749	3794753	-2.0826
chr	3794753	3794754	-1.9656
chr	3794754	3794755	-1.8135
chr	3794755	3794757	-1.8018
chr	3794757	3794763	-1.8135
chr	3794763	3794764	-1.8252
chr	3794764	3794765	-1.8135
chr	3794765	3794766	-1.7433
chr	3794766	3794768	-0.2574
chr	3794768	3794769	-0.7371
chr	3794769	3794770	-0.7722
chr	3794770	3794772	-0.819
chr	3794772	3794773	-0.8307
chr	3794773	3794787	-0.8541
chr	3794787	3794788	-0.8424
chr	3794788	3794789	-0.819
chr	3794789	3794790	-0.0585
chr	3794790	3794794	-0.0351
chr	3794794	3794798	-0.0234
chr	3794803	3794825	-0.0234
chr	3794831	3794835	-0.0117
chr	3794835	3794837	-0.2223
chr	3794837	3794842	-0.2808
chr	3794842	3794850	-0.3159
chr	3794850	3794856	-0.3042
chr	3794856	3794857	-0.2925
chr	3794857	3794858	-0.1287
chr	3794858	3794859	-0.0702
chr	3794859	3794860	-0.0117
chr	3794862	3794866	-0.0117
chr	3794866	3794876	-0.0234
chr	3794876	3794879	-0.0351
chr	3794879	3794882	-0.0468
chr	3794882	3794884	-0.0819
chr	3794884	3794885	-0.0702
chr	3794885	3794901	-0.0585
chr	3794901	3794902	-0.0468
chr	3794902	3794903	-0.0351
chr	3794903	3794904	-0.0234
chr	3794913	3794914	-0.0117
chr	3794914	3794915	-0.0234
chr	3794915	3794916	-0.1287
chr	3794916	3794918	-0.3042
chr	3794918	3794919	-0.351
chr	3794919	3794922	-0.3627
chr	3794922	3794923	-0.3744
chr	3794923	3794924	-0.3861
chr	3794924	3794925	-0.3978
chr	3794925	3794935	-0.4212
chr	3794935	3794936	-0.2808
chr	3794936	3794938	-0.2691
chr	3794938	3794939	-0.1287
chr	3794939	3794940	-0.0936
chr	3794940	3794943	-0.0585
chr	3794943	3794948	-0.0468
chr	3794962	3794983	-0.0117
chr	3795064	3795080	-0.0117
chr	3795080	3795083	-0.0234
chr	3795083	3795102	-0.0117
chr	3795138	3795148	-0.0117
chr	3795148	3795159	-0.0351
chr	3795159	3795167	-0.0234
chr	3795167	3795169	-0.0117
chr	3795245	3795265	-0.0117
chr	3795454	3795456	-0.0117
chr	3795456	3795457	-0.0234
chr	3795457	3795462	-0.0585
chr	3795462	3795464	-0.0702
chr	3795464	3795465	-0.0819
chr	3795465	3795467	-0.0936
chr	3795467	3795468	-0.1287
chr	3795468	3795469	-0.1755
chr	3795469	3795470	-0.1989
chr	3795470	3795471	-0.2106
chr	3795471	3795472	-0.2223
chr	3795472	3795474	-0.234
chr	3795474	3795478	-0.2457
chr	3795478	3795482	-0.1989
chr	3795482	3795484	-0.1872
chr	3795484	3795490	-0.1755
chr	3795490	3795491	-0.1638
chr	3795491	3795492	-0.0117
chr	3795505	3795519	-0.0117
chr	3795519	3795526	-0.0234
chr	3795526	3795538	-0.0117
chr	3795588	3795590	-0.0117
chr	3795590	3795603	-0.0351
chr	3795603	3795604	-0.0585
chr	3795604	3795610	-0.1053
chr	3795610	3795613	-0.0702
chr	3795613	3795614	-0.0819
chr	3795614	3795615	-0.0936
chr	3795615	3795624	-0.1053
chr	3795624	3795626	-0.0585
chr	3795626	3795635	-0.0351
chr	3795635	3795636	-0.0234
chr	3795636	3795637	-0.0117
chr	3795673	3795694	-0.0234
chr	3795789	3795799	-0.0117
chr	3795799	3795810	-0.0468
chr	3795810	3795820	-0.0351
chr	3795820	3795821	-0.1053
chr	3795821	3795822	-0.117
chr	3795822	3795825	-0.1404
chr	3795825	3795826	-0.1521
chr	3795826	3795841	-0.1638
chr	3795841	3795842	-0.0468
chr	3795842	3795843	-0.0351
chr	3795843	3795845	-0.0117
chr	3795887	3795893	-0.0234
chr	3795893	3795908	-0.0351
chr	3795908	3795910	-0.0117
chr	3795944	3795946	-0.0117
chr	3795946	3795949	-0.0351
chr	3795949	3795966	-0.0468
chr	3795994	3795998	-0.0117
chr	3795998	3796005	-0.0234
chr	3796005	3796008	-0.0351
chr	3796008	3796019	-0.0468
chr	3796019	3796028	-0.0351
chr	3796028	3796030	-0.0117
chr	3796075	3796095	-0.0117
chr	3796103	3796110	-0.0351
chr	3796110	3796118	-0.0819
chr	3796118	3796120	-0.0936
chr	3796120	3796125	-0.1053
chr	3796125	3796127	-0.0702
chr	3796127	3796132	-0.0819
chr	3796132	3796133	-0.0351
chr	3796133	3796134	-0.0702
chr	3796134	3796135	-0.1287
chr	3796135	3796136	-0.1755
chr	3796136	3796137	-0.351
chr	3796137	3796138	-0.4446
chr	3796138	3796139	-0.819
chr	3796139	3796140	-2.2698
chr	3796140	3796141	-2.6325
chr	3796141	3796142	-2.9484
chr	3796142	3796143	-5.7564
chr	3796143	3796144	-5.967
chr	3796144	3796145	-6.903
chr	3796145	3796146	-6.9498
chr	3796146	3796147	-7.0551
chr	3796147	3796148	-7.0668
chr	3796148	3796154	-7.0785
chr	3796154	3796157	-7.0668
chr	3796157	3796158	-7.0551
chr	3796158	3796160	-7.0668
chr	3796160	3796161	-7.0551
chr	3796161	3796162	-4.2237
chr	3796162	3796163	-4.0599
chr	3796163	3796164	-2.5038
chr	3796164	3796165	-1.1466
chr	3796165	3796166	-1.053
chr	3796166	3796167	-0.8073
chr	3796167	3796168	-0.7839
chr	3796168	3796169	-0.2223
chr	3796169	3796170	-0.1404
chr	3796170	3796171	-0.1053
chr	3796171	3796173	-0.0702
chr	3796173	3796178	-0.0819
chr	3796178	3796183	-0.0702
chr	3796183	3796187	-0.0585
chr	3796187	3796190	-0.0468
chr	3796190	3796194	-0.0117
chr	3796443	3796445	-0.0468
chr	3796445	3796464	-0.0585
chr	3796496	3796499	-0.0117
chr	3796499	3796500	-0.0468
chr	3796500	3796501	-0.5382
chr	3796501	3796502	-0.702
chr	3796502	3796503	-0.8658
chr	3796503	3796505	-0.8892
chr	3796505	3796518	-0.9243
chr	3796518	3796521	-0.9126
chr	3796521	3796522	-0.8892
chr	3796522	3796523	-0.0234
chr	3796576	3796597	-0.0117
chr	3796782	3796803	-0.0117
chr	3796991	3797002	-0.0117
chr	3797002	3797012	-0.0234
chr	3797012	3797023	-0.0117
chr	3797231	3797248	-0.0117
chr	3797313	3797314	-0.0585
chr	3797314	3797315	-0.0819
chr	3797315	3797317	-0.0936
chr	3797317	3797321	-0.4329
chr	3797321	3797335	-0.4446
chr	3797335	3797336	-0.3744
chr	3797336	3797346	-0.0117
chr	3797373	3797374	-0.0117
chr	3797374	3797375	-0.0234
chr	3797375	3797377	-0.0351
chr	3797377	3797394	-0.0468
chr	3797394	3797395	-0.0351
chr	3797395	3797396	-0.0117
chr	3797566	3797575	-0.0117
chr	3797575	3797577	-0.0234
chr	3797577	3797578	-0.1989
chr	3797578	3797581	-0.3627
chr	3797581	3797586	-0.3744
chr	3797586	3797596	-0.3627
chr	3797596	3797598	-0.3393
chr	3797598	3797599	-0.0117
chr	3797685	3797700	-0.0117
chr	3797749	3797764	-0.0234
chr	3797764	3797765	-0.0351
chr	3797765	3797766	-0.0468
chr	3797766	3797770	-0.0936
chr	3797770	3797786	-0.0702
chr	3797786	3797787	-0.0585
chr	3797852	3797873	-0.0117
chr	3797930	3797951	-0.0117
chr	3798026	3798045	-0.0117
chr	3798045	3798062	-0.0234
chr	3798062	3798067	-0.0351
chr	3798067	3798086	-0.0117
chr	3798111	3798114	-0.0117
chr	3798114	3798116	-0.0351
chr	3798116	3798118	-0.0468
chr	3798118	3798119	-0.0585
chr	3798119	3798120	-0.0819
chr	3798120	3798135	-0.0936
chr	3798135	3798136	-0.0819
chr	3798136	3798137	-0.0468
chr	3798137	3798139	-0.0234
chr	3798139	3798142	-0.0117
chr	3798235	3798252	-0.0117
chr	3798287	3798288	-0.0819
chr	3798288	3798289	-0.4446
chr	3798289	3798290	-0.5967
chr	3798290	3798291	-0.7605
chr	3798291	3798292	-0.7722
chr	3798292	3798309	-0.7839
chr	3798309	3798310	-0.2691
chr	3798384	3798405	-0.0117
chr	3798448	3798471	-0.0117
chr	3798487	3798488	-0.0117
chr	3798488	3798489	-0.0234
chr	3798489	3798490	-0.0351
chr	3798490	3798491	-0.0468
chr	3798491	3798492	-0.0702
chr	3798492	3798493	-0.1287
chr	3798493	3798494	-0.1755
chr	3798494	3798495	-0.1872
chr	3798495	3798497	-0.2691
chr	3798497	3798498	-0.8892
chr	3798498	3798499	-1.1934
chr	3798499	3798500	-1.2051
chr	3798500	3798501	-1.2285
chr	3798501	3798502	-1.2402
chr	3798502	3798503	-1.3221
chr	3798503	3798506	-1.3338
chr	3798506	3798512	-1.3455
chr	3798512	3798515	-1.2402
chr	3798515	3798517	-1.2285
chr	3798517	3798518	-1.2168
chr	3798518	3798519	-1.1817
chr	3798519	3798522	-0.117
chr	3798522	3798524	-0.0468
chr	3798524	3798530	-0.0234
chr	3798530	3798535	-0.0117
chr	3798587	3798602	-0.0117
chr	3798602	3798607	-0.0468
chr	3798607	3798613	-0.0351
chr	3798613	3798615	-0.0468
chr	3798615	3798617	-0.1872
chr	3798617	3798619	-0.2223
chr	3798619	3798621	-0.2691
chr	3798621	3798623	-0.2574
chr	3798623	3798624	-0.2457
chr	3798624	3798633	-0.234
chr	3798633	3798636	-0.2457
chr	3798636	3798637	-0.234
chr	3798637	3798649	-0.0234
chr	3798649	3798650	-0.0351
chr	3798650	3798656	-0.0819
chr	3798656	3798672	-0.0936
chr	3798672	3798674	-0.0468
chr	3798674	3798677	-0.0351
chr	3799107	3799129	-0.0468
chr	3799169	3799186	-0.0234
chr	3799186	3799187	-0.0351
chr	3799187	3799190	-0.0468
chr	3799190	3799191	-0.0819
chr	3799191	3799206	-0.1287
chr	3799206	3799212	-0.1404
chr	3799212	3799213	-0.0351
chr	3799213	3799226	-0.0117
chr	3799406	3799428	-0.0117
chr	3799474	3799488	-0.0117
chr	3799488	3799494	-0.0234
chr	3799494	3799508	-0.0117
chr	3799533	3799554	-0.0117
chr	3799557	3799559	-0.0234
chr	3799559	3799578	-0.0351
chr	3799578	3799579	-0.0234
chr	3799719	3799727	-0.0117
chr	3799727	3799741	-0.0585
chr	3799741	3799752	-0.0468
chr	3799752	3799753	-0.0117
chr	3799991	3799997	-0.0117
chr	3799997	3799999	-0.0234
chr	3799999	3800009	-0.0351
chr	3800009	3800018	-0.0234
chr	3800018	3800020	-0.0117
chr	3800157	3800158	-0.0117
chr	3800158	3800173	-0.0234
chr	3800173	3800178	-0.0585
chr	3800178	3800180	-0.0468
chr	3800180	3800190	-0.0351
chr	3800190	3800194	-0.0468
chr	3800194	3800195	-0.0585
chr	3800195	3800204	-0.0234
chr	3800204	3800210	-0.0351
chr	3800210	3800211	-0.0234
chr	3800211	3800233	-0.0117
chr	3800233	3800236	-0.0234
chr	3800236	3800237	-0.0117
chr	3800237	3800239	-0.0351
chr	3800239	3800241	-0.0702
chr	3800241	3800242	-0.0819
chr	3800242	3800245	-0.1053
chr	3800245	3800250	-0.117
chr	3800250	3800253	-0.1287
chr	3800253	3800257	-0.1404
chr	3800257	3800258	-0.1521
chr	3800258	3800259	-0.1287
chr	3800259	3800260	-0.1521
chr	3800260	3800261	-0.4095
chr	3800261	3800262	-0.5031
chr	3800262	3800267	-0.468
chr	3800267	3800281	-0.4563
chr	3800281	3800282	-0.351
chr	3800282	3800283	-0.0585
chr	3800283	3800293	-0.0234
chr	3800329	3800346	-0.0117
chr	3800346	3800350	-0.117
chr	3800350	3800367	-0.1053
chr	3800367	3800368	-0.0585
chr	3800368	3800369	-0.0819
chr	3800369	3800370	-0.1638
chr	3800370	3800382	-0.1755
chr	3800382	3800385	-0.1872
chr	3800385	3800388	-0.2106
chr	3800388	3800389	-0.1404
chr	3800389	3800390	-0.0819
chr	3800390	3800407	-0.0585
chr	3800407	3800408	-0.0117
chr	3800478	3800480	-0.0117
chr	3800480	3800482	-0.0351
chr	3800482	3800483	-0.0936
chr	3800483	3800484	-0.1404
chr	3800484	3800485	-0.4212
chr	3800485	3800486	-0.4563
chr	3800486	3800499	-0.468
chr	3800499	3800500	-0.4329
chr	3800500	3800504	-0.4446
chr	3800504	3800505	-0.0702
chr	3800505	3800506	-0.0351
chr	3800506	3800512	-0.0234
chr	3800512	3800520	-0.0117
chr	3800547	3800564	-0.0585
chr	3800564	3800568	-0.0702
chr	3800568	3800579	-0.0117
chr	3800579	3800583	-0.0234
chr	3800583	3800584	-0.0468
chr	3800584	3800585	-0.0936
chr	3800585	3800586	-0.0819
chr	3800586	3800587	-0.1053
chr	3800587	3800588	-0.1521
chr	3800588	3800599	-0.1638
chr	3800599	3800605	-0.1755
chr	3800605	3800606	-0.1053
chr	3800606	3800607	-0.0819
chr	3800607	3800623	-0.0117
chr	3800623	3800626	-0.0234
chr	3800626	3800643	-0.0117
chr	3800690	3800707	-0.0117
chr	3800773	3800774	-0.0117
chr	3800774	3800775	-0.0234
chr	3800775	3800776	-0.0351
chr	3800776	3800782	-0.0468
chr	3800782	3800794	-0.0702
chr	3800794	3800797	-0.0468
chr	3800797	3800803	-0.0234
chr	3800827	3800831	-0.0117
chr	3800831	3800832	-0.3159
chr	3800832	3800834	-0.3393
chr	3800834	3800851	-0.351
chr	3800851	3800852	-0.3159
chr	3800852	3800853	-0.2457
chr	3800853	3800855	-0.0117
chr	3800981	3801002	-0.0117
chr	3801083	3801084	-0.0117
chr	3801084	3801106	-0.0351
chr	3801236	3801240	-0.0117
chr	3801240	3801242	-0.0234
chr	3801242	3801243	-0.0351
chr	3801243	3801244	-0.0468
chr	3801244	3801262	-0.0585
chr	3801262	3801263	-0.0117
chr	3801281	3801289	-0.0117
chr	3801289	3801290	-0.0468
chr	3801290	3801292	-0.0702
chr	3801292	3801298	-0.0819
chr	3801298	3801302	-0.0936
chr	3801302	3801311	-0.0819
chr	3801311	3801313	-0.0468
chr	3801313	3801316	-0.1872
chr	3801316	3801317	-0.2691
chr	3801317	3801318	-0.4446
chr	3801318	3801319	-1.9656
chr	3801319	3801320	-2.2932
chr	3801320	3801321	-2.4336
chr	3801321	3801322	-2.4453
chr	3801322	3801323	-2.4687
chr	3801323	3801324	-2.4804
chr	3801324	3801327	-2.5155
chr	3801327	3801335	-2.5272
chr	3801335	3801339	-2.4453
chr	3801339	3801340	-2.3517
chr	3801340	3801342	-0.0234
chr	3801342	3801345	-0.0117
chr	3801378	3801398	-0.0117
chr	3801400	3801409	-0.0234
chr	3801409	3801421	-0.0351
chr	3801421	3801431	-0.0117
chr	3801442	3801462	-0.0117
chr	3801485	3801498	-0.0117
chr	3801498	3801499	-0.0234
chr	3801499	3801500	-0.1638
chr	3801500	3801501	-0.1989
chr	3801501	3801504	-0.3159
chr	3801504	3801520	-0.3393
chr	3801520	3801521	-0.3276
chr	3801521	3801523	-0.0117
chr	3801623	3801624	-0.0117
chr	3801624	3801626	-0.0234
chr	3801626	3801630	-0.0351
chr	3801630	3801631	-0.0585
chr	3801631	3801633	-0.0819
chr	3801633	3801635	-0.1287
chr	3801635	3801636	-0.1638
chr	3801636	3801638	-0.2925
chr	3801638	3801639	-0.3159
chr	3801639	3801642	-0.3393
chr	3801642	3801647	-0.351
chr	3801647	3801652	-0.3276
chr	3801652	3801658	-0.2808
chr	3801750	3801772	-0.0117
chr	3801820	3801840	-0.0351
chr	3801850	3801852	-0.0117
chr	3801852	3801871	-0.0234
chr	3801871	3801877	-0.0117
chr	3801998	3802002	-0.0117
chr	3802002	3802003	-0.2223
chr	3802003	3802020	-0.2808
chr	3802020	3802023	-0.2691
chr	3802023	3802024	-0.0702
chr	3802316	3802336	-0.0117
chr	3802406	3802410	-0.1638
chr	3802410	3802411	-0.1755
chr	3802411	3802423	-0.1872
chr	3802423	3802424	-0.1989
chr	3802424	3802425	-0.234
chr	3802425	3802426	-0.2574
chr	3802426	3802427	-0.234
chr	3802427	3802428	-0.3042
chr	3802428	3802429	-0.3393
chr	3802429	3802432	-0.351
chr	3802432	3802444	-0.3276
chr	3802444	3802447	-0.2925
chr	3802447	3802449	-0.0702
chr	3802449	3802450	-0.0468
chr	3802450	3802455	-0.0351
chr	3802456	3802457	-0.0117
chr	3802457	3802476	-0.0234
chr	3802476	3802478	-0.0351
chr	3802478	3802498	-0.0234
chr	3802542	3802543	-0.0468
chr	3802543	3802564	-0.0702
chr	3802667	3802688	-0.0117
chr	3802821	3802844	-0.0117
chr	3802871	3802888	-0.0117
chr	3802968	3802971	-0.0117
chr	3802971	3802974	-0.0234
chr	3802974	3802991	-0.0351
chr	3802991	3802992	-0.0234
chr	3802992	3802996	-0.0117
chr	3803067	3803102	-0.0117
chr	3803144	3803162	-0.0351
chr	3803433	3803453	-0.0117
chr	3803460	3803478	-0.0117
chr	3803478	3803488	-0.0234
chr	3803488	3803502	-0.0117
chr	3803563	3803569	-0.0117
chr	3803569	3803570	-0.0234
chr	3803570	3803576	-0.0351
chr	3803576	3803581	-0.0468
chr	3803581	3803586	-0.0585
chr	3803586	3803591	-0.0468
chr	3803591	3803602	-0.0234
chr	3803602	3803616	-0.0117
chr	3803662	3803685	-0.0117
chr	3803800	3803801	-0.0117
chr	3803801	3803802	-0.0234
chr	3803802	3803803	-0.0351
chr	3803803	3803804	-0.0468
chr	3803804	3803806	-0.0585
chr	3803806	3803823	-0.0819
chr	3803823	3803827	-0.0234
chr	3803830	3803834	-0.0117
chr	3803834	3803851	-0.0234
chr	3803851	3803855	-0.0117
chr	3803859	3803861	-0.0117
chr	3803861	3803862	-0.0351
chr	3803862	3803863	-0.0585
chr	3803863	3803864	-0.0936
chr	3803864	3803876	-0.1287
chr	3803876	3803881	-0.117
chr	3803881	3803882	-0.0936
chr	3803882	3803884	-0.1053
chr	3803884	3803885	-0.0819
chr	3803885	3803905	-0.1053
chr	3803905	3803909	-0.0117
chr	3803920	3803935	-0.0117
chr	3803935	3803936	-0.0234
chr	3803936	3803937	-0.0351
chr	3803937	3803938	-0.0936
chr	3803938	3803939	-0.1287
chr	3803939	3803940	-0.3744
chr	3803940	3803941	-0.4212
chr	3803941	3803942	-0.4914
chr	3803942	3803943	-0.5148
chr	3803943	3803959	-0.5265
chr	3803959	3803960	-0.2223
chr	3803960	3803961	-0.1287
chr	3803986	3804006	-0.0117
chr	3804015	3804016	-0.0117
chr	3804016	3804017	-0.0702
chr	3804017	3804018	-0.1053
chr	3804018	3804019	-0.1404
chr	3804019	3804020	-0.1521
chr	3804020	3804021	-0.1638
chr	3804021	3804022	-0.1755
chr	3804022	3804034	-0.1872
chr	3804034	3804037	-0.1755
chr	3804037	3804038	-0.1872
chr	3804038	3804040	-0.2106
chr	3804040	3804041	-0.1755
chr	3804041	3804042	-0.1989
chr	3804042	3804043	-0.2925
chr	3804043	3804044	-0.4329
chr	3804044	3804046	-0.468
chr	3804046	3804047	-0.6552
chr	3804047	3804052	-0.702
chr	3804052	3804058	-0.7254
chr	3804058	3804061	-0.702
chr	3804061	3804063	-0.6903
chr	3804063	3804068	-0.5148
chr	3804068	3804069	-0.0819
chr	3804069	3804070	-0.0936
chr	3804070	3804073	-0.1404
chr	3804073	3804074	-0.1287
chr	3804074	3804090	-0.117
chr	3804154	3804161	-0.0117
chr	3804161	3804162	-0.0234
chr	3804162	3804167	-0.0351
chr	3804167	3804172	-0.0468
chr	3804172	3804173	-0.0585
chr	3804173	3804178	-0.0702
chr	3804178	3804182	-0.0819
chr	3804182	3804189	-0.0585
chr	3804189	3804193	-0.0468
chr	3804193	3804196	-0.0702
chr	3804196	3804198	-0.0819
chr	3804198	3804199	-0.1287
chr	3804199	3804200	-0.1755
chr	3804200	3804201	-0.2106
chr	3804201	3804202	-0.234
chr	3804202	3804203	-0.2808
chr	3804203	3804204	-0.6318
chr	3804204	3804205	-0.6435
chr	3804205	3804206	-0.6552
chr	3804206	3804208	-0.6786
chr	3804208	3804217	-0.6903
chr	3804217	3804223	-0.6318
chr	3804223	3804224	-0.6201
chr	3804224	3804225	-0.5499
chr	3804225	3804226	-0.1053
chr	3804226	3804227	-0.0468
chr	3804227	3804228	-0.2691
chr	3804228	3804229	-0.702
chr	3804229	3804231	-0.7488
chr	3804231	3804232	-1.0881
chr	3804232	3804233	-1.2987
chr	3804233	3804235	-1.3923
chr	3804235	3804236	-1.404
chr	3804236	3804246	-1.4157
chr	3804246	3804249	-1.4274
chr	3804249	3804251	-0.6084
chr	3804251	3804252	-0.6201
chr	3804252	3804253	-0.1872
chr	3804253	3804256	-0.1989
chr	3804256	3804257	-0.1872
chr	3804257	3804258	-0.1755
chr	3804258	3804269	-0.1521
chr	3804269	3804270	-0.117
chr	3804270	3804271	-0.1053
chr	3804271	3804272	-0.0702
chr	3804272	3804273	-0.0585
chr	3804291	3804301	-0.0117
chr	3804301	3804303	-0.0234
chr	3804303	3804318	-0.0468
chr	3804318	3804320	-0.0234
chr	3804320	3804321	-0.0351
chr	3804321	3804322	-0.0468
chr	3804322	3804323	-0.0585
chr	3804323	3804324	-0.0819
chr	3804324	3804327	-0.0585
chr	3804327	3804337	-0.0819
chr	3804337	3804345	-0.0936
chr	3804345	3804348	-0.0234
chr	3804348	3804357	-0.0117
chr	3804368	3804389	-0.0117
chr	3804410	3804411	-0.0117
chr	3804411	3804412	-0.0351
chr	3804412	3804413	-0.0585
chr	3804413	3804414	-0.2106
chr	3804414	3804415	-0.2574
chr	3804415	3804417	-0.3276
chr	3804417	3804418	-0.3393
chr	3804418	3804435	-0.4095
chr	3804435	3804441	-0.0117
chr	3804476	3804498	-0.0234
chr	3804579	3804600	-0.0117
chr	3804651	3804653	-0.0585
chr	3804653	3804656	-0.0819
chr	3804656	3804657	-0.1053
chr	3804657	3804658	-0.2925
chr	3804658	3804659	-0.7839
chr	3804659	3804662	-0.8307
chr	3804662	3804670	-0.8424
chr	3804670	3804671	-0.8892
chr	3804671	3804672	-0.9477
chr	3804672	3804673	-0.9594
chr	3804673	3804678	-0.9711
chr	3804678	3804679	-0.5616
chr	3804679	3804692	-0.1755
chr	3804692	3804693	-0.0702
chr	3804701	3804705	-0.0117
chr	3804705	3804708	-0.0234
chr	3804708	3804709	-0.0468
chr	3804709	3804710	-0.0585
chr	3804710	3804715	-0.0702
chr	3804715	3804728	-0.1053
chr	3804728	3804730	-0.0936
chr	3804730	3804731	-0.0819
chr	3804731	3804734	-0.0702
chr	3804734	3804735	-0.0585
chr	3804735	3804736	-0.0468
chr	3804736	3804737	-0.0351
chr	3804759	3804777	-0.0117
chr	3804786	3804794	-0.0117
chr	3804794	3804797	-0.0234
chr	3804797	3804798	-0.0351
chr	3804798	3804799	-0.0585
chr	3804799	3804800	-0.0936
chr	3804800	3804801	-0.2925
chr	3804801	3804802	-2.1294
chr	3804802	3804803	-3.276
chr	3804803	3804804	-3.9897
chr	3804804	3804805	-4.914
chr	3804805	3804806	-11.3841
chr	3804806	3804807	-13.4082
chr	3804807	3804808	-13.5486
chr	3804808	3804809	-13.6773
chr	3804809	3804810	-13.7241
chr	3804810	3804822	-13.7709
chr	3804822	3804823	-13.5486
chr	3804823	3804824	-11.1852
chr	3804824	3804825	-10.6821
chr	3804825	3804826	-9.9918
chr	3804826	3804827	-8.3304
chr	3804827	3804828	-0.0234
chr	3804828	3804829	-0.0351
chr	3804829	3804831	-0.0468
chr	3804831	3804832	-0.0351
chr	3804832	3804839	-0.0234
chr	3804839	3804840	-0.0351
chr	3804840	3804842	-0.0936
chr	3804842	3804844	-0.1053
chr	3804844	3804849	-0.1287
chr	3804849	3804861	-0.1053
chr	3804887	3804888	-0.0234
chr	3804888	3804889	-0.0351
chr	3804889	3804894	-0.0702
chr	3804894	3804910	-0.0819
chr	3804910	3804914	-0.0702
chr	3804914	3804916	-0.0117
chr	3804943	3804945	-0.0117
chr	3804945	3804946	-0.0234
chr	3804946	3804947	-0.1521
chr	3804947	3804948	-0.1872
chr	3804948	3804949	-0.2925
chr	3804949	3804950	-0.585
chr	3804950	3804951	-0.7722
chr	3804951	3804952	-0.8073
chr	3804952	3804953	-0.819
chr	3804953	3804954	-0.9945
chr	3804954	3804962	-1.2519
chr	3804962	3804970	-1.2285
chr	3804970	3804976	-0.3978
chr	3804976	3804977	-0.0117
chr	3804977	3804980	-0.0351
chr	3804980	3804982	-0.1287
chr	3804982	3804984	-0.2574
chr	3804984	3804986	-0.5382
chr	3804986	3804987	-0.5967
chr	3804987	3804988	-0.6084
chr	3804988	3804989	-0.8073
chr	3804989	3804990	-0.9828
chr	3804990	3804991	-2.0709
chr	3804991	3804992	-2.0943
chr	3804992	3804993	-2.2113
chr	3804993	3804994	-2.2698
chr	3804994	3804995	-2.2932
chr	3804995	3804996	-2.3517
chr	3804996	3804998	-2.4102
chr	3804998	3805000	-2.4219
chr	3805000	3805002	-2.4102
chr	3805002	3805003	-2.4453
chr	3805003	3805005	-2.3049
chr	3805005	3805006	-1.989
chr	3805006	3805010	-1.9773
chr	3805010	3805011	-1.9656
chr	3805011	3805014	-0.4329
chr	3805014	3805015	-0.351
chr	3805015	3805017	-0.3159
chr	3805017	3805018	-0.3042
chr	3805018	3805019	-0.1404
chr	3805019	3805027	-0.1287
chr	3805037	3805039	-0.0117
chr	3805039	3805060	-0.0234
chr	3805067	3805068	-0.0351
chr	3805068	3805069	-0.0702
chr	3805069	3805089	-0.0819
chr	3805089	3805090	-0.0117
chr	3805101	3805103	-0.0117
chr	3805103	3805104	-0.1755
chr	3805104	3805122	-0.1872
chr	3805122	3805123	-0.1638
chr	3805123	3805125	-0.1404
chr	3805125	3805126	-0.0351
chr	3805126	3805135	-0.0234
chr	3805135	3805136	-0.0468
chr	3805136	3805137	-0.0585
chr	3805137	3805138	-0.1053
chr	3805138	3805139	-0.4563
chr	3805139	3805140	-1.0062
chr	3805140	3805141	-1.2753
chr	3805141	3805142	-1.3923
chr	3805142	3805143	-1.7082
chr	3805143	3805149	-1.7199
chr	3805149	3805150	-1.8603
chr	3805150	3805151	-1.872
chr	3805151	3805153	-1.9071
chr	3805153	3805154	-1.9188
chr	3805154	3805155	-2.0358
chr	3805155	3805156	-2.106
chr	3805156	3805158	-2.1294
chr	3805158	3805159	-2.1645
chr	3805159	3805160	-2.1762
chr	3805160	3805161	-0.8424
chr	3805161	3805162	-0.6669
chr	3805162	3805166	-0.4797
chr	3805166	3805171	-0.468
chr	3805171	3805172	-0.4329
chr	3805172	3805173	-0.2691
chr	3805173	3805176	-0.2574
chr	3805176	3805178	-0.0702
chr	3805178	3805179	-0.0351
chr	3805196	3805197	-0.0117
chr	3805197	3805200	-0.0351
chr	3805200	3805201	-0.0585
chr	3805201	3805221	-0.0702
chr	3805221	3805243	-0.0117
chr	3805250	3805251	-0.0351
chr	3805251	3805252	-0.0936
chr	3805252	3805253	-0.1287
chr	3805253	3805254	-0.1755
chr	3805254	3805255	-0.1872
chr	3805255	3805256	-0.2223
chr	3805256	3805257	-0.2691
chr	3805257	3805258	-0.3042
chr	3805258	3805259	-0.3276
chr	3805259	3805260	-0.3393
chr	3805260	3805271	-0.351
chr	3805271	3805272	-0.3393
chr	3805272	3805274	-0.234
chr	3805274	3805277	-0.1755
chr	3805277	3805282	-0.0234
chr	3805326	3805328	-0.0585
chr	3805328	3805330	-0.0702
chr	3805330	3805331	-0.0936
chr	3805331	3805333	-0.117
chr	3805333	3805347	-0.1404
chr	3805347	3805349	-0.0819
chr	3805349	3805354	-0.0351
chr	3805404	3805428	-0.0117
chr	3805452	3805470	-0.0234
chr	3805470	3805472	-0.0585
chr	3805472	3805474	-0.1053
chr	3805474	3805476	-0.117
chr	3805476	3805477	-0.1287
chr	3805477	3805487	-0.1404
chr	3805487	3805492	-0.117
chr	3805492	3805494	-0.1053
chr	3805494	3805499	-0.0117
chr	3805508	3805516	-0.0117
chr	3805516	3805517	-0.0936
chr	3805517	3805518	-0.3861
chr	3805518	3805519	-0.7605
chr	3805519	3805520	-1.521
chr	3805520	3805521	-1.5561
chr	3805521	3805529	-1.5795
chr	3805529	3805537	-1.5678
chr	3805537	3805538	-1.5444
chr	3805538	3805539	-0.0702
chr	3805539	3805541	-0.0468
chr	3805541	3805543	-0.0351
chr	3805545	3805569	-0.0117
chr	3805569	3805570	-0.0468
chr	3805570	3805572	-0.0936
chr	3805572	3805573	-0.1755
chr	3805573	3805574	-0.1872
chr	3805574	3805575	-0.1989
chr	3805575	3805576	-0.2106
chr	3805576	3805577	-0.2223
chr	3805577	3805592	-0.234
chr	3805592	3805593	-0.1755
chr	3805593	3805594	-0.0819
chr	3805594	3805597	-0.0702
chr	3805597	3805598	-0.0585
chr	3805598	3805602	-0.0351
chr	3805602	3805604	-0.0117
chr	3805604	3805605	-0.117
chr	3805605	3805606	-0.1521
chr	3805606	3805607	-0.2574
chr	3805607	3805608	-0.351
chr	3805608	3805609	-0.4563
chr	3805609	3805610	-0.5031
chr	3805610	3805611	-0.5148
chr	3805611	3805612	-0.5499
chr	3805612	3805613	-0.5967
chr	3805613	3805614	-0.6435
chr	3805614	3805616	-0.9711
chr	3805616	3805618	-0.9945
chr	3805618	3805628	-1.0179
chr	3805628	3805629	-1.0062
chr	3805629	3805630	-0.6201
chr	3805630	3805631	-0.6552
chr	3805631	3805632	-0.585
chr	3805632	3805634	-0.5616
chr	3805634	3805650	-0.0819
chr	3805650	3805651	-0.0468
chr	3805651	3805653	-0.0117
chr	3805704	3805723	-0.0117
chr	3805747	3805773	-0.0117
chr	3805778	3805782	-0.0117
chr	3805782	3805783	-0.0351
chr	3805783	3805785	-0.1053
chr	3805785	3805786	-0.1404
chr	3805786	3805787	-0.1638
chr	3805787	3805788	-0.3861
chr	3805788	3805789	-0.4095
chr	3805789	3805790	-0.4563
chr	3805790	3805801	-0.4797
chr	3805801	3805804	-0.4914
chr	3805804	3805807	-0.468
chr	3805807	3805809	-0.4563
chr	3805809	3805810	-0.0351
chr	3805810	3805811	-0.0234
chr	3805811	3805820	-0.0117
chr	3805822	3805823	-0.0468
chr	3805823	3805838	-0.0819
chr	3805838	3805839	-0.1053
chr	3805839	3805840	-0.1872
chr	3805840	3805843	-0.1755
chr	3805843	3805846	-0.1404
chr	3805846	3805847	-0.117
chr	3805847	3805849	-0.1053
chr	3805849	3805856	-0.117
chr	3805856	3805859	-0.1287
chr	3805859	3805860	-0.117
chr	3805860	3805863	-0.1053
chr	3805863	3805870	-0.0234
chr	3805870	3805876	-0.0117
chr	3805896	3805898	-0.0117
chr	3805898	3805918	-0.0234
chr	3805918	3805919	-0.0117
chr	3805967	3805968	-0.0117
chr	3805968	3805989	-0.0234
chr	3806005	3806029	-0.0117
chr	3806047	3806066	-0.0117
chr	3806066	3806067	-0.0468
chr	3806067	3806069	-0.0351
chr	3806069	3806083	-0.0468
chr	3806083	3806088	-0.0585
chr	3806088	3806090	-0.0234
chr	3806090	3806095	-0.0117
chr	3806095	3806098	-0.0351
chr	3806098	3806099	-0.1053
chr	3806099	3806100	-0.1404
chr	3806100	3806102	-0.1755
chr	3806102	3806103	-0.1872
chr	3806103	3806108	-0.1755
chr	3806108	3806122	-0.1872
chr	3806122	3806136	-0.0117
chr	3806196	3806198	-0.0117
chr	3806198	3806199	-0.0819
chr	3806199	3806200	-0.0936
chr	3806200	3806201	-0.1053
chr	3806201	3806202	-0.117
chr	3806202	3806206	-0.1287
chr	3806206	3806207	-0.1521
chr	3806207	3806209	-0.4329
chr	3806209	3806210	-0.4446
chr	3806210	3806211	-0.9711
chr	3806211	3806212	-1.3455
chr	3806212	3806213	-1.3689
chr	3806213	3806214	-1.5093
chr	3806214	3806216	-1.6146
chr	3806216	3806219	-1.6263
chr	3806219	3806220	-1.5795
chr	3806220	3806221	-1.5678
chr	3806221	3806222	-1.5561
chr	3806222	3806223	-1.5444
chr	3806223	3806227	-1.5093
chr	3806227	3806228	-1.4976
chr	3806228	3806232	-1.4859
chr	3806232	3806242	-0.0117
chr	3806255	3806276	-0.0117
chr	3806276	3806277	-0.0234
chr	3806277	3806278	-0.1521
chr	3806278	3806281	-0.1872
chr	3806281	3806282	-0.2808
chr	3806282	3806285	-0.2925
chr	3806285	3806298	-0.3276
chr	3806298	3806302	-0.3393
chr	3806302	3806303	-0.3159
chr	3806303	3806306	-0.0351
chr	3806306	3806317	-0.0117
chr	3806355	3806360	-0.0117
chr	3806360	3806363	-0.0234
chr	3806363	3806364	-0.0351
chr	3806364	3806366	-0.0468
chr	3806366	3806380	-0.0585
chr	3806380	3806384	-0.0468
chr	3806384	3806386	-0.0117
chr	3806392	3806393	-0.0234
chr	3806393	3806396	-0.0468
chr	3806396	3806413	-0.0585
chr	3806413	3806414	-0.0468
chr	3806414	3806415	-0.0117
chr	3806446	3806468	-0.0234
chr	3806518	3806521	-0.0117
chr	3806521	3806522	-0.0351
chr	3806522	3806525	-0.0702
chr	3806525	3806530	-0.0936
chr	3806530	3806534	-0.1053
chr	3806534	3806535	-0.117
chr	3806535	3806536	-0.4212
chr	3806536	3806537	-0.585
chr	3806537	3806539	-0.5967
chr	3806539	3806543	-0.6435
chr	3806543	3806545	-0.5967
chr	3806545	3806547	-0.6084
chr	3806547	3806550	-0.585
chr	3806550	3806557	-0.5733
chr	3806557	3806558	-0.0351
chr	3806558	3806559	-0.1404
chr	3806559	3806564	-0.1638
chr	3806564	3806565	-0.1404
chr	3806565	3806572	-0.1287
chr	3806572	3806573	-0.1521
chr	3806573	3806574	-0.1638
chr	3806574	3806576	-0.1755
chr	3806576	3806578	-0.1872
chr	3806578	3806579	-0.819
chr	3806579	3806580	-1.4157
chr	3806580	3806582	-1.4274
chr	3806582	3806586	-1.4625
chr	3806586	3806587	-1.4976
chr	3806587	3806588	-1.5093
chr	3806588	3806589	-1.5444
chr	3806589	3806590	-1.5678
chr	3806590	3806592	-1.6263
chr	3806592	3806593	-1.6731
chr	3806593	3806594	-1.6965
chr	3806594	3806595	-1.7199
chr	3806595	3806597	-1.7316
chr	3806597	3806598	-1.7433
chr	3806598	3806599	-1.6614
chr	3806599	3806600	-0.8541
chr	3806600	3806601	-0.5499
chr	3806601	3806609	-0.3744
chr	3806609	3806611	-0.3627
chr	3806611	3806612	-0.2574
chr	3806612	3806613	-0.2691
chr	3806613	3806614	-0.3978
chr	3806614	3806615	-0.3861
chr	3806615	3806616	-0.4563
chr	3806616	3806619	-0.4797
chr	3806619	3806620	-0.5499
chr	3806620	3806621	-0.5733
chr	3806621	3806622	-0.6669
chr	3806622	3806624	-0.7722
chr	3806624	3806625	-0.7839
chr	3806625	3806626	-0.7956
chr	3806626	3806629	-0.8073
chr	3806629	3806631	-0.819
chr	3806631	3806633	-0.8424
chr	3806633	3806634	-0.9126
chr	3806634	3806635	-1.4976
chr	3806635	3806636	-1.6848
chr	3806636	3806637	-1.7316
chr	3806637	3806638	-4.3173
chr	3806638	3806639	-4.6332
chr	3806639	3806640	-5.1597
chr	3806640	3806641	-5.3001
chr	3806641	3806642	-5.3352
chr	3806642	3806643	-5.3469
chr	3806643	3806654	-5.1012
chr	3806654	3806655	-5.0076
chr	3806655	3806656	-3.4983
chr	3806656	3806657	-3.4866
chr	3806657	3806658	-3.4632
chr	3806658	3806659	-0.1872
chr	3806659	3806660	-0.1521
chr	3806660	3806665	-0.0819
chr	3806665	3806667	-0.0468
chr	3806667	3806677	-0.0585
chr	3806677	3806679	-0.0351
chr	3806679	3806681	-0.0819
chr	3806681	3806687	-0.0585
chr	3806687	3806695	-0.0468
chr	3806695	3806696	-0.0819
chr	3806696	3806697	-0.1053
chr	3806697	3806698	-0.117
chr	3806698	3806700	-0.1521
chr	3806700	3806703	-0.1755
chr	3806703	3806708	-0.2574
chr	3806708	3806709	-0.2808
chr	3806709	3806710	-0.4914
chr	3806710	3806711	-0.5967
chr	3806711	3806713	-0.7605
chr	3806713	3806714	-0.8073
chr	3806714	3806715	-5.9787
chr	3806715	3806716	-10.5066
chr	3806716	3806717	-11.7585
chr	3806717	3806718	-14.2974
chr	3806718	3806719	-15.1281
chr	3806719	3806722	-15.1866
chr	3806722	3806723	-15.1749
chr	3806723	3806725	-15.1281
chr	3806725	3806726	-15.0228
chr	3806726	3806727	-15.0462
chr	3806727	3806732	-15.0579
chr	3806732	3806734	-15.0228
chr	3806734	3806735	-14.9058
chr	3806735	3806736	-1.0413
chr	3806736	3806737	-0.7137
chr	3806737	3806738	-0.4095
chr	3806738	3806740	-0.3276
chr	3806740	3806741	-0.351
chr	3806741	3806742	-0.3627
chr	3806742	3806743	-0.4329
chr	3806743	3806745	-0.4212
chr	3806745	3806746	-0.4095
chr	3806746	3806747	-0.585
chr	3806747	3806748	-0.6201
chr	3806748	3806749	-0.6318
chr	3806749	3806750	-0.6084
chr	3806750	3806751	-0.6669
chr	3806751	3806752	-0.7254
chr	3806752	3806753	-0.7956
chr	3806753	3806755	-0.819
chr	3806755	3806756	-0.9945
chr	3806756	3806757	-2.5038
chr	3806757	3806758	-2.574
chr	3806758	3806759	-5.1129
chr	3806759	3806760	-5.1714
chr	3806760	3806761	-5.1948
chr	3806761	3806762	-5.2299
chr	3806762	3806763	-5.1597
chr	3806763	3806765	-5.2182
chr	3806765	3806766	-5.2533
chr	3806766	3806767	-5.2416
chr	3806767	3806768	-5.2533
chr	3806768	3806772	-5.0427
chr	3806772	3806773	-4.9842
chr	3806773	3806775	-4.9959
chr	3806775	3806777	-4.7619
chr	3806777	3806778	-4.7502
chr	3806778	3806780	-2.0475
chr	3806780	3806781	-0.8892
chr	3806781	3806782	-0.2925
chr	3806782	3806784	-0.3042
chr	3806784	3806786	-0.2925
chr	3806786	3806787	-0.2691
chr	3806787	3806790	-0.1638
chr	3806790	3806794	-0.1053
chr	3806794	3806795	-0.117
chr	3806795	3806796	-0.1287
chr	3806796	3806797	-0.0936
chr	3806797	3806803	-0.0819
chr	3806803	3806804	-0.117
chr	3806804	3806805	-0.2223
chr	3806805	3806806	-0.2691
chr	3806806	3806807	-0.3159
chr	3806807	3806808	-0.4329
chr	3806808	3806809	-0.7488
chr	3806809	3806810	-1.2753
chr	3806810	3806811	-1.4391
chr	3806811	3806812	-1.9305
chr	3806812	3806813	-1.9422
chr	3806813	3806814	-1.9773
chr	3806814	3806815	-2.0007
chr	3806815	3806818	-1.9773
chr	3806818	3806820	-1.9539
chr	3806820	3806821	-1.9422
chr	3806821	3806824	-2.0124
chr	3806824	3806825	-2.0475
chr	3806825	3806826	-2.0826
chr	3806826	3806827	-2.2113
chr	3806827	3806828	-2.3166
chr	3806828	3806829	-2.34
chr	3806829	3806830	-2.3751
chr	3806830	3806831	-1.3923
chr	3806831	3806832	-0.9243
chr	3806832	3806833	-1.17
chr	3806833	3806834	-1.1934
chr	3806834	3806840	-1.17
chr	3806840	3806845	-1.0998
chr	3806845	3806848	-1.0296
chr	3806848	3806850	-1.0413
chr	3806850	3806851	-1.053
chr	3806851	3806852	-1.0413
chr	3806852	3806853	-0.4095
chr	3806853	3806854	-0.6201
chr	3806854	3806856	-0.6669
chr	3806856	3806858	-0.6903
chr	3806858	3806870	-0.702
chr	3806870	3806871	-0.7722
chr	3806871	3806874	-0.8073
chr	3806874	3806875	-0.5499
chr	3806875	3806876	-0.585
chr	3806876	3806877	-1.0881
chr	3806877	3806881	-1.0998
chr	3806881	3806882	-2.0709
chr	3806882	3806883	-2.0943
chr	3806883	3806885	-2.1996
chr	3806885	3806886	-2.3166
chr	3806886	3806887	-2.6442
chr	3806887	3806888	-2.7144
chr	3806888	3806889	-2.7729
chr	3806889	3806890	-2.7963
chr	3806890	3806891	-2.8899
chr	3806891	3806892	-2.9367
chr	3806892	3806893	-3.0186
chr	3806893	3806895	-3.2409
chr	3806895	3806896	-3.1473
chr	3806896	3806897	-3.0771
chr	3806897	3806898	-3.0654
chr	3806898	3806901	-2.5038
chr	3806901	3806903	-2.4921
chr	3806903	3806905	-1.4859
chr	3806905	3806906	-1.4742
chr	3806906	3806907	-1.4508
chr	3806907	3806911	-0.9945
chr	3806911	3806912	-1.0062
chr	3806912	3806914	-0.3978
chr	3806914	3806916	-0.3744
chr	3806916	3806917	-0.3861
chr	3806917	3806918	-0.0468
chr	3806918	3806919	-0.0351
chr	3806919	3806933	-0.0234
chr	3806933	3806934	-0.0117
chr	3806942	3806943	-0.0702
chr	3806943	3806947	-0.2223
chr	3806947	3806948	-0.5616
chr	3806948	3806952	-0.5967
chr	3806952	3806961	-0.6201
chr	3806961	3806962	-0.6318
chr	3806962	3806963	-0.6435
chr	3806963	3806964	-0.6669
chr	3806964	3806965	-0.5616
chr	3806965	3806968	-0.6201
chr	3806968	3806969	-0.6318
chr	3806969	3806970	-0.2691
chr	3806970	3806971	-0.3393
chr	3806971	3806973	-0.4095
chr	3806973	3806985	-0.4563
chr	3806985	3806987	-0.3042
chr	3806987	3806989	-0.2925
chr	3806989	3806990	-0.2691
chr	3806990	3806991	-0.2574
chr	3806991	3806992	-0.0819
chr	3806992	3806993	-0.1404
chr	3806993	3806994	-0.1287
chr	3806994	3806995	-0.2223
chr	3806995	3806996	-0.2574
chr	3806996	3806999	-0.2691
chr	3806999	3807000	-0.2925
chr	3807000	3807011	-0.3042
chr	3807011	3807013	-0.3159
chr	3807013	3807014	-0.1989
chr	3807014	3807016	-0.1872
chr	3807016	3807017	-0.0936
chr	3807017	3807018	-0.0585
chr	3807018	3807019	-0.1287
chr	3807019	3807020	-0.1638
chr	3807020	3807021	-0.2457
chr	3807021	3807022	-0.3393
chr	3807022	3807023	-1.1583
chr	3807023	3807024	-1.4625
chr	3807024	3807025	-1.9539
chr	3807025	3807026	-7.4178
chr	3807026	3807027	-7.4412
chr	3807027	3807029	-7.4295
chr	3807029	3807030	-7.5114
chr	3807030	3807033	-7.5465
chr	3807033	3807035	-7.5582
chr	3807035	3807036	-7.4997
chr	3807036	3807037	-7.5114
chr	3807037	3807038	-7.488
chr	3807038	3807039	-7.3476
chr	3807039	3807040	-7.2774
chr	3807040	3807041	-7.1487
chr	3807041	3807042	-7.1253
chr	3807042	3807043	-7.1136
chr	3807043	3807046	-7.1019
chr	3807046	3807047	-0.4329
chr	3807047	3807048	-0.0351
chr	3807048	3807052	-0.0702
chr	3807052	3807060	-0.0468
chr	3807060	3807061	-0.0702
chr	3807061	3807063	-0.0936
chr	3807063	3807065	-0.1989
chr	3807065	3807066	-0.3744
chr	3807066	3807067	-0.6435
chr	3807067	3807068	-0.6786
chr	3807068	3807069	-0.6903
chr	3807069	3807070	-0.7137
chr	3807070	3807073	-0.7839
chr	3807073	3807080	-0.7956
chr	3807080	3807087	-0.7839
chr	3807087	3807090	-0.0819
chr	3807106	3807110	-0.0234
chr	3807110	3807112	-0.0351
chr	3807112	3807113	-0.0468
chr	3807113	3807115	-0.0585
chr	3807115	3807122	-0.0702
chr	3807122	3807127	-0.0819
chr	3807127	3807128	-0.0936
chr	3807128	3807129	-0.1287
chr	3807129	3807130	-0.4446
chr	3807130	3807131	-0.702
chr	3807131	3807132	-3.7674
chr	3807132	3807133	-4.2705
chr	3807133	3807134	-4.2939
chr	3807134	3807135	-4.6683
chr	3807135	3807147	-4.68
chr	3807147	3807150	-4.6683
chr	3807150	3807151	-4.563
chr	3807151	3807152	-3.6387
chr	3807152	3807153	-0.1404
chr	3807153	3807154	-0.0819
chr	3807154	3807155	-0.0585
chr	3807155	3807156	-0.0468
chr	3807156	3807157	-0.0585
chr	3807157	3807158	-0.0702
chr	3807158	3807159	-0.1404
chr	3807159	3807161	-0.1521
chr	3807161	3807162	-0.234
chr	3807162	3807163	-0.2457
chr	3807163	3807173	-0.2574
chr	3807173	3807174	-0.234
chr	3807174	3807179	-0.2223
chr	3807179	3807182	-0.0819
chr	3807182	3807183	-0.0585
chr	3807190	3807191	-0.0117
chr	3807191	3807192	-0.0468
chr	3807192	3807193	-0.0819
chr	3807193	3807194	-0.3276
chr	3807194	3807195	-0.4329
chr	3807195	3807196	-1.3689
chr	3807196	3807197	-1.8135
chr	3807197	3807198	-2.4219
chr	3807198	3807199	-2.4921
chr	3807199	3807200	-2.5857
chr	3807200	3807211	-2.6793
chr	3807211	3807216	-2.6676
chr	3807216	3807217	-2.7027
chr	3807217	3807218	-1.3221
chr	3807218	3807219	-2.3283
chr	3807219	3807220	-4.9608
chr	3807220	3807221	-5.1129
chr	3807221	3807222	-5.1597
chr	3807222	3807223	-5.2065
chr	3807223	3807226	-5.2182
chr	3807226	3807229	-5.2299
chr	3807229	3807234	-5.2767
chr	3807234	3807235	-5.0895
chr	3807235	3807236	-5.0544
chr	3807236	3807237	-4.8672
chr	3807237	3807238	-4.8789
chr	3807238	3807239	-4.9023
chr	3807239	3807240	-0.4095
chr	3807240	3807241	-0.4563
chr	3807241	3807242	-0.5616
chr	3807242	3807243	-0.702
chr	3807243	3807244	-0.6435
chr	3807244	3807245	-0.7254
chr	3807245	3807246	-0.7605
chr	3807246	3807247	-0.819
chr	3807247	3807248	-0.8658
chr	3807248	3807249	-0.8775
chr	3807249	3807251	-0.8658
chr	3807251	3807259	-0.819
chr	3807259	3807260	-0.8424
chr	3807260	3807261	-0.9243
chr	3807261	3807262	-0.9594
chr	3807262	3807263	-2.34
chr	3807263	3807265	-2.4102
chr	3807265	3807267	-1.8954
chr	3807267	3807282	-1.9305
chr	3807282	3807284	-1.9188
chr	3807284	3807286	-0.1872
chr	3807286	3807287	-0.2223
chr	3807287	3807288	-0.117
chr	3807288	3807289	-0.0702
chr	3807289	3807290	-0.0819
chr	3807290	3807291	-0.0702
chr	3807291	3807292	-0.1053
chr	3807292	3807293	-0.234
chr	3807293	3807294	-0.3627
chr	3807294	3807295	-0.5031
chr	3807295	3807296	-0.5967
chr	3807296	3807297	-0.8541
chr	3807297	3807299	-0.8775
chr	3807299	3807300	-0.8892
chr	3807300	3807302	-0.9009
chr	3807302	3807303	-0.9243
chr	3807303	3807305	-0.9477
chr	3807305	3807307	-0.9828
chr	3807307	3807315	-0.9594
chr	3807315	3807316	-0.819
chr	3807316	3807317	-0.8073
chr	3807317	3807326	-0.117
chr	3807326	3807327	-0.0819
chr	3807327	3807328	-0.0234
chr	3807328	3807338	-0.0117
chr	3807340	3807344	-0.0117
chr	3807344	3807345	-0.0234
chr	3807345	3807346	-0.0585
chr	3807346	3807347	-0.0819
chr	3807347	3807348	-0.117
chr	3807348	3807349	-0.3393
chr	3807349	3807350	-1.2636
chr	3807350	3807351	-5.6511
chr	3807351	3807352	-7.2657
chr	3807352	3807353	-7.8156
chr	3807353	3807354	-8.0847
chr	3807354	3807355	-8.1315
chr	3807355	3807356	-8.3304
chr	3807356	3807363	-8.3655
chr	3807363	3807366	-8.3772
chr	3807366	3807369	-8.3538
chr	3807369	3807370	-8.3304
chr	3807370	3807371	-8.307
chr	3807371	3807372	-3.9195
chr	3807372	3807373	-0.1287
chr	3807373	3807384	-0.0117
chr	3807429	3807430	-0.0234
chr	3807430	3807431	-0.1404
chr	3807431	3807432	-0.2457
chr	3807432	3807433	-0.8073
chr	3807433	3807434	-0.9243
chr	3807434	3807437	-1.0413
chr	3807437	3807438	-1.053
chr	3807438	3807440	-1.0647
chr	3807440	3807441	-1.0764
chr	3807441	3807442	-1.4859
chr	3807442	3807443	-1.5561
chr	3807443	3807444	-1.6731
chr	3807444	3807445	-1.6965
chr	3807445	3807449	-1.7199
chr	3807449	3807454	-1.7082
chr	3807454	3807455	-1.3806
chr	3807455	3807456	-0.6786
chr	3807456	3807457	-0.6669
chr	3807457	3807462	-0.6786
chr	3807462	3807463	-0.702
chr	3807463	3807464	-0.2691
chr	3807464	3807465	-0.1638
chr	3807465	3807466	-0.1053
chr	3807466	3807467	-0.1287
chr	3807467	3807470	-0.2106
chr	3807470	3807471	-0.2574
chr	3807471	3807472	-0.2691
chr	3807472	3807473	-0.6318
chr	3807473	3807474	-1.0647
chr	3807474	3807475	-1.17
chr	3807475	3807476	-1.2168
chr	3807476	3807477	-1.2519
chr	3807477	3807478	-1.2753
chr	3807478	3807479	-1.2636
chr	3807479	3807480	-1.2753
chr	3807480	3807482	-1.287
chr	3807482	3807484	-1.3104
chr	3807484	3807489	-1.2636
chr	3807489	3807491	-1.1349
chr	3807491	3807494	-1.1115
chr	3807494	3807495	-0.6318
chr	3807495	3807496	-0.0936
chr	3807496	3807502	-0.0468
chr	3807502	3807503	-0.0585
chr	3807503	3807504	-0.0351
chr	3807504	3807505	-0.0234
chr	3807505	3807506	-0.0117
chr	3807506	3807509	-0.0234
chr	3807509	3807511	-0.0702
chr	3807511	3807516	-0.1053
chr	3807516	3807527	-0.117
chr	3807527	3807529	-0.1053
chr	3807529	3807530	-0.0936
chr	3807530	3807533	-0.0585
chr	3807533	3807534	-0.0234
chr	3807534	3807545	-0.0117
chr	3807545	3807547	-0.0702
chr	3807547	3807549	-0.0819
chr	3807549	3807550	-0.1404
chr	3807550	3807551	-0.3978
chr	3807551	3807552	-0.4095
chr	3807552	3807553	-0.5382
chr	3807553	3807554	-0.5733
chr	3807554	3807561	-0.6786
chr	3807561	3807564	-0.6903
chr	3807564	3807565	-0.7254
chr	3807565	3807566	-0.8541
chr	3807566	3807567	-0.9711
chr	3807567	3807568	-1.0179
chr	3807568	3807570	-1.0296
chr	3807570	3807571	-1.053
chr	3807571	3807572	-1.3104
chr	3807572	3807573	-3.9546
chr	3807573	3807574	-4.1652
chr	3807574	3807575	-4.0248
chr	3807575	3807577	-4.0365
chr	3807577	3807587	-4.0599
chr	3807587	3807588	-3.7674
chr	3807588	3807589	-3.7908
chr	3807589	3807591	-3.7206
chr	3807591	3807593	-3.7089
chr	3807593	3807594	-3.5802
chr	3807594	3807595	-1.404
chr	3807595	3807596	-1.5561
chr	3807596	3807597	-2.3868
chr	3807597	3807598	-2.8197
chr	3807598	3807600	-2.9601
chr	3807600	3807614	-3.0186
chr	3807614	3807615	-2.9835
chr	3807615	3807616	-2.7261
chr	3807616	3807618	-0.0936
chr	3807632	3807636	-0.0936
chr	3807636	3807637	-0.1287
chr	3807637	3807639	-0.1521
chr	3807639	3807644	-0.1638
chr	3807644	3807647	-0.1755
chr	3807647	3807648	-0.1872
chr	3807648	3807649	-0.6552
chr	3807649	3807650	-0.9243
chr	3807650	3807651	-0.9711
chr	3807651	3807653	-0.9828
chr	3807653	3807654	-0.8775
chr	3807654	3807655	-0.9009
chr	3807655	3807659	-0.9126
chr	3807659	3807660	-0.8892
chr	3807660	3807665	-0.8775
chr	3807665	3807667	-0.9009
chr	3807667	3807668	-0.936
chr	3807668	3807670	-1.1115
chr	3807670	3807671	-0.3978
chr	3807671	3807672	-0.4446
chr	3807672	3807673	-0.5148
chr	3807673	3807674	-0.5499
chr	3807674	3807676	-0.585
chr	3807676	3807682	-0.5616
chr	3807682	3807688	-0.5265
chr	3807688	3807694	-0.4563
chr	3807694	3807698	-0.0117
chr	3807707	3807708	-0.0234
chr	3807708	3807709	-0.1053
chr	3807709	3807710	-0.1638
chr	3807710	3807711	-0.5265
chr	3807711	3807712	-0.6318
chr	3807712	3807713	-0.7722
chr	3807713	3807714	-0.7839
chr	3807714	3807715	-0.8307
chr	3807715	3807716	-0.8541
chr	3807716	3807717	-0.9594
chr	3807717	3807720	-0.9711
chr	3807720	3807728	-0.9828
chr	3807728	3807729	-0.9594
chr	3807729	3807730	-0.9477
chr	3807730	3807731	-0.8424
chr	3807731	3807732	-0.3159
chr	3807732	3807735	-0.2574
chr	3807735	3807737	-0.1989
chr	3807737	3807738	-0.1053
chr	3807738	3807748	-0.0234
chr	3807748	3807759	-0.0351
chr	3807759	3807761	-0.0234
chr	3807761	3807766	-0.0117
chr	3807766	3807768	-0.0585
chr	3807768	3807769	-0.0819
chr	3807769	3807770	-0.1053
chr	3807770	3807771	-0.1404
chr	3807771	3807772	-0.3042
chr	3807772	3807789	-0.3393
chr	3807789	3807791	-0.3042
chr	3807791	3807792	-0.2808
chr	3807805	3807810	-0.0117
chr	3807810	3807812	-0.0234
chr	3807812	3807826	-0.0351
chr	3807826	3807832	-0.0234
chr	3807854	3807876	-0.0117
chr	3807899	3807902	-0.0936
chr	3807902	3807904	-3.4281
chr	3807904	3807920	-3.4398
chr	3807920	3807923	-3.4281
chr	3807947	3807948	-0.0117
chr	3807948	3807951	-0.1053
chr	3807951	3807953	-0.117
chr	3807953	3807954	-0.1287
chr	3807954	3807955	-0.1404
chr	3807955	3807968	-0.1521
chr	3807968	3807970	-0.1287
chr	3807970	3807971	-0.0351
chr	3807971	3807976	-0.0117
chr	3807980	3807989	-0.0234
chr	3807989	3807990	-0.0351
chr	3807990	3807991	-0.1989
chr	3807991	3807992	-0.234
chr	3807992	3807996	-0.2691
chr	3807996	3807997	-0.4212
chr	3807997	3807998	-0.5733
chr	3807998	3807999	-0.6669
chr	3807999	3808002	-0.6786
chr	3808002	3808008	-0.6669
chr	3808008	3808009	-0.6435
chr	3808009	3808010	-0.5265
chr	3808010	3808012	-0.5148
chr	3808012	3808013	-0.4446
chr	3808013	3808016	-0.4563
chr	3808016	3808017	-0.5616
chr	3808017	3808018	-0.8775
chr	3808018	3808019	-0.9477
chr	3808019	3808025	-0.6084
chr	3808025	3808027	-0.6201
chr	3808027	3808028	-0.6318
chr	3808028	3808031	-0.6435
chr	3808031	3808032	-0.7605
chr	3808032	3808033	-0.7488
chr	3808033	3808036	-0.7605
chr	3808036	3808038	-0.7956
chr	3808038	3808040	-0.7839
chr	3808040	3808041	-0.4095
chr	3808041	3808052	-0.1755
chr	3808065	3808086	-0.0117
chr	3808088	3808106	-0.0117
chr	3808106	3808109	-0.0351
chr	3808109	3808110	-0.0468
chr	3808110	3808111	-0.0585
chr	3808111	3808112	-0.0702
chr	3808112	3808113	-0.0936
chr	3808113	3808114	-0.1521
chr	3808114	3808127	-0.1638
chr	3808127	3808131	-0.1521
chr	3808131	3808132	-0.117
chr	3808132	3808133	-0.0936
chr	3808133	3808134	-0.0819
chr	3808140	3808160	-0.0234
chr	3808160	3808161	-0.0117
chr	3808186	3808207	-0.0117
chr	3808221	3808236	-0.0117
chr	3808236	3808238	-0.0234
chr	3808238	3808241	-0.0351
chr	3808241	3808242	-0.0234
chr	3808242	3808256	-0.0468
chr	3808256	3808257	-0.0585
chr	3808257	3808259	-0.0351
chr	3808259	3808264	-0.0702
chr	3808264	3808271	-0.0468
chr	3808271	3808274	-0.0585
chr	3808274	3808276	-0.0702
chr	3808276	3808277	-0.0819
chr	3808277	3808278	-0.0936
chr	3808278	3808280	-0.1287
chr	3808280	3808296	-0.1053
chr	3808296	3808297	-0.0819
chr	3808297	3808298	-0.234
chr	3808298	3808299	-0.4095
chr	3808299	3808300	-0.7839
chr	3808300	3808301	-0.819
chr	3808301	3808302	-0.8424
chr	3808302	3808317	-0.8541
chr	3808317	3808318	-0.8307
chr	3808318	3808319	-0.7488
chr	3808319	3808320	-0.1989
chr	3808320	3808321	-0.0468
chr	3808321	3808329	-0.0117
chr	3808329	3808331	-0.0234
chr	3808331	3808340	-0.0351
chr	3808340	3808341	-0.2691
chr	3808341	3808342	-2.1294
chr	3808342	3808343	-2.34
chr	3808343	3808344	-2.5155
chr	3808344	3808345	-2.5272
chr	3808345	3808346	-2.5857
chr	3808346	3808348	-2.6208
chr	3808348	3808350	-2.6325
chr	3808350	3808351	-2.6442
chr	3808351	3808352	-2.6325
chr	3808352	3808361	-2.6208
chr	3808361	3808362	-1.9773
chr	3808362	3808363	-1.4157
chr	3808363	3808364	-0.4914
chr	3808364	3808366	-0.4797
chr	3808366	3808367	-0.3627
chr	3808367	3808368	-0.3042
chr	3808368	3808370	-0.0702
chr	3808370	3808383	-0.0585
chr	3808383	3808384	-0.0702
chr	3808384	3808385	-0.117
chr	3808385	3808388	-0.1872
chr	3808388	3808389	-0.5031
chr	3808389	3808390	-0.702
chr	3808390	3808391	-0.7371
chr	3808391	3808404	-0.7605
chr	3808404	3808408	-0.7722
chr	3808408	3808409	-0.7605
chr	3808409	3808410	-0.7137
chr	3808410	3808411	-0.0234
chr	3808411	3808412	-0.0351
chr	3808412	3808413	-0.0585
chr	3808413	3808417	-0.0702
chr	3808417	3808419	-0.0819
chr	3808419	3808425	-0.0936
chr	3808425	3808432	-0.0819
chr	3808432	3808437	-0.0351
chr	3808437	3808439	-0.0468
chr	3808439	3808441	-0.0351
chr	3808441	3808453	-0.0234
chr	3808483	3808504	-0.0117
chr	3808521	3808523	-0.0234
chr	3808523	3808525	-0.0468
chr	3808525	3808526	-0.0585
chr	3808526	3808529	-0.0702
chr	3808529	3808541	-0.0819
chr	3808541	3808543	-0.0702
chr	3808543	3808546	-0.0585
chr	3808546	3808548	-0.0351
chr	3808548	3808565	-0.0117
chr	3808583	3808585	-0.0117
chr	3808585	3808586	-0.0234
chr	3808586	3808587	-0.0351
chr	3808587	3808588	-0.0585
chr	3808588	3808589	-0.0702
chr	3808589	3808600	-0.1287
chr	3808600	3808601	-0.1404
chr	3808601	3808609	-0.1521
chr	3808609	3808623	-0.0234
chr	3808623	3808624	-0.0117
chr	3808624	3808625	-0.0234
chr	3808625	3808626	-0.0351
chr	3808626	3808627	-0.117
chr	3808627	3808628	-0.1404
chr	3808628	3808643	-0.2223
chr	3808643	3808647	-0.234
chr	3808647	3808649	-0.0351
chr	3808649	3808654	-0.0234
chr	3808654	3808665	-0.0117
chr	3808665	3808668	-0.0234
chr	3808668	3808670	-0.0351
chr	3808670	3808672	-0.0468
chr	3808672	3808685	-0.0585
chr	3808685	3808687	-0.0468
chr	3808687	3808694	-0.0351
chr	3808694	3808696	-0.0234
chr	3808696	3808697	-0.0117
chr	3808818	3808821	-0.0117
chr	3808821	3808824	-0.0234
chr	3808824	3808840	-0.0936
chr	3808840	3808845	-0.0702
chr	3808845	3808846	-0.0234
chr	3808853	3808855	-0.0468
chr	3808855	3808858	-0.0585
chr	3808858	3808859	-0.0702
chr	3808859	3808874	-0.0819
chr	3808874	3808875	-0.0585
chr	3808929	3808930	-0.0117
chr	3808930	3808933	-0.0234
chr	3808933	3808934	-0.0351
chr	3808934	3808942	-0.0468
chr	3808942	3808948	-0.0819
chr	3808948	3808951	-0.0702
chr	3808951	3808955	-0.0585
chr	3808955	3808956	-0.0468
chr	3808956	3808963	-0.0351
chr	3808963	3808971	-0.0117
chr	3808971	3808973	-0.0234
chr	3808973	3808974	-0.0351
chr	3808974	3808975	-0.0468
chr	3808975	3808976	-0.0585
chr	3808976	3808978	-0.1404
chr	3808978	3808979	-0.1521
chr	3808979	3808980	-0.2457
chr	3808980	3808981	-0.3159
chr	3808981	3808982	-0.351
chr	3808982	3808984	-0.4329
chr	3808984	3808986	-0.4914
chr	3808986	3808991	-0.5031
chr	3808991	3808997	-0.4914
chr	3808997	3808998	-0.5031
chr	3808998	3808999	-0.468
chr	3808999	3809001	-0.5499
chr	3809001	3809002	-0.6201
chr	3809002	3809003	-0.7722
chr	3809003	3809004	-0.8658
chr	3809004	3809005	-1.404
chr	3809005	3809006	-1.4157
chr	3809006	3809007	-1.4742
chr	3809007	3809013	-1.4859
chr	3809013	3809020	-1.4976
chr	3809020	3809021	-1.5093
chr	3809021	3809022	-1.4976
chr	3809022	3809023	-1.4391
chr	3809023	3809025	-0.8892
chr	3809025	3809026	-0.1989
chr	3809026	3809027	-0.1521
chr	3809027	3809028	-0.0585
chr	3809028	3809032	-0.0819
chr	3809032	3809041	-0.0468
chr	3809041	3809043	-0.0351
chr	3809043	3809046	-0.0234
chr	3809055	3809060	-0.0117
chr	3809060	3809061	-0.0234
chr	3809061	3809062	-6.5052
chr	3809062	3809063	-9.2313
chr	3809063	3809064	-9.594
chr	3809064	3809065	-9.7344
chr	3809065	3809066	-9.7578
chr	3809066	3809075	-9.7929
chr	3809075	3809076	-9.8046
chr	3809076	3809078	-9.7929
chr	3809078	3809079	-9.8046
chr	3809079	3809080	-9.828
chr	3809080	3809081	-9.7929
chr	3809081	3809082	-9.7461
chr	3809082	3809083	-9.7227
chr	3809083	3809096	-0.0936
chr	3809096	3809099	-0.0819
chr	3809099	3809102	-0.0585
chr	3809102	3809103	-0.0234
chr	3809116	3809126	-0.0117
chr	3809126	3809127	-0.0351
chr	3809127	3809128	-0.0585
chr	3809128	3809129	-0.0702
chr	3809129	3809130	-0.1287
chr	3809130	3809131	-0.2691
chr	3809131	3809132	-1.1232
chr	3809132	3809133	-1.2051
chr	3809133	3809134	-1.2285
chr	3809134	3809137	-1.2402
chr	3809137	3809140	-1.2285
chr	3809140	3809142	-1.2402
chr	3809142	3809148	-1.2519
chr	3809148	3809152	-1.1817
chr	3809152	3809153	-1.17
chr	3809153	3809155	-0.0585
chr	3809155	3809158	-0.0468
chr	3809166	3809167	-0.0117
chr	3809167	3809168	-0.0702
chr	3809168	3809170	-0.0819
chr	3809170	3809171	-0.0936
chr	3809171	3809174	-0.1053
chr	3809174	3809175	-0.1287
chr	3809175	3809190	-0.1404
chr	3809190	3809191	-0.117
chr	3809191	3809192	-0.1053
chr	3809192	3809193	-0.0936
chr	3809193	3809197	-0.0819
chr	3809197	3809198	-0.0936
chr	3809198	3809203	-0.0117
chr	3809203	3809218	-0.0234
chr	3809218	3809224	-0.0117
chr	3809293	3809298	-0.0117
chr	3809298	3809299	-0.0585
chr	3809299	3809315	-0.0702
chr	3809315	3809318	-0.0468
chr	3809318	3809320	-0.0351
chr	3809320	3809321	-0.0117
chr	3809334	3809340	-0.0117
chr	3809340	3809341	-0.0234
chr	3809341	3809343	-0.0585
chr	3809343	3809344	-0.0702
chr	3809344	3809345	-0.0819
chr	3809345	3809347	-0.0936
chr	3809347	3809364	-0.1053
chr	3809364	3809367	-0.0234
chr	3809374	3809375	-0.0351
chr	3809375	3809377	-0.0585
chr	3809377	3809378	-0.0819
chr	3809378	3809379	-0.0936
chr	3809379	3809380	-0.2457
chr	3809380	3809382	-0.2574
chr	3809382	3809399	-0.2808
chr	3809399	3809401	-0.2691
chr	3809401	3809403	-0.1053
chr	3809403	3809406	-0.0117
chr	3809418	3809428	-0.0117
chr	3809428	3809439	-0.0468
chr	3809439	3809447	-0.0351
chr	3809447	3809449	-0.0117
chr	3809461	3809463	-0.0468
chr	3809463	3809464	-0.0585
chr	3809464	3809465	-0.1053
chr	3809465	3809466	-0.6903
chr	3809466	3809467	-0.8658
chr	3809467	3809468	-1.3689
chr	3809468	3809470	-1.4976
chr	3809470	3809471	-1.521
chr	3809471	3809472	-1.5678
chr	3809472	3809473	-1.7082
chr	3809473	3809474	-1.7316
chr	3809474	3809477	-1.7433
chr	3809477	3809486	-1.755
chr	3809486	3809488	-1.1232
chr	3809488	3809491	-0.2574
chr	3809491	3809492	-0.2457
chr	3809492	3809493	-0.1872
chr	3809493	3809495	-0.0585
chr	3809495	3809498	-0.0234
chr	3809498	3809514	-0.0117
chr	3809535	3809536	-0.0117
chr	3809536	3809537	-0.0234
chr	3809537	3809538	-0.0585
chr	3809538	3809539	-0.1638
chr	3809539	3809554	-0.1755
chr	3809554	3809555	-0.1638
chr	3809555	3809556	-0.1521
chr	3809556	3809558	-0.1404
chr	3809558	3809562	-0.0585
chr	3809562	3809563	-0.0351
chr	3809563	3809564	-0.0117
chr	3809575	3809581	-0.1638
chr	3809581	3809586	-0.1755
chr	3809586	3809587	-0.234
chr	3809587	3809588	-0.2574
chr	3809588	3809592	-0.2691
chr	3809592	3809593	-0.2808
chr	3809593	3809594	-0.3042
chr	3809594	3809599	-0.3159
chr	3809599	3809603	-0.3276
chr	3809603	3809609	-0.1521
chr	3809609	3809611	-0.1287
chr	3809611	3809613	-0.117
chr	3809613	3809614	-0.0819
chr	3809614	3809615	-0.0702
chr	3809615	3809620	-0.0351
chr	3809620	3809622	-0.0234
chr	3809622	3809623	-0.0351
chr	3809623	3809625	-0.0936
chr	3809625	3809629	-0.1053
chr	3809629	3809630	-0.1521
chr	3809630	3809644	-0.234
chr	3809644	3809645	-0.1521
chr	3809645	3809646	-0.1755
chr	3809646	3809648	-0.1872
chr	3809648	3809650	-0.2691
chr	3809650	3809653	-0.1287
chr	3809653	3809654	-0.117
chr	3809654	3809669	-0.1287
chr	3809669	3809670	-0.1053
chr	3809670	3809671	-0.0819
chr	3809671	3809673	-0.0351
chr	3809673	3809675	-0.0468
chr	3809675	3809676	-0.0351
chr	3809676	3809677	-0.0819
chr	3809677	3809678	-0.117
chr	3809678	3809680	-0.1287
chr	3809680	3809688	-0.1404
chr	3809688	3809689	-0.1287
chr	3809689	3809696	-0.1404
chr	3809696	3809698	-0.1287
chr	3809698	3809699	-0.0351
chr	3809699	3809703	-0.0234
chr	3809703	3809713	-0.0117
chr	3809725	3809727	-0.0117
chr	3809727	3809728	-0.0585
chr	3809728	3809729	-0.0819
chr	3809729	3809730	-0.1755
chr	3809730	3809731	-0.3627
chr	3809731	3809732	-16.4385
chr	3809732	3809733	-20.2878
chr	3809733	3809734	-22.9788
chr	3809734	3809735	-23.1192
chr	3809735	3809736	-24.5817
chr	3809736	3809737	-24.921
chr	3809737	3809743	-24.9327
chr	3809743	3809748	-24.9444
chr	3809748	3809749	-24.8859
chr	3809749	3809751	-24.8742
chr	3809751	3809752	-21.996
chr	3809752	3809753	-21.8205
chr	3809753	3809757	-0.2223
chr	3809757	3809758	-0.1755
chr	3809758	3809761	-0.0234
chr	3809761	3809763	-0.0351
chr	3809763	3809765	-0.0702
chr	3809765	3809781	-0.0936
chr	3809781	3809783	-0.0702
chr	3809783	3809785	-0.0234
chr	3809797	3809805	-0.0117
chr	3809805	3809806	-0.0819
chr	3809806	3809807	-0.117
chr	3809807	3809813	-0.1287
chr	3809813	3809819	-0.1404
chr	3809819	3809827	-0.1287
chr	3809827	3809835	-0.0468
chr	3809835	3809853	-0.0234
chr	3809853	3809859	-0.0351
chr	3809859	3809883	-0.0117
chr	3809887	3809890	-0.0117
chr	3809890	3809891	-0.0234
chr	3809891	3809892	-0.0351
chr	3809892	3809894	-0.0468
chr	3809894	3809895	-0.0819
chr	3809895	3809896	-0.1755
chr	3809896	3809897	-0.351
chr	3809897	3809901	-0.3627
chr	3809901	3809907	-0.3744
chr	3809907	3809908	-0.3627
chr	3809908	3809909	-0.351
chr	3809909	3809912	-0.3393
chr	3809912	3809914	-0.3276
chr	3809914	3809916	-0.3159
chr	3809916	3809917	-0.351
chr	3809917	3809918	-0.2691
chr	3809918	3809926	-0.1053
chr	3809926	3809936	-0.117
chr	3809936	3809937	-0.0936
chr	3809937	3809938	-0.0468
chr	3809938	3809940	-0.0702
chr	3809940	3809942	-0.0936
chr	3809942	3809944	-0.0819
chr	3809944	3809946	-0.0936
chr	3809946	3809947	-0.1521
chr	3809947	3809960	-0.1872
chr	3809960	3809961	-0.1287
chr	3809961	3809962	-0.117
chr	3809962	3809963	-0.1404
chr	3809963	3809965	-0.4446
chr	3809965	3809966	-0.4563
chr	3809966	3809967	-0.4797
chr	3809967	3809968	-0.468
chr	3809968	3809969	-0.3978
chr	3809969	3809980	-0.4095
chr	3809980	3809984	-0.3978
chr	3809984	3809985	-0.1521
chr	3809985	3809986	-0.1287
chr	3809986	3809987	-0.0585
chr	3809987	3809990	-0.0468
chr	3809990	3809991	-0.0234
chr	3810070	3810071	-0.0234
chr	3810071	3810075	-0.0585
chr	3810075	3810078	-0.0819
chr	3810078	3810080	-0.0936
chr	3810080	3810090	-0.1053
chr	3810090	3810091	-0.0936
chr	3810091	3810092	-0.0819
chr	3810092	3810095	-0.0468
chr	3810095	3810098	-0.0234
chr	3810098	3810100	-0.0117
chr	3810124	3810126	-0.0234
chr	3810126	3810137	-0.0351
chr	3810137	3810138	-0.468
chr	3810138	3810139	-0.5382
chr	3810139	3810144	-0.5733
chr	3810144	3810158	-0.5382
chr	3810158	3810159	-0.4212
chr	3810159	3810172	-0.0117
chr	3810172	3810173	-0.0234
chr	3810173	3810174	-0.0351
chr	3810174	3810176	-0.0585
chr	3810176	3810177	-0.1287
chr	3810177	3810180	-0.1755
chr	3810180	3810181	-0.1989
chr	3810181	3810186	-0.2574
chr	3810186	3810197	-0.2691
chr	3810197	3810199	-0.1053
chr	3810199	3810200	-0.0819
chr	3810200	3810202	-0.0702
chr	3810202	3810204	-0.0234
chr	3810204	3810209	-0.0117
chr	3810212	3810213	-0.0468
chr	3810213	3810221	-0.0702
chr	3810221	3810222	-0.0585
chr	3810222	3810224	-0.0702
chr	3810224	3810225	-0.0819
chr	3810225	3810226	-0.0936
chr	3810226	3810227	-0.4914
chr	3810227	3810228	-0.7722
chr	3810228	3810229	-0.9711
chr	3810229	3810231	-1.0413
chr	3810231	3810232	-1.053
chr	3810232	3810234	-1.0413
chr	3810234	3810248	-0.9828
chr	3810248	3810249	-0.2457
chr	3810251	3810256	-0.0117
chr	3810256	3810257	-0.0819
chr	3810257	3810259	-0.351
chr	3810259	3810260	-0.3627
chr	3810260	3810268	-0.4212
chr	3810268	3810278	-0.4563
chr	3810278	3810283	-0.0468
chr	3810283	3810284	-0.0351
chr	3810284	3810286	-0.0468
chr	3810286	3810287	-0.0585
chr	3810287	3810288	-0.0936
chr	3810288	3810289	-0.1287
chr	3810289	3810291	-0.234
chr	3810291	3810306	-0.2457
chr	3810306	3810308	-0.2574
chr	3810308	3810309	-0.4563
chr	3810309	3810310	-0.5382
chr	3810310	3810311	-0.5499
chr	3810311	3810312	-0.3861
chr	3810312	3810328	-0.3393
chr	3810328	3810329	-0.3276
chr	3810329	3810330	-0.0702
chr	3810330	3810331	-0.0468
chr	3810364	3810386	-0.0117
chr	3810487	3810491	-0.0117
chr	3810491	3810500	-0.0234
chr	3810500	3810504	-0.0351
chr	3810504	3810511	-0.0234
chr	3810511	3810512	-0.0351
chr	3810512	3810527	-0.0234
chr	3810527	3810534	-0.0117
chr	3810542	3810544	-0.0585
chr	3810544	3810545	-0.1287
chr	3810545	3810546	-0.4797
chr	3810546	3810547	-1.9422
chr	3810547	3810548	-2.1528
chr	3810548	3810549	-2.1645
chr	3810549	3810550	-2.1879
chr	3810550	3810551	-2.2113
chr	3810551	3810564	-2.2347
chr	3810564	3810565	-2.223
chr	3810565	3810566	-2.1762
chr	3810566	3810567	-2.1645
chr	3810567	3810568	-0.3861
chr	3810568	3810572	-0.0585
chr	3810572	3810573	-0.0468
chr	3810576	3810591	-0.0117
chr	3810591	3810592	-0.0234
chr	3810592	3810600	-0.0351
chr	3810600	3810612	-0.0234
chr	3810719	3810720	-0.0351
chr	3810720	3810722	-0.0702
chr	3810722	3810740	-0.0819
chr	3810740	3810741	-0.0936
chr	3810741	3810742	-0.0702
chr	3810742	3810743	-0.1053
chr	3810743	3810744	-0.3159
chr	3810744	3810745	-0.4095
chr	3810745	3810747	-0.5265
chr	3810747	3810748	-0.5967
chr	3810748	3810749	-0.6201
chr	3810749	3810754	-0.6084
chr	3810754	3810759	-0.6201
chr	3810759	3810760	-0.6084
chr	3810760	3810761	-0.5382
chr	3810761	3810762	-0.468
chr	3810762	3810763	-0.4095
chr	3810763	3810766	-0.351
chr	3810766	3810769	-0.3042
chr	3810769	3810770	-0.2925
chr	3810777	3810778	-0.0117
chr	3810778	3810779	-0.0234
chr	3810779	3810783	-0.0468
chr	3810783	3810784	-0.1053
chr	3810784	3810787	-0.1287
chr	3810787	3810796	-0.1755
chr	3810796	3810799	-0.1872
chr	3810799	3810801	-0.1638
chr	3810801	3810802	-0.1404
chr	3810802	3810805	-0.1521
chr	3810805	3810807	-0.0702
chr	3810807	3810809	-0.0468
chr	3810809	3810810	-0.4797
chr	3810810	3810811	-0.8892
chr	3810811	3810812	-0.936
chr	3810812	3810813	-1.0062
chr	3810813	3810814	-1.1466
chr	3810814	3810815	-1.4157
chr	3810815	3810821	-1.4976
chr	3810821	3810831	-1.5561
chr	3810831	3810838	-0.0702
chr	3810838	3810842	-0.1053
chr	3810842	3810843	-0.0819
chr	3810843	3810845	-0.0468
chr	3810845	3810850	-0.0585
chr	3810850	3810857	-0.0702
chr	3810857	3810864	-0.0351
chr	3810864	3810866	-0.0234
chr	3810866	3810871	-0.0117
chr	3810892	3810893	-0.0117
chr	3810893	3810900	-0.0351
chr	3810900	3810913	-0.0585
chr	3810913	3810920	-0.0234
chr	3810920	3810921	-0.0585
chr	3810921	3810935	-0.0351
chr	3810935	3810942	-0.0585
chr	3810942	3810957	-0.0234
chr	3810957	3810959	-0.0585
chr	3810959	3810961	-0.1638
chr	3810961	3810979	-0.234
chr	3810979	3810981	-0.1287
chr	3810981	3810999	-0.0117
chr	3810999	3811001	-0.0351
chr	3811001	3811002	-0.468
chr	3811002	3811003	-0.5382
chr	3811003	3811004	-0.6084
chr	3811004	3811005	-0.7488
chr	3811005	3811006	-0.7722
chr	3811006	3811010	-0.7956
chr	3811010	3811012	-0.9243
chr	3811012	3811014	-0.9711
chr	3811014	3811020	-1.0062
chr	3811020	3811021	-0.9945
chr	3811021	3811022	-0.9243
chr	3811022	3811024	-0.3393
chr	3811024	3811025	-0.3276
chr	3811025	3811026	-0.3159
chr	3811026	3811029	-0.2691
chr	3811029	3811030	-0.2808
chr	3811030	3811031	-0.3042
chr	3811031	3811032	-0.1287
chr	3811032	3811033	-0.117
chr	3811033	3811034	-0.1521
chr	3811034	3811036	-0.1872
chr	3811036	3811037	-0.2574
chr	3811037	3811038	-0.2691
chr	3811038	3811039	-0.4095
chr	3811039	3811041	-0.468
chr	3811041	3811042	-0.5148
chr	3811042	3811043	-0.5499
chr	3811043	3811052	-0.5733
chr	3811052	3811054	-0.5616
chr	3811054	3811058	-0.5499
chr	3811058	3811060	-0.1521
chr	3811060	3811064	-0.0936
chr	3811064	3811065	-0.0585
chr	3811065	3811066	-0.0117
chr	3811066	3811069	-0.0234
chr	3811069	3811070	-0.0351
chr	3811070	3811072	-0.0819
chr	3811072	3811073	-0.117
chr	3811073	3811079	-0.3276
chr	3811079	3811081	-0.351
chr	3811081	3811082	-0.3627
chr	3811082	3811083	-0.3744
chr	3811083	3811084	-0.6201
chr	3811084	3811085	-0.6903
chr	3811085	3811088	-1.0998
chr	3811088	3811092	-1.1232
chr	3811092	3811099	-1.1115
chr	3811099	3811101	-0.8541
chr	3811101	3811102	-0.8307
chr	3811102	3811105	-0.819
chr	3811105	3811106	-0.117
chr	3811106	3811107	-0.0936
chr	3811107	3811108	-0.0702
chr	3811108	3811109	-0.0819
chr	3811109	3811113	-0.2223
chr	3811113	3811123	-0.234
chr	3811123	3811126	-0.2223
chr	3811126	3811127	-0.2106
chr	3811127	3811128	-0.1989
chr	3811128	3811130	-0.1872
chr	3811130	3811131	-0.1521
chr	3811131	3811133	-0.3276
chr	3811133	3811134	-0.3627
chr	3811134	3811135	-0.4095
chr	3811135	3811136	-0.5031
chr	3811136	3811137	-0.5382
chr	3811137	3811138	-0.5733
chr	3811138	3811140	-0.6084
chr	3811140	3811142	-0.6201
chr	3811142	3811150	-0.6318
chr	3811150	3811153	-0.2691
chr	3811153	3811154	-0.234
chr	3811154	3811162	-0.2223
chr	3811162	3811163	-0.1053
chr	3811163	3811164	-0.3276
chr	3811164	3811165	-0.5031
chr	3811165	3811166	-0.8541
chr	3811166	3811168	-0.9243
chr	3811168	3811176	-0.9477
chr	3811176	3811183	-0.9594
chr	3811183	3811184	-0.9477
chr	3811184	3811185	-0.7956
chr	3811185	3811186	-0.2925
chr	3811186	3811188	-0.2808
chr	3811188	3811189	-0.3861
chr	3811189	3811190	-0.3978
chr	3811190	3811191	-0.4329
chr	3811191	3811192	-0.4914
chr	3811192	3811193	-0.5031
chr	3811193	3811195	-0.5382
chr	3811195	3811198	-0.6903
chr	3811198	3811199	-0.702
chr	3811199	3811200	-0.7137
chr	3811200	3811201	-0.7371
chr	3811201	3811204	-0.7488
chr	3811204	3811205	-0.8775
chr	3811205	3811206	-1.3689
chr	3811206	3811207	-1.6146
chr	3811207	3811208	-1.8252
chr	3811208	3811209	-4.7268
chr	3811209	3811210	-4.7385
chr	3811210	3811211	-4.8087
chr	3811211	3811212	-4.8789
chr	3811212	3811213	-4.7268
chr	3811213	3811215	-4.7385
chr	3811215	3811217	-4.7151
chr	3811217	3811220	-4.5513
chr	3811220	3811221	-4.5981
chr	3811221	3811226	-4.6215
chr	3811226	3811227	-4.6566
chr	3811227	3811228	-3.744
chr	3811228	3811229	-3.7206
chr	3811229	3811230	-0.3159
chr	3811230	3811232	-0.3744
chr	3811232	3811233	-0.3861
chr	3811233	3811234	-0.3978
chr	3811234	3811236	-0.3861
chr	3811236	3811237	-0.7371
chr	3811237	3811238	-0.7722
chr	3811238	3811239	-0.8073
chr	3811239	3811240	-0.7839
chr	3811240	3811242	-0.7956
chr	3811242	3811245	-0.7488
chr	3811245	3811249	-0.7254
chr	3811249	3811250	-0.6318
chr	3811250	3811251	-0.6201
chr	3811251	3811257	-0.4563
chr	3811257	3811258	-0.1521
chr	3811258	3811263	-0.0117
chr	3811269	3811274	-0.0117
chr	3811274	3811288	-0.0234
chr	3811288	3811289	-0.0351
chr	3811289	3811290	-0.0585
chr	3811290	3811292	-0.0936
chr	3811292	3811293	-0.1404
chr	3811293	3811298	-0.1755
chr	3811298	3811312	-0.1872
chr	3811312	3811313	-0.1638
chr	3811313	3811314	-0.1521
chr	3811322	3811323	-0.0117
chr	3811323	3811324	-0.0234
chr	3811324	3811325	-0.0351
chr	3811325	3811326	-0.2808
chr	3811326	3811327	-0.5265
chr	3811327	3811328	-0.7488
chr	3811328	3811331	-0.7839
chr	3811331	3811341	-0.7956
chr	3811341	3811344	-0.8073
chr	3811344	3811345	-0.819
chr	3811345	3811346	-0.8541
chr	3811346	3811347	-0.8658
chr	3811347	3811348	-0.4797
chr	3811348	3811349	-0.3627
chr	3811349	3811350	-0.5031
chr	3811350	3811351	-0.4446
chr	3811351	3811353	-0.4563
chr	3811353	3811368	-0.4329
chr	3811368	3811371	-0.0117
chr	3811371	3811373	-0.0351
chr	3811373	3811385	-0.0234
chr	3811385	3811387	-0.0468
chr	3811387	3811392	-0.0585
chr	3811392	3811406	-0.0351
chr	3811409	3811430	-0.0117
chr	3811467	3811469	-0.0234
chr	3811469	3811471	-0.0351
chr	3811471	3811475	-0.0468
chr	3811475	3811488	-0.0585
chr	3811488	3811489	-0.0351
chr	3811489	3811495	-0.0117
chr	3811495	3811496	-0.0234
chr	3811496	3811497	-0.0468
chr	3811497	3811499	-0.0585
chr	3811499	3811500	-0.1989
chr	3811500	3811501	-2.5389
chr	3811501	3811502	-2.8548
chr	3811502	3811503	-3.0069
chr	3811503	3811504	-3.0888
chr	3811504	3811505	-3.1356
chr	3811505	3811516	-3.1473
chr	3811516	3811517	-3.1356
chr	3811517	3811518	-3.159
chr	3811518	3811521	-3.1824
chr	3811521	3811522	-3.1473
chr	3811522	3811523	-0.3276
chr	3811523	3811534	-0.4095
chr	3811534	3811540	-0.3978
chr	3811540	3811542	-0.351
chr	3811542	3811544	-0.3393
chr	3811561	3811562	-0.0117
chr	3811562	3811568	-0.0234
chr	3811568	3811580	-0.0468
chr	3811580	3811583	-0.0351
chr	3811583	3811585	-0.0585
chr	3811585	3811592	-0.0702
chr	3811592	3811599	-0.0468
chr	3811599	3811603	-0.0585
chr	3811603	3811604	-0.0234
chr	3811604	3811621	-0.0117
chr	3811627	3811628	-0.0234
chr	3811628	3811649	-0.0351
chr	3811668	3811677	-0.0117
chr	3811677	3811679	-0.0819
chr	3811679	3811685	-0.0936
chr	3811685	3811694	-0.0819
chr	3811694	3811701	-0.0936
chr	3811701	3811716	-0.0117
chr	3811751	3811773	-0.0351
chr	3811796	3811797	-0.0468
chr	3811797	3811813	-0.0819
chr	3811813	3811816	-0.0936
chr	3811816	3811818	-0.1053
chr	3811818	3811833	-0.0234
chr	3811833	3811834	-0.0117
chr	3811924	3811925	-0.0117
chr	3811925	3811927	-0.0234
chr	3811927	3811928	-0.0351
chr	3811928	3811932	-0.0585
chr	3811932	3811946	-0.0702
chr	3811946	3811948	-0.0585
chr	3811948	3811950	-0.0468
chr	3811950	3811952	-0.0234
chr	3811952	3811955	-0.0117
chr	3811972	3811974	-0.1989
chr	3811974	3811993	-0.2223
chr	3812012	3812013	-0.0117
chr	3812013	3812015	-0.0234
chr	3812015	3812017	-0.0468
chr	3812017	3812019	-0.2574
chr	3812019	3812020	-0.2808
chr	3812020	3812024	-0.2925
chr	3812024	3812025	-0.4329
chr	3812025	3812026	-0.6669
chr	3812026	3812028	-0.6786
chr	3812028	3812036	-0.7371
chr	3812036	3812037	-0.702
chr	3812037	3812039	-0.7488
chr	3812039	3812042	-0.7839
chr	3812042	3812043	-0.7956
chr	3812043	3812044	-0.7839
chr	3812044	3812046	-0.7722
chr	3812046	3812049	-0.3861
chr	3812049	3812058	-0.3393
chr	3812058	3812059	-0.1872
chr	3812059	3812061	-0.0234
chr	3812061	3812064	-0.0117
chr	3812073	3812074	-0.1053
chr	3812074	3812075	-0.351
chr	3812075	3812076	-0.4914
chr	3812076	3812078	-0.5148
chr	3812078	3812079	-0.5499
chr	3812079	3812083	-0.585
chr	3812083	3812084	-0.5967
chr	3812084	3812085	-0.6084
chr	3812085	3812086	-0.6201
chr	3812086	3812095	-0.702
chr	3812095	3812096	-0.4563
chr	3812096	3812099	-0.117
chr	3812099	3812100	-0.1287
chr	3812100	3812104	-0.2457
chr	3812104	3812105	-0.2574
chr	3812105	3812106	-0.7722
chr	3812106	3812107	-0.8307
chr	3812107	3812108	-0.8541
chr	3812108	3812121	-0.7839
chr	3812121	3812122	-0.7488
chr	3812122	3812125	-0.6552
chr	3812125	3812126	-0.6435
chr	3812126	3812127	-0.585
chr	3812127	3812128	-0.0351
chr	3812129	3812132	-0.0234
chr	3812132	3812145	-0.0351
chr	3812145	3812150	-0.117
chr	3812150	3812151	-0.1053
chr	3812151	3812166	-0.1521
chr	3812166	3812167	-0.0702
chr	3812167	3812171	-0.0585
chr	3812171	3812172	-0.0351
chr	3812230	3812241	-0.0117
chr	3812241	3812252	-0.0234
chr	3812252	3812253	-0.0468
chr	3812253	3812255	-0.0585
chr	3812255	3812256	-0.1755
chr	3812256	3812265	-0.1989
chr	3812265	3812268	-0.1872
chr	3812268	3812273	-0.2106
chr	3812273	3812274	-0.2223
chr	3812274	3812277	-0.234
chr	3812277	3812278	-0.0468
chr	3812278	3812280	-0.0585
chr	3812280	3812281	-0.0819
chr	3812281	3812282	-0.0936
chr	3812282	3812283	-0.2574
chr	3812283	3812290	-0.2925
chr	3812290	3812303	-0.2691
chr	3812316	3812336	-0.0819
chr	3812336	3812337	-0.0468
chr	3812337	3812338	-0.0234
chr	3812376	3812377	-0.0234
chr	3812377	3812382	-0.0819
chr	3812382	3812388	-0.0936
chr	3812388	3812389	-0.117
chr	3812389	3812390	-0.3042
chr	3812390	3812398	-0.3276
chr	3812398	3812410	-0.234
chr	3812410	3812416	-0.0234
chr	3812459	3812460	-0.0819
chr	3812460	3812461	-0.2457
chr	3812461	3812462	-0.585
chr	3812462	3812463	-0.6318
chr	3812463	3812466	-0.7605
chr	3812466	3812467	-0.7839
chr	3812467	3812468	-0.7956
chr	3812468	3812469	-0.8073
chr	3812469	3812471	-0.819
chr	3812471	3812478	-0.8541
chr	3812478	3812483	-0.8424
chr	3812483	3812488	-0.0702
chr	3812488	3812489	-0.0468
chr	3812489	3812490	-0.0234
chr	3812539	3812541	-0.0117
chr	3812541	3812561	-0.0234
chr	3812561	3812562	-0.0468
chr	3812562	3812563	-0.0819
chr	3812563	3812565	-0.1521
chr	3812565	3812567	-0.1638
chr	3812567	3812568	-0.1989
chr	3812568	3812583	-0.2223
chr	3812583	3812584	-0.1521
chr	3812584	3812589	-0.0819
chr	3812589	3812592	-0.0234
chr	3812592	3812596	-0.0117
chr	3812611	3812631	-0.0234
chr	3812666	3812668	-0.0117
chr	3812668	3812689	-0.0234
chr	3812689	3812692	-0.0117
chr	3812758	3812780	-0.0117
chr	3812805	3812809	-0.0117
chr	3812809	3812810	-0.0234
chr	3812810	3812811	-1.1349
chr	3812811	3812812	-1.2753
chr	3812812	3812821	-1.2987
chr	3812821	3812825	-1.3104
chr	3812825	3812827	-1.3221
chr	3812827	3812832	-1.2987
chr	3812832	3812844	-0.0351
chr	3812844	3812846	-0.0234
chr	3812846	3812853	-0.0117
chr	3812877	3812878	-0.0234
chr	3812878	3812879	-0.1989
chr	3812879	3812881	-0.4329
chr	3812881	3812899	-0.4446
chr	3812899	3812900	-0.3393
chr	3812900	3812901	-0.0117
chr	3812919	3812938	-0.0117
chr	3812952	3812973	-0.0117
chr	3812977	3812978	-0.0585
chr	3812978	3812981	-0.0702
chr	3812981	3812982	-0.0819
chr	3812982	3812998	-0.0936
chr	3812998	3813000	-0.0234
chr	3813031	3813045	-0.0117
chr	3813045	3813046	-0.0468
chr	3813046	3813047	-0.0819
chr	3813047	3813048	-0.1053
chr	3813048	3813049	-0.1521
chr	3813049	3813050	-0.5967
chr	3813050	3813051	-0.7488
chr	3813051	3813052	-0.8541
chr	3813052	3813053	-0.8658
chr	3813053	3813068	-0.8775
chr	3813068	3813069	-0.8892
chr	3813069	3813070	-0.6201
chr	3813070	3813071	-0.1638
chr	3813071	3813072	-0.1287
chr	3813072	3813073	-0.0585
chr	3813073	3813093	-0.0351
chr	3813106	3813127	-0.0117
chr	3813179	3813182	-0.0117
chr	3813182	3813183	-0.0819
chr	3813183	3813187	-0.1053
chr	3813187	3813199	-0.117
chr	3813199	3813204	-0.1053
chr	3813300	3813301	-0.0117
chr	3813301	3813302	-0.0234
chr	3813302	3813307	-0.0351
chr	3813307	3813308	-0.0468
chr	3813308	3813319	-0.0585
chr	3813319	3813322	-0.0351
chr	3813322	3813331	-0.0234
chr	3813343	3813344	-0.0117
chr	3813344	3813365	-0.0234
chr	3813404	3813420	-0.0117
chr	3813427	3813446	-0.0117
chr	3813501	3813523	-0.0585
chr	3813525	3813547	-0.0117
chr	3813551	3813552	-0.0117
chr	3813552	3813570	-0.0351
chr	3813570	3813574	-0.0234
chr	3813760	3813785	-0.0117
chr	3813822	3813842	-0.0117
chr	3813852	3813874	-0.0117
chr	3813891	3813892	-0.0117
chr	3813892	3813902	-0.0351
chr	3813902	3813914	-0.0468
chr	3813914	3813916	-0.0351
chr	3813916	3813923	-0.0234
chr	3813923	3813925	-0.0117
chr	3813934	3813937	-0.0117
chr	3813937	3813938	-0.0234
chr	3813938	3813956	-0.0468
chr	3813956	3813957	-0.0351
chr	3813957	3813959	-0.0585
chr	3813959	3813960	-0.0702
chr	3813960	3813976	-0.0819
chr	3813976	3813977	-0.0234
chr	3813977	3813978	-0.0117
chr	3813978	3813979	-0.0234
chr	3813979	3813999	-0.0468
chr	3813999	3814001	-0.0117
chr	3814012	3814034	-0.0117
chr	3814080	3814084	-0.0117
chr	3814084	3814106	-0.0351
chr	3814106	3814107	-0.0234
chr	3814152	3814169	-0.0117
chr	3814169	3814179	-0.0234
chr	3814179	3814181	-0.0117
chr	3814181	3814185	-0.0585
chr	3814185	3814201	-0.0702
chr	3814201	3814207	-0.0234
chr	3814207	3814213	-0.0117
chr	3814239	3814260	-0.0117
chr	3814308	3814309	-0.0819
chr	3814309	3814310	-0.1287
chr	3814310	3814330	-0.1404
chr	3814366	3814370	-0.0351
chr	3814370	3814381	-0.0468
chr	3814381	3814382	-0.0585
chr	3814382	3814383	-0.0819
chr	3814383	3814384	-0.1521
chr	3814384	3814385	-0.1989
chr	3814385	3814386	-0.2808
chr	3814386	3814387	-0.3393
chr	3814387	3814388	-0.351
chr	3814388	3814391	-0.3042
chr	3814391	3814398	-0.3393
chr	3814398	3814402	-0.351
chr	3814402	3814406	-0.3393
chr	3814406	3814407	-0.1287
chr	3814407	3814408	-0.0585
chr	3814408	3814414	-0.0468
chr	3814414	3814418	-0.0351
chr	3814418	3814419	-0.0234
chr	3814419	3814420	-0.0117
chr	3814421	3814422	-0.0351
chr	3814422	3814437	-0.0468
chr	3814437	3814439	-0.0351
chr	3814439	3814441	-0.0234
chr	3814441	3814442	-0.0117
chr	3814509	3814514	-0.0117
chr	3814514	3814516	-0.0234
chr	3814516	3814517	-0.0468
chr	3814517	3814518	-0.1287
chr	3814518	3814519	-0.3744
chr	3814519	3814520	-1.6731
chr	3814520	3814521	-3.3579
chr	3814521	3814522	-6.3297
chr	3814522	3814523	-7.1136
chr	3814523	3814524	-8.6463
chr	3814524	3814525	-8.6931
chr	3814525	3814526	-8.7048
chr	3814526	3814527	-8.7165
chr	3814527	3814530	-8.7633
chr	3814530	3814531	-8.775
chr	3814531	3814539	-8.7633
chr	3814539	3814540	-8.7516
chr	3814540	3814541	-8.7399
chr	3814541	3814543	-8.6229
chr	3814543	3814544	-7.3476
chr	3814544	3814546	-0.0702
chr	3814546	3814548	-0.0234
chr	3814548	3814550	-0.0351
chr	3814550	3814551	-0.1638
chr	3814551	3814552	-0.4563
chr	3814552	3814553	-0.4797
chr	3814553	3814555	-0.4914
chr	3814555	3814557	-0.5031
chr	3814557	3814558	-0.5265
chr	3814558	3814562	-0.5382
chr	3814562	3814565	-0.5265
chr	3814565	3814571	-0.5148
chr	3814571	3814572	-0.5031
chr	3814572	3814573	-0.468
chr	3814573	3814574	-0.0351
chr	3814574	3814575	-0.0234
chr	3814575	3814596	-0.0117
chr	3814612	3814633	-0.0117
chr	3814698	3814701	-0.0117
chr	3814701	3814707	-0.0351
chr	3814707	3814715	-0.0468
chr	3814715	3814717	-0.0819
chr	3814717	3814718	-0.1287
chr	3814718	3814721	-0.1872
chr	3814721	3814724	-0.1521
chr	3814724	3814735	-0.1404
chr	3814735	3814736	-0.1287
chr	3814736	3814737	-0.117
chr	3814737	3814738	-0.1404
chr	3814738	3814739	-0.2106
chr	3814739	3814740	-0.2457
chr	3814740	3814741	-0.7605
chr	3814741	3814742	-0.8424
chr	3814742	3814743	-1.0764
chr	3814743	3814744	-1.1583
chr	3814744	3814745	-1.2168
chr	3814745	3814756	-1.2285
chr	3814756	3814762	-1.2168
chr	3814762	3814763	-0.1638
chr	3814763	3814764	-0.1287
chr	3814802	3814803	-0.1755
chr	3814803	3814804	-0.2691
chr	3814804	3814805	-0.2808
chr	3814805	3814806	-0.3042
chr	3814806	3814807	-0.5616
chr	3814807	3814808	-0.5967
chr	3814808	3814811	-0.6435
chr	3814811	3814819	-0.6552
chr	3814819	3814823	-0.6669
chr	3814823	3814824	-0.4914
chr	3814824	3814827	-0.4446
chr	3814827	3814828	-0.4329
chr	3814828	3814829	-0.1053
chr	3814829	3814833	-0.0819
chr	3814833	3814834	-0.117
chr	3814834	3814837	-0.1521
chr	3814837	3814845	-0.1872
chr	3814845	3814851	-0.1755
chr	3814851	3814853	-0.1053
chr	3814853	3814856	-0.117
chr	3814856	3814857	-0.0351
chr	3814857	3814858	-0.3393
chr	3814858	3814860	-0.4446
chr	3814860	3814861	-0.5616
chr	3814861	3814865	-0.5499
chr	3814865	3814867	-0.5616
chr	3814867	3814873	-0.5733
chr	3814873	3814875	-0.5616
chr	3814875	3814876	-0.5499
chr	3814876	3814877	-0.5265
chr	3814877	3814878	-0.468
chr	3814878	3814879	-0.3744
chr	3814879	3814881	-0.3393
chr	3814881	3814883	-0.3159
chr	3814883	3814885	-0.0351
chr	3814885	3814886	-0.0468
chr	3814886	3814887	-0.1053
chr	3814887	3814888	-0.1521
chr	3814888	3814889	-0.1989
chr	3814889	3814890	-0.6786
chr	3814890	3814891	-1.1583
chr	3814891	3814892	-1.2168
chr	3814892	3814893	-1.2285
chr	3814893	3814901	-1.2519
chr	3814901	3814904	-1.2636
chr	3814904	3814910	-1.2519
chr	3814910	3814911	-0.2574
chr	3814911	3814912	-0.2457
chr	3814912	3814918	-0.117
chr	3814918	3814923	-0.1404
chr	3814923	3814931	-0.1287
chr	3814931	3814932	-0.117
chr	3814932	3814933	-0.0819
chr	3814933	3814939	-0.0234
chr	3814939	3814940	-0.0351
chr	3814940	3814956	-0.0117
chr	3814956	3814958	-0.0468
chr	3814958	3814960	-0.0585
chr	3814960	3814961	-0.0702
chr	3814961	3814962	-0.1521
chr	3814962	3814963	-0.1755
chr	3814963	3814964	-0.234
chr	3814964	3814965	-0.2457
chr	3814965	3814976	-0.2574
chr	3814976	3814977	-0.2457
chr	3814977	3814978	-0.2223
chr	3814978	3814979	-0.2106
chr	3814979	3814980	-0.2223
chr	3814980	3814981	-0.2457
chr	3814981	3814983	-0.2691
chr	3814983	3814985	-0.0936
chr	3814985	3815002	-0.0702
chr	3815016	3815037	-0.0117
chr	3815037	3815041	-0.0234
chr	3815041	3815042	-0.0117
chr	3815042	3815064	-0.0234
chr	3815232	3815237	-0.0117
chr	3815237	3815252	-0.0234
chr	3815252	3815264	-0.0117
chr	3815395	3815397	-0.0117
chr	3815397	3815418	-0.0234
chr	3815489	3815491	-0.0117
chr	3815491	3815492	-0.0351
chr	3815492	3815493	-0.0585
chr	3815493	3815513	-0.0702
chr	3815513	3815514	-0.0351
chr	3815522	3815523	-0.0585
chr	3815523	3815524	-0.0702
chr	3815524	3815526	-0.0819
chr	3815526	3815527	-0.1755
chr	3815527	3815529	-0.1989
chr	3815529	3815530	-0.2106
chr	3815530	3815545	-0.2223
chr	3815545	3815547	-0.1287
chr	3815563	3815581	-0.0117
chr	3815751	3815762	-0.0117
chr	3815762	3815767	-0.0234
chr	3815767	3815772	-0.0585
chr	3815772	3815784	-0.0468
chr	3815784	3815794	-0.0351
chr	3815820	3815862	-0.0117
chr	3815906	3815910	-0.0117
chr	3815910	3815921	-0.0234
chr	3815921	3815931	-0.0117
chr	3816015	3816016	-0.0351
chr	3816016	3816017	-0.0936
chr	3816017	3816018	-0.2223
chr	3816018	3816020	-0.2925
chr	3816020	3816025	-0.3042
chr	3816025	3816039	-0.3276
chr	3816039	3816040	-0.0351
chr	3816040	3816046	-0.0234
chr	3816046	3816048	-0.0117
chr	3816081	3816082	-0.0234
chr	3816082	3816084	-0.0351
chr	3816084	3816086	-0.0468
chr	3816086	3816104	-0.0585
chr	3816104	3816107	-0.0117
chr	3816109	3816117	-0.0117
chr	3816117	3816118	-0.0351
chr	3816118	3816119	-0.0468
chr	3816119	3816123	-0.1053
chr	3816123	3816131	-0.117
chr	3816131	3816141	-0.1287
chr	3816141	3816153	-0.0234
chr	3816216	3816222	-0.0117
chr	3816222	3816223	-0.0234
chr	3816223	3816239	-0.0351
chr	3816239	3816244	-0.0234
chr	3816281	3816302	-0.0117
chr	3816429	3816430	-0.0234
chr	3816430	3816431	-0.2691
chr	3816431	3816432	-0.4914
chr	3816432	3816450	-0.5733
chr	3816450	3816451	-0.5616
chr	3816451	3816452	-0.468
chr	3816508	3816513	-0.0117
chr	3816513	3816555	-0.0234
chr	3816555	3816557	-0.0117
chr	3816591	3816613	-0.0117
chr	3816629	3816630	-0.0117
chr	3816630	3816632	-0.0234
chr	3816632	3816649	-0.0468
chr	3816649	3816651	-0.0585
chr	3816651	3816653	-0.0702
chr	3816653	3816656	-0.117
chr	3816656	3816658	-0.1287
chr	3816658	3816666	-0.117
chr	3816666	3816671	-0.1404
chr	3816671	3816674	-0.1287
chr	3816674	3816675	-0.0936
chr	3816675	3816677	-0.0351
chr	3816677	3816687	-0.0234
chr	3816730	3816752	-0.0117
chr	3816774	3816798	-0.0117
chr	3816933	3816934	-0.0234
chr	3816934	3816935	-0.0351
chr	3816935	3816945	-0.0585
chr	3816945	3816948	-0.0702
chr	3816948	3816955	-0.0936
chr	3816955	3816965	-0.0585
chr	3816965	3816977	-0.0468
chr	3816977	3816981	-0.0234
chr	3816981	3816990	-0.0117
chr	3816990	3817013	-0.0234
chr	3817013	3817014	-0.117
chr	3817014	3817015	-0.1053
chr	3817015	3817016	-0.1638
chr	3817016	3817018	-0.1872
chr	3817018	3817019	-0.2925
chr	3817019	3817020	-0.3861
chr	3817020	3817021	-0.4446
chr	3817021	3817023	-0.4914
chr	3817023	3817026	-0.5031
chr	3817026	3817033	-0.5265
chr	3817033	3817034	-0.5382
chr	3817034	3817035	-0.5265
chr	3817035	3817036	-0.5148
chr	3817036	3817037	-0.351
chr	3817037	3817038	-0.3744
chr	3817038	3817040	-0.3978
chr	3817040	3817041	-0.1872
chr	3817041	3817042	-0.1755
chr	3817042	3817043	-0.1287
chr	3817043	3817044	-0.0819
chr	3817044	3817045	-0.2106
chr	3817045	3817048	-0.234
chr	3817048	3817058	-0.2457
chr	3817058	3817060	-0.1989
chr	3817060	3817063	-0.2106
chr	3817063	3817065	-0.1638
chr	3817065	3817069	-0.0351
chr	3817069	3817084	-0.0117
chr	3817090	3817100	-0.0117
chr	3817100	3817112	-0.0234
chr	3817112	3817114	-0.0117
chr	3817114	3817121	-0.0234
chr	3817121	3817135	-0.0117
chr	3817159	3817163	-0.0117
chr	3817163	3817164	-0.0234
chr	3817164	3817165	-0.0351
chr	3817165	3817172	-0.0468
chr	3817172	3817173	-0.0585
chr	3817173	3817174	-0.0702
chr	3817174	3817175	-0.6903
chr	3817175	3817176	-0.7839
chr	3817176	3817178	-0.819
chr	3817178	3817182	-0.8658
chr	3817182	3817184	-0.8541
chr	3817184	3817186	-0.8424
chr	3817186	3817194	-0.819
chr	3817194	3817196	-0.8073
chr	3817196	3817197	-0.234
chr	3817197	3817198	-0.3042
chr	3817198	3817199	-0.4446
chr	3817199	3817200	-0.4563
chr	3817200	3817201	-0.5733
chr	3817201	3817202	-2.5623
chr	3817202	3817203	-2.6793
chr	3817203	3817205	-2.7144
chr	3817205	3817206	-2.7495
chr	3817206	3817216	-2.7846
chr	3817216	3817217	-2.7729
chr	3817217	3817218	-2.7378
chr	3817218	3817220	-2.6559
chr	3817220	3817222	-2.6442
chr	3817222	3817223	-0.0819
chr	3817225	3817243	-0.1287
chr	3817244	3817248	-0.0117
chr	3817248	3817261	-0.0351
chr	3817261	3817266	-0.0468
chr	3817266	3817279	-0.0117
chr	3817284	3817302	-0.0117
chr	3817339	3817340	-0.0117
chr	3817340	3817342	-0.0351
chr	3817342	3817347	-0.0468
chr	3817347	3817348	-0.0585
chr	3817348	3817349	-0.0936
chr	3817349	3817350	-0.1404
chr	3817350	3817351	-0.2223
chr	3817351	3817352	-0.3159
chr	3817352	3817353	-0.3276
chr	3817353	3817355	-0.3393
chr	3817355	3817356	-0.3276
chr	3817356	3817357	-0.3393
chr	3817357	3817358	-0.351
chr	3817358	3817362	-0.3627
chr	3817362	3817365	-0.351
chr	3817365	3817367	-0.3393
chr	3817367	3817372	-0.3276
chr	3817372	3817373	-0.1521
chr	3817373	3817374	-0.117
chr	3817374	3817379	-0.0117
chr	3817419	3817441	-0.1287
chr	3817441	3817442	-0.0117
chr	3817442	3817447	-0.1638
chr	3817447	3817463	-0.1755
chr	3817470	3817474	-0.0117
chr	3817474	3817492	-0.0234
chr	3817528	3817530	-0.0585
chr	3817530	3817532	-0.117
chr	3817532	3817533	-0.1521
chr	3817533	3817537	-0.1872
chr	3817537	3817551	-0.1989
chr	3817551	3817552	-0.1872
chr	3817552	3817553	-0.0468
chr	3817553	3817559	-0.0117
chr	3817560	3817579	-0.0117
chr	3817587	3817588	-0.1287
chr	3817588	3817589	-0.1404
chr	3817589	3817595	-0.1521
chr	3817595	3817599	-0.1638
chr	3817599	3817600	-0.2223
chr	3817600	3817602	-0.2691
chr	3817602	3817604	-0.2808
chr	3817604	3817606	-0.2925
chr	3817606	3817608	-0.3042
chr	3817608	3817609	-0.4329
chr	3817609	3817610	-0.6318
chr	3817610	3817611	-0.7254
chr	3817611	3817612	-0.819
chr	3817612	3817613	-1.1232
chr	3817613	3817614	-1.1349
chr	3817614	3817616	-1.1583
chr	3817616	3817617	-1.2051
chr	3817617	3817618	-1.2285
chr	3817618	3817621	-1.17
chr	3817621	3817631	-1.0998
chr	3817631	3817632	-1.0764
chr	3817632	3817633	-1.0647
chr	3817633	3817634	-0.1053
chr	3817634	3817654	-0.0702
chr	3817654	3817655	-0.0117
chr	3817656	3817657	-0.0117
chr	3817657	3817658	-0.0351
chr	3817658	3817660	-0.0468
chr	3817660	3817661	-0.0702
chr	3817661	3817663	-0.0819
chr	3817663	3817677	-0.1053
chr	3817677	3817678	-0.0936
chr	3817678	3817679	-0.1287
chr	3817679	3817683	-0.0702
chr	3817683	3817687	-0.1053
chr	3817687	3817692	-0.117
chr	3817692	3817702	-0.1287
chr	3817702	3817708	-0.0234
chr	3817708	3817711	-0.0117
chr	3817711	3817712	-0.0234
chr	3817712	3817713	-0.0351
chr	3817713	3817714	-0.2106
chr	3817714	3817715	-0.3042
chr	3817715	3817716	-0.351
chr	3817716	3817717	-0.8073
chr	3817717	3817718	-1.0296
chr	3817718	3817719	-1.0413
chr	3817719	3817720	-1.0881
chr	3817720	3817721	-1.0998
chr	3817721	3817722	-1.1115
chr	3817722	3817736	-1.1349
chr	3817736	3817737	-1.0998
chr	3817737	3817738	-0.468
chr	3817738	3817741	-0.0117
chr	3817764	3817786	-0.0117
chr	3817789	3817790	-0.0117
chr	3817790	3817791	-0.0585
chr	3817791	3817795	-0.3159
chr	3817795	3817796	-0.5031
chr	3817796	3817797	-0.5382
chr	3817797	3817799	-0.6552
chr	3817799	3817810	-0.6903
chr	3817810	3817812	-0.6786
chr	3817812	3817814	-0.3744
chr	3817814	3817816	-0.3276
chr	3817816	3817817	-0.0819
chr	3817898	3817920	-0.0585
chr	3817920	3817921	-0.0351
chr	3817921	3817922	-0.0468
chr	3817922	3817923	-0.1053
chr	3817923	3817924	-0.1755
chr	3817924	3817925	-0.2574
chr	3817925	3817927	-0.2691
chr	3817927	3817928	-0.3393
chr	3817928	3817929	-0.351
chr	3817929	3817930	-0.3744
chr	3817930	3817941	-0.3861
chr	3817941	3817942	-0.351
chr	3817942	3817944	-0.3627
chr	3817944	3817945	-0.2457
chr	3817945	3817946	-0.2106
chr	3817946	3817947	-0.1638
chr	3817947	3817948	-0.1521
chr	3817948	3817949	-0.1053
chr	3817949	3817964	-0.0117
chr	3817995	3818017	-0.0117
chr	3818030	3818039	-0.0117
chr	3818039	3818052	-0.0234
chr	3818052	3818060	-0.0117
chr	3818098	3818108	-0.0117
chr	3818108	3818120	-0.0234
chr	3818120	3818121	-0.3042
chr	3818121	3818122	-0.351
chr	3818122	3818123	-0.3627
chr	3818123	3818125	-0.3744
chr	3818125	3818129	-0.3978
chr	3818129	3818141	-0.3861
chr	3818141	3818142	-0.3744
chr	3818142	3818147	-0.0117
chr	3818184	3818191	-0.0117
chr	3818191	3818205	-0.0234
chr	3818205	3818214	-0.0117
chr	3818222	3818239	-0.0117
chr	3818295	3818297	-0.0585
chr	3818297	3818316	-0.0702
chr	3818316	3818317	-0.0468
chr	3818359	3818376	-0.0117
chr	3818430	3818431	-0.0117
chr	3818431	3818452	-0.0234
chr	3818460	3818461	-0.0117
chr	3818461	3818483	-0.0351
chr	3818483	3818485	-0.0468
chr	3818485	3818500	-0.0117
chr	3818500	3818501	-0.0351
chr	3818501	3818504	-0.0468
chr	3818504	3818507	-0.0351
chr	3818507	3818509	-0.0702
chr	3818509	3818523	-0.0819
chr	3818523	3818529	-0.0468
chr	3818557	3818561	-0.0117
chr	3818561	3818568	-0.0234
chr	3818568	3818580	-0.0351
chr	3818580	3818581	-0.0234
chr	3818581	3818589	-0.0117
chr	3818605	3818618	-0.0117
chr	3818618	3818621	-0.0351
chr	3818621	3818623	-0.0468
chr	3818623	3818624	-0.0585
chr	3818624	3818625	-0.1989
chr	3818625	3818626	-0.5148
chr	3818626	3818627	-0.5733
chr	3818627	3818628	-0.6318
chr	3818628	3818629	-0.6435
chr	3818629	3818643	-0.6552
chr	3818643	3818645	-0.585
chr	3818645	3818646	-0.5148
chr	3818646	3818648	-0.4095
chr	3818648	3818649	-0.0468
chr	3818649	3818650	-0.0351
chr	3818650	3818655	-0.0234
chr	3818655	3818656	-0.0468
chr	3818656	3818675	-0.0702
chr	3818687	3818690	-0.0117
chr	3818690	3818691	-0.0468
chr	3818691	3818692	-0.0936
chr	3818692	3818693	-0.1755
chr	3818693	3818694	-0.2223
chr	3818694	3818712	-0.2691
chr	3818712	3818713	-0.0702
chr	3818713	3818714	-0.0585
chr	3818715	3818716	-0.0117
chr	3818716	3818722	-0.0234
chr	3818722	3818723	-0.0468
chr	3818723	3818724	-0.0702
chr	3818724	3818725	-0.2223
chr	3818725	3818726	-0.234
chr	3818726	3818727	-0.2574
chr	3818727	3818728	-0.2808
chr	3818728	3818741	-0.2925
chr	3818741	3818742	-0.2691
chr	3818742	3818745	-0.2574
chr	3818745	3818746	-0.234
chr	3818746	3818748	-0.0702
chr	3818748	3818749	-0.0351
chr	3818749	3818750	-0.0468
chr	3818750	3818751	-0.0234
chr	3818751	3818768	-0.0117
chr	3818772	3818773	-0.0117
chr	3818773	3818775	-0.0234
chr	3818775	3818782	-0.0351
chr	3818782	3818790	-0.0585
chr	3818790	3818791	-0.2925
chr	3818791	3818793	-0.3159
chr	3818793	3818794	-0.3276
chr	3818794	3818795	-0.3042
chr	3818795	3818796	-0.3159
chr	3818796	3818806	-0.8073
chr	3818806	3818812	-0.7956
chr	3818812	3818816	-0.7722
chr	3818816	3818817	-0.7488
chr	3818838	3818846	-0.0117
chr	3818846	3818849	-0.0585
chr	3818849	3818857	-0.0702
chr	3818857	3818867	-0.0585
chr	3818867	3818868	-0.0468
chr	3818868	3818873	-0.0117
chr	3818896	3818899	-0.0117
chr	3818899	3818900	-6.669
chr	3818900	3818901	-7.5816
chr	3818901	3818903	-8.5059
chr	3818903	3818904	-8.7399
chr	3818904	3818905	-8.8101
chr	3818905	3818906	-8.892
chr	3818906	3818907	-8.9037
chr	3818907	3818915	-8.9154
chr	3818915	3818916	-8.9037
chr	3818916	3818919	-8.9154
chr	3818919	3818921	-8.9037
chr	3818921	3818922	-0.1755
chr	3818922	3818927	-0.1404
chr	3818927	3818932	-0.1287
chr	3818937	3818944	-0.0234
chr	3818944	3818945	-0.0468
chr	3818945	3818946	-0.3276
chr	3818946	3818949	-0.5382
chr	3818949	3818951	-0.5616
chr	3818951	3818965	-0.5733
chr	3818965	3818966	-0.4914
chr	3818966	3818971	-0.0234
chr	3818980	3818981	-0.1053
chr	3818981	3819001	-0.1287
chr	3819001	3819002	-0.117
chr	3819002	3819003	-0.0117
chr	3819010	3819012	-0.0234
chr	3819012	3819032	-0.0351
chr	3819032	3819038	-0.0117
chr	3819070	3819092	-0.0234
chr	3819092	3819093	-0.0117
chr	3819095	3819100	-0.0234
chr	3819100	3819105	-0.0351
chr	3819105	3819118	-0.0468
chr	3819118	3819121	-0.0234
chr	3819121	3819125	-0.0117
chr	3819125	3819130	-0.0234
chr	3819130	3819145	-0.0117
chr	3819259	3819281	-0.0117
chr	3819359	3819377	-0.0117
chr	3819377	3819385	-0.0234
chr	3819385	3819394	-0.0117
chr	3819404	3819423	-0.0117
chr	3819431	3819433	-0.0234
chr	3819433	3819438	-0.0351
chr	3819438	3819439	-0.0702
chr	3819439	3819440	-0.0936
chr	3819440	3819441	-0.117
chr	3819441	3819442	-0.5148
chr	3819442	3819443	-0.7605
chr	3819443	3819444	-0.9594
chr	3819444	3819445	-1.0062
chr	3819445	3819446	-3.0303
chr	3819446	3819447	-4.7151
chr	3819447	3819448	-11.1501
chr	3819448	3819449	-11.8053
chr	3819449	3819450	-12.3318
chr	3819450	3819451	-12.3552
chr	3819451	3819452	-12.9519
chr	3819452	3819453	-12.9987
chr	3819453	3819454	-13.1976
chr	3819454	3819455	-13.221
chr	3819455	3819462	-13.2327
chr	3819462	3819465	-13.221
chr	3819465	3819466	-13.1391
chr	3819466	3819467	-13.1508
chr	3819467	3819468	-13.0104
chr	3819468	3819469	-0.9477
chr	3819469	3819470	-0.4329
chr	3819470	3819472	-0.5499
chr	3819472	3819473	-0.5616
chr	3819473	3819474	-2.34
chr	3819474	3819475	-4.3758
chr	3819475	3819476	-7.2891
chr	3819476	3819477	-9.0207
chr	3819477	3819479	-9.1845
chr	3819479	3819480	-9.2547
chr	3819480	3819487	-9.2898
chr	3819487	3819489	-9.3015
chr	3819489	3819491	-9.3951
chr	3819491	3819492	-9.3834
chr	3819492	3819494	-9.3717
chr	3819494	3819495	-9.2664
chr	3819495	3819496	-7.3359
chr	3819496	3819497	-4.6215
chr	3819497	3819500	-0.4212
chr	3819500	3819501	-0.4095
chr	3819501	3819502	-0.1755
chr	3819502	3819503	-0.1521
chr	3819503	3819509	-0.1404
chr	3819509	3819510	-0.0351
chr	3819510	3819511	-0.0234
chr	3819511	3819515	-0.0117
chr	3819535	3819536	-0.0468
chr	3819536	3819537	-0.0585
chr	3819537	3819538	-0.0702
chr	3819538	3819556	-0.0819
chr	3819556	3819557	-0.0585
chr	3819557	3819558	-0.0117
chr	3819561	3819562	-0.0117
chr	3819562	3819563	-0.0468
chr	3819563	3819564	-0.0585
chr	3819564	3819568	-0.0702
chr	3819568	3819569	-0.2808
chr	3819569	3819572	-0.3159
chr	3819572	3819573	-0.3276
chr	3819573	3819574	-0.3393
chr	3819574	3819575	-0.351
chr	3819575	3819580	-0.3978
chr	3819580	3819581	-0.4212
chr	3819581	3819582	-0.4329
chr	3819582	3819584	-0.4212
chr	3819584	3819588	-0.4914
chr	3819588	3819589	-0.4212
chr	3819589	3819590	-0.2457
chr	3819590	3819596	-0.2106
chr	3819596	3819602	-0.1053
chr	3819602	3819603	-0.0234
chr	3819603	3819606	-0.0117
chr	3819635	3819637	-0.0117
chr	3819637	3819639	-0.0234
chr	3819639	3819649	-0.0351
chr	3819649	3819656	-0.0468
chr	3819656	3819661	-0.0351
chr	3819661	3819662	-0.0936
chr	3819662	3819663	-0.1053
chr	3819663	3819671	-0.0936
chr	3819671	3819682	-0.0819
chr	3819682	3819683	-0.0585
chr	3819683	3819684	-0.0234
chr	3819684	3819688	-0.0117
chr	3819688	3819691	-0.0234
chr	3819691	3819696	-0.0585
chr	3819696	3819697	-0.0819
chr	3819697	3819698	-0.1755
chr	3819698	3819700	-0.1872
chr	3819700	3819712	-0.2106
chr	3819712	3819717	-0.1521
chr	3819717	3819718	-0.2574
chr	3819718	3819721	-0.2808
chr	3819721	3819722	-0.3276
chr	3819722	3819723	-0.4329
chr	3819723	3819725	-0.5733
chr	3819725	3819727	-0.585
chr	3819727	3819740	-0.5967
chr	3819740	3819742	-0.1755
chr	3819742	3819745	-0.1638
chr	3819745	3819746	-0.0351
chr	3819746	3819749	-0.0234
chr	3819749	3819751	-0.0117
chr	3819752	3819753	-0.0117
chr	3819753	3819755	-0.0234
chr	3819755	3819759	-0.0468
chr	3819759	3819762	-0.0585
chr	3819762	3819763	-0.1053
chr	3819763	3819764	-0.2691
chr	3819764	3819765	-0.4797
chr	3819765	3819774	-0.4914
chr	3819774	3819776	-0.468
chr	3819776	3819777	-0.4563
chr	3819777	3819780	-0.5148
chr	3819780	3819781	-0.5265
chr	3819781	3819782	-0.5733
chr	3819782	3819783	-0.6084
chr	3819783	3819784	-0.4797
chr	3819784	3819785	-0.5031
chr	3819785	3819786	-0.2691
chr	3819786	3819788	-0.3276
chr	3819788	3819789	-0.3393
chr	3819789	3819790	-0.351
chr	3819790	3819791	-0.3744
chr	3819791	3819795	-0.3861
chr	3819795	3819800	-0.3978
chr	3819800	3819802	-0.3861
chr	3819802	3819804	-0.1521
chr	3819804	3819810	-0.117
chr	3819810	3819811	-0.1053
chr	3819811	3819812	-0.0819
chr	3819812	3819817	-0.0234
chr	3819828	3819830	-0.0117
chr	3819830	3819832	-0.0936
chr	3819832	3819833	-0.234
chr	3819833	3819834	-0.3393
chr	3819834	3819835	-0.5499
chr	3819835	3819836	-0.6084
chr	3819836	3819837	-0.6786
chr	3819837	3819838	-0.6903
chr	3819838	3819839	-0.7254
chr	3819839	3819849	-0.7371
chr	3819849	3819850	-0.7254
chr	3819850	3819851	-0.7605
chr	3819851	3819854	-0.702
chr	3819854	3819855	-0.6552
chr	3819855	3819856	-0.0819
chr	3819856	3819857	-0.0936
chr	3819857	3819858	-0.1053
chr	3819858	3819861	-0.0936
chr	3819861	3819862	-0.0819
chr	3819862	3819866	-0.1053
chr	3819866	3819869	-0.1755
chr	3819869	3819876	-0.1287
chr	3819876	3819878	-0.1053
chr	3819878	3819887	-0.0936
chr	3819887	3819888	-0.1053
chr	3819888	3819889	-0.234
chr	3819889	3819892	-0.5148
chr	3819892	3819894	-0.5265
chr	3819894	3819895	-0.5733
chr	3819895	3819910	-0.6084
chr	3819910	3819912	-0.0585
chr	3819912	3819915	-0.0702
chr	3819915	3819917	-0.1053
chr	3819917	3819922	-0.0585
chr	3819922	3819935	-0.0819
chr	3819935	3819938	-0.0702
chr	3819938	3819942	-0.0234
chr	3819942	3819944	-0.0468
chr	3819944	3819945	-0.2106
chr	3819945	3819952	-0.2223
chr	3819952	3819953	-0.2457
chr	3819953	3819957	-0.2574
chr	3819957	3819964	-0.2691
chr	3819964	3819965	-0.1404
chr	3819965	3819973	-0.0468
chr	3819973	3819974	-0.0351
chr	3819974	3819981	-0.0117
chr	3819981	3819986	-0.0468
chr	3819986	3819987	-0.2223
chr	3819987	3819994	-0.2925
chr	3819994	3819999	-0.3042
chr	3819999	3820000	-0.3159
chr	3820000	3820001	-0.4212
chr	3820001	3820002	-0.4446
chr	3820002	3820003	-0.468
chr	3820003	3820004	-1.0062
chr	3820004	3820005	-4.6098
chr	3820005	3820006	-5.0778
chr	3820006	3820007	-5.5458
chr	3820007	3820008	-6.0021
chr	3820008	3820009	-49.1166
chr	3820009	3820010	-50.4387
chr	3820010	3820011	-81.7947
chr	3820011	3820012	-82.7658
chr	3820012	3820013	-83.1285
chr	3820013	3820014	-84.5442
chr	3820014	3820016	-85.5387
chr	3820016	3820017	-86.4045
chr	3820017	3820019	-86.4162
chr	3820019	3820020	-86.4513
chr	3820020	3820021	-86.463
chr	3820021	3820022	-86.5098
chr	3820022	3820024	-86.4864
chr	3820024	3820025	-86.4747
chr	3820025	3820026	-86.0301
chr	3820026	3820028	-81.1863
chr	3820028	3820029	-81.1044
chr	3820029	3820030	-79.8057
chr	3820030	3820031	-3.2175
chr	3820031	3820032	-3.1824
chr	3820032	3820035	-3.159
chr	3820035	3820036	-3.0888
chr	3820036	3820037	-0.7137
chr	3820037	3820038	-0.5616
chr	3820038	3820043	-0.0585
chr	3820043	3820051	-0.0117
chr	3820054	3820059	-0.0351
chr	3820059	3820060	-0.0468
chr	3820060	3820065	-0.1053
chr	3820065	3820070	-0.117
chr	3820070	3820077	-0.0819
chr	3820077	3820079	-0.117
chr	3820079	3820082	-0.1404
chr	3820082	3820083	-0.3978
chr	3820083	3820084	-0.4914
chr	3820084	3820085	-0.5148
chr	3820085	3820087	-0.5382
chr	3820087	3820089	-0.5499
chr	3820089	3820096	-0.5382
chr	3820096	3820098	-0.5733
chr	3820098	3820099	-0.585
chr	3820099	3820102	-0.5382
chr	3820102	3820103	-0.5265
chr	3820103	3820104	-0.4797
chr	3820104	3820108	-0.0819
chr	3820108	3820109	-0.0702
chr	3820109	3820119	-0.0585
chr	3820119	3820120	-0.0351
chr	3820120	3820123	-0.0117
chr	3820123	3820124	-0.0585
chr	3820124	3820125	-0.0936
chr	3820125	3820127	-0.2925
chr	3820127	3820138	-0.3042
chr	3820138	3820143	-0.3276
chr	3820143	3820145	-0.2691
chr	3820145	3820147	-0.0468
chr	3820147	3820157	-0.0234
chr	3820157	3820178	-0.0117
chr	3820178	3820181	-0.0468
chr	3820181	3820190	-0.0351
chr	3820190	3820197	-0.0468
chr	3820197	3820200	-0.0585
chr	3820200	3820209	-0.0234
chr	3820209	3820210	-0.0702
chr	3820210	3820211	-0.0936
chr	3820211	3820213	-0.117
chr	3820213	3820214	-0.1287
chr	3820214	3820222	-0.117
chr	3820222	3820223	-0.1287
chr	3820223	3820225	-0.1989
chr	3820225	3820226	-0.2691
chr	3820226	3820227	-0.4329
chr	3820227	3820228	-2.9835
chr	3820228	3820229	-3.0537
chr	3820229	3820231	-3.1941
chr	3820231	3820232	-3.1707
chr	3820232	3820236	-3.159
chr	3820236	3820242	-3.1473
chr	3820242	3820246	-3.1356
chr	3820246	3820247	-3.1122
chr	3820247	3820248	-3.1005
chr	3820248	3820249	-0.1404
chr	3820249	3820250	-0.1053
chr	3820250	3820251	-0.0936
chr	3820251	3820254	-0.0819
chr	3820254	3820255	-0.0585
chr	3820255	3820260	-0.0117
chr	3820326	3820328	-0.0117
chr	3820328	3820330	-0.0234
chr	3820330	3820342	-0.0351
chr	3820342	3820343	-0.9126
chr	3820343	3820344	-0.9828
chr	3820344	3820346	-0.9945
chr	3820346	3820348	-1.0062
chr	3820348	3820350	-0.9945
chr	3820350	3820363	-0.9711
chr	3820363	3820364	-0.8892
chr	3820398	3820401	-0.0117
chr	3820401	3820402	-0.0585
chr	3820402	3820403	-0.2223
chr	3820403	3820404	-0.234
chr	3820404	3820407	-0.2925
chr	3820407	3820408	-0.5733
chr	3820408	3820409	-0.9594
chr	3820409	3820411	-1.0296
chr	3820411	3820412	-1.1817
chr	3820412	3820414	-1.2051
chr	3820414	3820420	-1.2519
chr	3820420	3820423	-1.2402
chr	3820423	3820425	-1.0764
chr	3820425	3820428	-0.9594
chr	3820428	3820429	-0.936
chr	3820429	3820430	-0.1755
chr	3820430	3820431	-0.1287
chr	3820431	3820432	-0.0819
chr	3820432	3820433	-0.0117
chr	3820433	3820434	-0.0351
chr	3820434	3820447	-0.0585
chr	3820447	3820450	-0.0702
chr	3820450	3820454	-0.0585
chr	3820454	3820455	-0.0702
chr	3820455	3820456	-0.0585
chr	3820456	3820457	-0.0819
chr	3820457	3820458	-0.1521
chr	3820458	3820459	-0.3978
chr	3820459	3820460	-0.6318
chr	3820460	3820461	-0.702
chr	3820461	3820475	-0.819
chr	3820475	3820477	-0.7722
chr	3820477	3820478	-0.7605
chr	3820478	3820479	-0.7371
chr	3820479	3820480	-0.6786
chr	3820480	3820481	-0.0702
chr	3820481	3820482	-0.1872
chr	3820482	3820483	-0.1989
chr	3820483	3820484	-0.3276
chr	3820484	3820485	-0.3978
chr	3820485	3820487	-0.6786
chr	3820487	3820488	-0.7839
chr	3820488	3820489	-0.7956
chr	3820489	3820490	-0.819
chr	3820490	3820492	-0.8424
chr	3820492	3820493	-0.8541
chr	3820493	3820501	-0.8658
chr	3820501	3820502	-0.8775
chr	3820502	3820503	-0.7137
chr	3820503	3820504	-0.6903
chr	3820504	3820505	-0.6786
chr	3820505	3820509	-0.1755
chr	3820509	3820510	-0.1521
chr	3820510	3820511	-0.1638
chr	3820511	3820512	-0.1872
chr	3820512	3820514	-0.1287
chr	3820514	3820521	-0.1404
chr	3820521	3820523	-0.117
chr	3820523	3820533	-0.0819
chr	3820533	3820534	-0.0585
chr	3820534	3820536	-0.0234
chr	3820536	3820538	-0.0468
chr	3820538	3820551	-0.0351
chr	3820551	3820552	-0.0936
chr	3820552	3820553	-0.1638
chr	3820553	3820554	-0.2106
chr	3820554	3820555	-0.234
chr	3820555	3820556	-0.2925
chr	3820556	3820557	-0.702
chr	3820557	3820558	-0.9711
chr	3820558	3820559	-1.0179
chr	3820559	3820560	-1.3923
chr	3820560	3820561	-1.4274
chr	3820561	3820563	-1.4391
chr	3820563	3820565	-1.4508
chr	3820565	3820567	-1.4742
chr	3820567	3820569	-1.4976
chr	3820569	3820573	-1.5327
chr	3820573	3820574	-1.3923
chr	3820574	3820577	-1.3338
chr	3820577	3820579	-0.7839
chr	3820579	3820582	-0.117
chr	3820582	3820583	-0.0819
chr	3820583	3820587	-0.0585
chr	3820587	3820589	-0.0468
chr	3820589	3820612	-0.0117
chr	3820612	3820617	-0.0234
chr	3820617	3820618	-0.0468
chr	3820618	3820619	-0.0585
chr	3820619	3820620	-0.0702
chr	3820620	3820621	-0.0819
chr	3820621	3820622	-0.1755
chr	3820622	3820623	-0.2106
chr	3820623	3820632	-0.234
chr	3820632	3820635	-0.2223
chr	3820635	3820640	-0.2106
chr	3820640	3820642	-0.1638
chr	3820642	3820643	-0.1521
chr	3820643	3820645	-0.0702
chr	3820645	3820646	-0.0819
chr	3820646	3820648	-0.5382
chr	3820648	3820649	-0.6435
chr	3820649	3820650	-0.6318
chr	3820650	3820651	-0.6435
chr	3820651	3820654	-0.6552
chr	3820654	3820658	-0.6669
chr	3820658	3820667	-0.6435
chr	3820667	3820670	-0.0234
chr	3820670	3820675	-0.0117
chr	3820687	3820688	-0.0234
chr	3820688	3820689	-0.0936
chr	3820689	3820690	-1.872
chr	3820690	3820691	-2.0241
chr	3820691	3820693	-2.0358
chr	3820693	3820694	-2.0475
chr	3820694	3820699	-2.0709
chr	3820699	3820703	-2.0826
chr	3820703	3820708	-2.106
chr	3820708	3820709	-2.0943
chr	3820709	3820710	-1.6614
chr	3820710	3820711	-1.5912
chr	3820711	3820713	-0.1053
chr	3820713	3820715	-0.0936
chr	3820715	3820723	-0.0819
chr	3820723	3820727	-0.0468
chr	3820727	3820731	-0.0351
chr	3820731	3820732	-0.0234
chr	3820750	3820752	-0.0117
chr	3820752	3820753	-0.0351
chr	3820753	3820754	-0.2574
chr	3820754	3820755	-0.4095
chr	3820755	3820756	-0.4446
chr	3820756	3820768	-0.4563
chr	3820768	3820774	-0.4329
chr	3820774	3820775	-0.4095
chr	3820775	3820779	-0.0234
chr	3820784	3820790	-0.0117
chr	3820790	3820792	-0.0702
chr	3820792	3820793	-0.1053
chr	3820793	3820794	-0.3042
chr	3820794	3820810	-0.3159
chr	3820810	3820811	-0.2691
chr	3820811	3820814	-0.234
chr	3820821	3820825	-0.0117
chr	3820825	3820826	-0.0234
chr	3820826	3820827	-0.2691
chr	3820827	3820828	-0.3627
chr	3820828	3820829	-0.6786
chr	3820829	3820830	-0.6903
chr	3820830	3820832	-0.702
chr	3820832	3820845	-0.7254
chr	3820845	3820847	-0.7371
chr	3820847	3820848	-0.936
chr	3820848	3820849	-1.0062
chr	3820849	3820850	-0.7839
chr	3820850	3820851	-0.6435
chr	3820851	3820852	-0.6552
chr	3820852	3820853	-0.7137
chr	3820853	3820854	-0.7254
chr	3820854	3820856	-0.7488
chr	3820856	3820864	-0.7839
chr	3820864	3820867	-0.7956
chr	3820867	3820869	-0.7605
chr	3820869	3820871	-0.1404
chr	3820871	3820872	-0.1287
chr	3820872	3820874	-0.0468
chr	3820874	3820884	-0.0117
chr	3820889	3820910	-0.0117
chr	3820911	3820912	-0.0234
chr	3820912	3820913	-0.0351
chr	3820913	3820914	-0.8775
chr	3820914	3820915	-1.0296
chr	3820915	3820916	-1.1232
chr	3820916	3820918	-1.1349
chr	3820918	3820919	-1.17
chr	3820919	3820920	-1.1817
chr	3820920	3820922	-1.1934
chr	3820922	3820934	-1.2051
chr	3820934	3820935	-0.5499
chr	3820935	3820936	-0.2574
chr	3820936	3820937	-0.1404
chr	3820937	3820938	-0.1287
chr	3820938	3820939	-0.117
chr	3820939	3820940	-0.0936
chr	3820940	3820941	-0.0585
chr	3820970	3820979	-0.0117
chr	3820979	3820992	-0.0234
chr	3820992	3821000	-0.0117
chr	3821019	3821031	-0.0234
chr	3821031	3821035	-0.0351
chr	3821035	3821039	-0.0468
chr	3821039	3821051	-0.0234
chr	3821051	3821052	-0.0117
chr	3821083	3821091	-0.0117
chr	3821091	3821093	-0.0234
chr	3821093	3821094	-0.1053
chr	3821094	3821096	-0.3042
chr	3821096	3821097	-0.3978
chr	3821097	3821098	-0.468
chr	3821098	3821099	-0.4914
chr	3821099	3821100	-0.5733
chr	3821100	3821101	-0.8658
chr	3821101	3821102	-0.9009
chr	3821102	3821103	-2.0943
chr	3821103	3821104	-4.3875
chr	3821104	3821105	-5.0193
chr	3821105	3821106	-5.2767
chr	3821106	3821107	-5.4054
chr	3821107	3821108	-14.3208
chr	3821108	3821109	-24.9795
chr	3821109	3821110	-25.0614
chr	3821110	3821111	-25.1667
chr	3821111	3821112	-25.2135
chr	3821112	3821113	-26.7462
chr	3821113	3821114	-26.7813
chr	3821114	3821115	-26.7696
chr	3821115	3821116	-26.5122
chr	3821116	3821119	-26.5239
chr	3821119	3821124	-26.5005
chr	3821124	3821128	-26.3016
chr	3821128	3821129	-26.2314
chr	3821129	3821130	-0.2223
chr	3821130	3821131	-0.1989
chr	3821131	3821139	-0.1053
chr	3821167	3821169	-0.0117
chr	3821169	3821184	-0.0234
chr	3821184	3821188	-0.0702
chr	3821188	3821189	-0.2808
chr	3821189	3821209	-0.351
chr	3821209	3821210	-0.3744
chr	3821210	3821227	-0.0234
chr	3821229	3821231	-0.0117
chr	3821231	3821232	-0.0351
chr	3821232	3821233	-0.1053
chr	3821233	3821234	-0.1287
chr	3821234	3821235	-1.6848
chr	3821235	3821236	-1.8252
chr	3821236	3821237	-1.9539
chr	3821237	3821238	-2.1294
chr	3821238	3821239	-3.2643
chr	3821239	3821240	-4.2705
chr	3821240	3821241	-4.329
chr	3821241	3821242	-4.6215
chr	3821242	3821243	-4.6332
chr	3821243	3821244	-4.7853
chr	3821244	3821245	-4.8672
chr	3821245	3821246	-4.9491
chr	3821246	3821247	-5.031
chr	3821247	3821248	-5.0895
chr	3821248	3821249	-5.2065
chr	3821249	3821250	-5.3586
chr	3821250	3821251	-5.4639
chr	3821251	3821252	-5.4756
chr	3821252	3821255	-5.5458
chr	3821255	3821256	-5.499
chr	3821256	3821258	-4.6566
chr	3821258	3821259	-4.2471
chr	3821259	3821260	-4.2354
chr	3821260	3821261	-1.3455
chr	3821261	3821262	-1.0764
chr	3821262	3821265	-0.9711
chr	3821265	3821266	-0.9477
chr	3821266	3821267	-0.9243
chr	3821267	3821269	-0.4563
chr	3821269	3821271	-0.4446
chr	3821271	3821279	-0.0117
chr	3821279	3821280	-0.0351
chr	3821280	3821300	-0.0234
chr	3821313	3821314	-0.0117
chr	3821314	3821324	-0.0234
chr	3821324	3821334	-0.0351
chr	3821334	3821335	-0.0234
chr	3821335	3821339	-0.0117
chr	3821339	3821340	-0.1404
chr	3821340	3821341	-0.1638
chr	3821341	3821342	-0.1989
chr	3821342	3821343	-0.3978
chr	3821343	3821344	-0.4095
chr	3821344	3821345	-0.5031
chr	3821345	3821346	-0.5148
chr	3821346	3821347	-0.6318
chr	3821347	3821348	-0.6786
chr	3821348	3821349	-0.7605
chr	3821349	3821359	-0.7956
chr	3821359	3821360	-0.8892
chr	3821360	3821361	-0.936
chr	3821361	3821363	-1.1349
chr	3821363	3821364	-0.8775
chr	3821364	3821366	-0.8892
chr	3821366	3821367	-0.8775
chr	3821367	3821369	-0.8892
chr	3821369	3821370	-0.7956
chr	3821370	3821371	-0.7488
chr	3821371	3821372	-0.7605
chr	3821372	3821373	-0.8073
chr	3821373	3821374	-0.819
chr	3821374	3821375	-0.8307
chr	3821375	3821376	-0.8658
chr	3821376	3821378	-0.8892
chr	3821378	3821381	-0.8775
chr	3821381	3821382	-0.3159
chr	3821382	3821384	-0.3042
chr	3821384	3821385	-0.2808
chr	3821385	3821386	-0.2691
chr	3821386	3821387	-0.1755
chr	3821387	3821392	-0.1638
chr	3821392	3821393	-0.1404
chr	3821393	3821394	-0.1521
chr	3821394	3821395	-0.2457
chr	3821395	3821396	-0.2808
chr	3821396	3821397	-0.2457
chr	3821397	3821398	-1.3923
chr	3821398	3821399	-1.5795
chr	3821399	3821401	-1.7667
chr	3821401	3821402	-1.7784
chr	3821402	3821403	-1.7901
chr	3821403	3821405	-1.8018
chr	3821405	3821408	-1.8135
chr	3821408	3821409	-1.8369
chr	3821409	3821410	-1.8486
chr	3821410	3821417	-1.8954
chr	3821417	3821418	-2.1177
chr	3821418	3821419	-2.223
chr	3821419	3821420	-0.8775
chr	3821420	3821421	-0.936
chr	3821421	3821423	-1.3689
chr	3821423	3821425	-1.3806
chr	3821425	3821426	-1.3923
chr	3821426	3821428	-1.4157
chr	3821428	3821431	-1.404
chr	3821431	3821432	-1.3806
chr	3821432	3821437	-1.3455
chr	3821437	3821438	-1.2987
chr	3821438	3821439	-1.1934
chr	3821439	3821443	-1.17
chr	3821443	3821444	-0.6318
chr	3821444	3821445	-0.1989
chr	3821445	3821446	-0.2691
chr	3821446	3821447	-0.2457
chr	3821447	3821448	-0.234
chr	3821448	3821465	-0.2457
chr	3821465	3821466	-0.1521
chr	3821466	3821467	-0.0234
chr	3821474	3821495	-0.0117
chr	3821495	3821496	-0.1053
chr	3821496	3821498	-0.117
chr	3821498	3821510	-0.1521
chr	3821510	3821511	-0.1638
chr	3821511	3821512	-0.2106
chr	3821512	3821515	-0.2457
chr	3821515	3821516	-0.2808
chr	3821516	3821517	-0.7488
chr	3821517	3821518	-2.106
chr	3821518	3821519	-2.8899
chr	3821519	3821520	-3.4749
chr	3821520	3821522	-3.51
chr	3821522	3821523	-3.5334
chr	3821523	3821531	-3.5451
chr	3821531	3821533	-3.5334
chr	3821533	3821536	-3.4749
chr	3821536	3821538	-3.4632
chr	3821538	3821539	-3.2409
chr	3821539	3821540	-1.1232
chr	3821540	3821541	-0.0819
chr	3821541	3821548	-0.0117
chr	3821588	3821593	-0.0117
chr	3821593	3821594	-0.0351
chr	3821594	3821611	-0.0468
chr	3821611	3821613	-0.0585
chr	3821613	3821614	-0.2574
chr	3821614	3821615	-0.2808
chr	3821615	3821616	-0.2574
chr	3821616	3821617	-0.2691
chr	3821617	3821618	-0.2808
chr	3821618	3821620	-0.2925
chr	3821620	3821626	-0.3042
chr	3821626	3821627	-0.3276
chr	3821627	3821628	-0.5733
chr	3821628	3821629	-0.585
chr	3821629	3821631	-0.6318
chr	3821631	3821632	-0.6552
chr	3821632	3821635	-0.6786
chr	3821635	3821637	-0.4563
chr	3821637	3821642	-0.3978
chr	3821642	3821648	-0.3744
chr	3821648	3821654	-0.0585
chr	3821666	3821667	-0.0117
chr	3821667	3821669	-0.0351
chr	3821669	3821670	-0.0468
chr	3821670	3821671	-0.0585
chr	3821671	3821672	-0.0702
chr	3821672	3821673	-0.117
chr	3821673	3821674	-0.1287
chr	3821674	3821677	-0.1521
chr	3821677	3821678	-0.1755
chr	3821678	3821680	-0.2223
chr	3821680	3821684	-0.234
chr	3821684	3821687	-0.2223
chr	3821687	3821688	-0.2106
chr	3821688	3821694	-0.1872
chr	3821694	3821696	-0.0936
chr	3821696	3821700	-0.0234
chr	3821700	3821708	-0.0117
chr	3821710	3821711	-0.0351
chr	3821711	3821712	-0.0585
chr	3821712	3821714	-0.117
chr	3821714	3821715	-0.1404
chr	3821715	3821718	-0.1989
chr	3821718	3821734	-0.234
chr	3821751	3821753	-0.0234
chr	3821753	3821754	-0.0702
chr	3821754	3821755	-0.1053
chr	3821755	3821756	-0.1287
chr	3821756	3821757	-1.8018
chr	3821757	3821758	-2.0124
chr	3821758	3821760	-2.0241
chr	3821760	3821776	-2.0358
chr	3821776	3821777	-2.0241
chr	3821777	3821778	-0.117
chr	3821778	3821779	-0.0234
chr	3821830	3821845	-0.0117
chr	3821845	3821847	-0.0234
chr	3821847	3821850	-0.0117
chr	3821850	3821855	-0.0234
chr	3821855	3821856	-0.0936
chr	3821856	3821857	-0.4329
chr	3821857	3821858	-0.468
chr	3821858	3821859	-0.6201
chr	3821859	3821860	-0.8775
chr	3821860	3821861	-0.9009
chr	3821861	3821862	-1.1115
chr	3821862	3821863	-1.1583
chr	3821863	3821864	-1.17
chr	3821864	3821866	-1.1817
chr	3821866	3821867	-1.2051
chr	3821867	3821873	-1.2402
chr	3821873	3821874	-1.2285
chr	3821874	3821883	-1.2051
chr	3821883	3821885	-0.1053
chr	3821885	3821886	-0.0702
chr	3821886	3821888	-0.0585
chr	3821888	3821889	-0.0351
chr	3821889	3821893	-0.0234
chr	3821893	3821913	-0.0117
chr	3821967	3821988	-0.0117
chr	3821992	3822009	-0.0117
chr	3822009	3822010	-0.2457
chr	3822010	3822011	-0.3042
chr	3822011	3822012	-0.3627
chr	3822012	3822013	-0.4446
chr	3822013	3822014	-0.5265
chr	3822014	3822015	-0.9828
chr	3822015	3822016	-1.3572
chr	3822016	3822017	-1.5912
chr	3822017	3822018	-1.6146
chr	3822018	3822031	-1.6614
chr	3822031	3822032	-1.638
chr	3822032	3822034	-1.6263
chr	3822034	3822035	-0.7722
chr	3822035	3822036	-0.6084
chr	3822036	3822037	-0.1638
chr	3822037	3822040	-0.117
chr	3822040	3822041	-0.1404
chr	3822041	3822043	-0.1521
chr	3822043	3822044	-0.8424
chr	3822044	3822045	-1.3806
chr	3822045	3822046	-1.5912
chr	3822046	3822047	-7.4646
chr	3822047	3822048	-7.5933
chr	3822048	3822049	-7.6284
chr	3822049	3822050	-7.722
chr	3822050	3822054	-7.7454
chr	3822054	3822060	-7.7571
chr	3822060	3822061	-7.7454
chr	3822061	3822062	-7.6635
chr	3822062	3822063	-7.7337
chr	3822063	3822064	-7.722
chr	3822064	3822065	-7.7103
chr	3822065	3822066	-7.6752
chr	3822066	3822068	-0.1404
chr	3822068	3822076	-0.1287
chr	3822076	3822077	-0.1404
chr	3822077	3822078	-0.1287
chr	3822078	3822079	-0.2223
chr	3822079	3822082	-0.234
chr	3822082	3822083	-0.2106
chr	3822083	3822098	-0.117
chr	3822098	3822099	-0.1755
chr	3822099	3822101	-0.1989
chr	3822101	3822102	-0.7605
chr	3822102	3822103	-1.4274
chr	3822103	3822104	-1.521
chr	3822104	3822105	-1.5912
chr	3822105	3822106	-1.638
chr	3822106	3822107	-1.6614
chr	3822107	3822108	-1.6731
chr	3822108	3822109	-1.7199
chr	3822109	3822110	-1.7316
chr	3822110	3822119	-1.755
chr	3822119	3822120	-1.7316
chr	3822120	3822121	-0.9711
chr	3822121	3822122	-0.9594
chr	3822122	3822124	-0.7605
chr	3822124	3822127	-0.1638
chr	3822127	3822131	-0.0702
chr	3822131	3822132	-0.0468
chr	3822132	3822152	-0.0117
chr	3822152	3822163	-0.0702
chr	3822163	3822164	-0.0819
chr	3822164	3822165	-0.7956
chr	3822165	3822167	-0.8073
chr	3822167	3822168	-0.819
chr	3822168	3822169	-0.8073
chr	3822169	3822172	-0.819
chr	3822172	3822173	-0.8424
chr	3822173	3822174	-0.7839
chr	3822174	3822175	-0.7956
chr	3822175	3822176	-0.819
chr	3822176	3822177	-1.0998
chr	3822177	3822181	-1.1934
chr	3822181	3822185	-1.2051
chr	3822185	3822192	-0.468
chr	3822192	3822197	-0.4212
chr	3822199	3822202	-0.0117
chr	3822202	3822209	-0.0234
chr	3822209	3822213	-0.0819
chr	3822213	3822226	-0.0936
chr	3822226	3822236	-0.0702
chr	3822279	3822280	-0.0351
chr	3822280	3822301	-0.0585
chr	3822301	3822302	-0.0234
chr	3822328	3822329	-0.117
chr	3822329	3822340	-0.234
chr	3822340	3822341	-0.2457
chr	3822341	3822342	-0.3159
chr	3822342	3822344	-0.3393
chr	3822344	3822345	-0.351
chr	3822345	3822346	-0.3627
chr	3822346	3822347	-0.3744
chr	3822347	3822349	-0.234
chr	3822349	3822350	-0.1872
chr	3822350	3822362	-0.1521
chr	3822362	3822363	-0.1404
chr	3822363	3822364	-0.0468
chr	3822408	3822416	-0.0117
chr	3822416	3822430	-0.0234
chr	3822430	3822433	-0.0351
chr	3822433	3822434	-0.0468
chr	3822434	3822435	-0.0585
chr	3822435	3822436	-0.1404
chr	3822436	3822438	-0.1872
chr	3822438	3822439	-0.1989
chr	3822439	3822440	-0.234
chr	3822440	3822442	-0.2574
chr	3822442	3822444	-0.3393
chr	3822444	3822452	-0.3861
chr	3822452	3822456	-0.3744
chr	3822456	3822457	-0.3393
chr	3822457	3822459	-0.2106
chr	3822459	3822461	-0.1989
chr	3822461	3822463	-0.1872
chr	3822463	3822465	-0.0117
chr	3822477	3822478	-0.0117
chr	3822478	3822479	-0.0234
chr	3822479	3822481	-0.0351
chr	3822481	3822484	-0.0468
chr	3822484	3822486	-0.0585
chr	3822486	3822488	-0.1404
chr	3822488	3822500	-0.1521
chr	3822500	3822502	-0.117
chr	3822502	3822505	-0.1053
chr	3822564	3822567	-0.0117
chr	3822567	3822573	-0.0234
chr	3822573	3822578	-0.0351
chr	3822578	3822579	-0.0468
chr	3822579	3822580	-0.0585
chr	3822580	3822588	-0.0702
chr	3822588	3822591	-0.0468
chr	3822591	3822592	-0.0585
chr	3822592	3822593	-0.0702
chr	3822593	3822595	-0.0819
chr	3822595	3822596	-0.3042
chr	3822596	3822597	-0.3978
chr	3822597	3822599	-0.4212
chr	3822599	3822601	-0.3978
chr	3822601	3822603	-0.3861
chr	3822603	3822604	-0.4095
chr	3822604	3822605	-0.6786
chr	3822605	3822606	-0.702
chr	3822606	3822614	-0.7488
chr	3822614	3822616	-0.7254
chr	3822616	3822617	-0.6903
chr	3822617	3822624	-0.3744
chr	3822624	3822627	-0.3627
chr	3822672	3822675	-0.0117
chr	3822675	3822686	-0.0234
chr	3822686	3822687	-0.5616
chr	3822687	3822688	-0.6084
chr	3822688	3822690	-0.7839
chr	3822690	3822691	-0.7956
chr	3822691	3822692	-0.7722
chr	3822692	3822695	-0.7839
chr	3822695	3822696	-0.7956
chr	3822696	3822697	-0.9126
chr	3822697	3822708	-0.9477
chr	3822708	3822709	-0.1872
chr	3822709	3822715	-0.2457
chr	3822715	3822716	-0.2925
chr	3822716	3822717	-0.3042
chr	3822717	3822718	-0.351
chr	3822718	3822719	-0.4914
chr	3822719	3822720	-0.5382
chr	3822720	3822721	-0.5616
chr	3822721	3822722	-0.5733
chr	3822722	3822723	-0.7254
chr	3822723	3822728	-0.8073
chr	3822728	3822730	-0.819
chr	3822730	3822737	-0.7488
chr	3822737	3822740	-0.7137
chr	3822740	3822742	-0.234
chr	3822742	3822744	-0.0351
chr	3822744	3822752	-0.0117
chr	3822754	3822762	-0.0117
chr	3822762	3822766	-0.0234
chr	3822766	3822769	-0.0351
chr	3822769	3822770	-0.0585
chr	3822770	3822775	-0.117
chr	3822775	3822784	-0.1053
chr	3822784	3822786	-0.0936
chr	3822786	3822788	-0.117
chr	3822788	3822789	-0.1287
chr	3822789	3822792	-0.1989
chr	3822792	3822793	-0.2106
chr	3822793	3822794	-0.2691
chr	3822794	3822795	-0.4212
chr	3822795	3822796	-0.4563
chr	3822796	3822799	-0.468
chr	3822799	3822810	-0.4797
chr	3822810	3822812	-0.3978
chr	3822812	3822813	-0.351
chr	3822813	3822814	-0.2925
chr	3822814	3822815	-0.1989
chr	3822815	3822816	-0.0936
chr	3822816	3822818	-0.0234
chr	3822833	3822854	-0.0117
chr	3822860	3822861	-0.0351
chr	3822861	3822863	-0.0585
chr	3822863	3822882	-0.0819
chr	3822882	3822885	-0.0702
chr	3822885	3822886	-0.0117
chr	3822886	3822887	-0.0468
chr	3822887	3822890	-0.0351
chr	3822890	3822895	-0.0468
chr	3822895	3822896	-0.0936
chr	3822896	3822897	-0.3978
chr	3822897	3822898	-1.0062
chr	3822898	3822899	-1.4625
chr	3822899	3822901	-1.5795
chr	3822901	3822902	-1.5912
chr	3822902	3822903	-1.6263
chr	3822903	3822904	-1.6731
chr	3822904	3822916	-1.6848
chr	3822916	3822917	-1.7784
chr	3822917	3822918	-1.8252
chr	3822918	3822919	-1.872
chr	3822919	3822920	-1.4625
chr	3822920	3822921	-2.6208
chr	3822921	3822923	-2.6676
chr	3822923	3822936	-2.6793
chr	3822936	3822941	-2.691
chr	3822941	3822953	-0.0117
chr	3822953	3822955	-0.0351
chr	3822955	3822956	-0.117
chr	3822956	3822957	-0.3159
chr	3822957	3822959	-0.351
chr	3822959	3822960	-0.3627
chr	3822960	3822976	-0.3744
chr	3822976	3822978	-0.2223
chr	3822980	3822983	-0.0117
chr	3822983	3822986	-0.0351
chr	3822986	3822989	-0.0936
chr	3822989	3823004	-0.1521
chr	3823004	3823008	-0.1404
chr	3823008	3823009	-0.0234
chr	3823009	3823010	-0.0936
chr	3823010	3823011	-0.1053
chr	3823011	3823012	-0.1404
chr	3823012	3823013	-0.1872
chr	3823013	3823014	-0.6552
chr	3823014	3823015	-0.7839
chr	3823015	3823018	-0.7956
chr	3823018	3823023	-0.8307
chr	3823023	3823024	-0.8424
chr	3823024	3823030	-0.8658
chr	3823030	3823031	-0.7839
chr	3823031	3823032	-0.7488
chr	3823032	3823035	-0.7371
chr	3823035	3823041	-0.0468
chr	3823041	3823043	-0.0351
chr	3823043	3823055	-0.0117
chr	3823096	3823098	-0.0468
chr	3823098	3823101	-0.0585
chr	3823101	3823102	-0.5499
chr	3823102	3823103	-0.6318
chr	3823103	3823104	-0.6786
chr	3823104	3823106	-0.702
chr	3823106	3823118	-0.7371
chr	3823118	3823123	-0.7254
chr	3823137	3823143	-0.0117
chr	3823143	3823144	-0.0351
chr	3823144	3823151	-0.0468
chr	3823151	3823155	-0.0585
chr	3823155	3823160	-0.0702
chr	3823160	3823165	-0.0585
chr	3823165	3823167	-0.0351
chr	3823167	3823172	-0.0234
chr	3823172	3823177	-0.0117
chr	3823177	3823183	-0.0234
chr	3823183	3823184	-0.0468
chr	3823184	3823185	-0.0702
chr	3823185	3823186	-0.1287
chr	3823186	3823187	-0.1872
chr	3823187	3823198	-0.2574
chr	3823198	3823199	-0.2691
chr	3823199	3823201	-0.2574
chr	3823201	3823207	-0.2691
chr	3823207	3823208	-0.1287
chr	3823208	3823210	-0.1404
chr	3823210	3823211	-0.1755
chr	3823211	3823212	-0.3861
chr	3823212	3823213	-0.3978
chr	3823213	3823214	-0.4095
chr	3823214	3823222	-0.4446
chr	3823222	3823229	-0.4212
chr	3823229	3823231	-0.3276
chr	3823231	3823233	-0.3159
chr	3823233	3823234	-0.0936
chr	3823234	3823235	-0.0117
chr	3823248	3823250	-0.1404
chr	3823250	3823260	-0.1521
chr	3823260	3823261	-0.1755
chr	3823261	3823262	-0.2808
chr	3823262	3823267	-0.2925
chr	3823267	3823268	-0.3276
chr	3823268	3823270	-0.2925
chr	3823270	3823271	-0.3744
chr	3823271	3823272	-0.7605
chr	3823272	3823273	-1.1349
chr	3823273	3823274	-1.8252
chr	3823274	3823275	-2.1177
chr	3823275	3823276	-3.9078
chr	3823276	3823277	-4.1067
chr	3823277	3823278	-4.8555
chr	3823278	3823279	-4.8906
chr	3823279	3823282	-4.9257
chr	3823282	3823288	-4.8789
chr	3823288	3823291	-4.8672
chr	3823291	3823292	-4.7502
chr	3823292	3823294	-4.3758
chr	3823294	3823295	-3.1356
chr	3823295	3823296	-3.0186
chr	3823296	3823298	-0.0351
chr	3823298	3823300	-0.0117
chr	3823338	3823339	-0.1521
chr	3823339	3823340	-0.2106
chr	3823340	3823341	-0.5031
chr	3823341	3823342	-1.404
chr	3823342	3823343	-3.2643
chr	3823343	3823345	-3.7323
chr	3823345	3823346	-4.0482
chr	3823346	3823347	-4.2471
chr	3823347	3823350	-4.2822
chr	3823350	3823351	-4.3173
chr	3823351	3823362	-4.329
chr	3823362	3823363	-4.3056
chr	3823363	3823364	-1.1115
chr	3823364	3823365	-0.351
chr	3823365	3823366	-0.4095
chr	3823366	3823367	-0.3744
chr	3823367	3823369	-0.3159
chr	3823369	3823370	-0.2574
chr	3823370	3823375	-0.2691
chr	3823375	3823376	-0.2808
chr	3823376	3823378	-0.3159
chr	3823378	3823379	-0.4095
chr	3823379	3823386	-0.4212
chr	3823386	3823390	-0.4329
chr	3823390	3823391	-0.1989
chr	3823391	3823395	-0.2925
chr	3823395	3823396	-0.3393
chr	3823396	3823400	-0.3276
chr	3823400	3823401	-0.2457
chr	3823401	3823403	-0.2223
chr	3823403	3823408	-0.2106
chr	3823408	3823412	-0.1989
chr	3823412	3823413	-0.2106
chr	3823413	3823414	-0.1287
chr	3823414	3823415	-1.3221
chr	3823415	3823416	-1.3455
chr	3823416	3823418	-1.4274
chr	3823418	3823435	-1.4391
chr	3823435	3823436	-0.0468
chr	3823436	3823438	-0.0117
chr	3823438	3823439	-0.0234
chr	3823439	3823440	-0.0702
chr	3823440	3823441	-0.0819
chr	3823441	3823442	-0.0936
chr	3823442	3823443	-0.2808
chr	3823443	3823444	-0.5382
chr	3823444	3823445	-0.9945
chr	3823445	3823446	-2.6325
chr	3823446	3823447	-2.6676
chr	3823447	3823449	-3.1473
chr	3823449	3823450	-3.2643
chr	3823450	3823451	-3.276
chr	3823451	3823453	-3.2994
chr	3823453	3823456	-3.3579
chr	3823456	3823457	-3.3813
chr	3823457	3823458	-3.4866
chr	3823458	3823461	-3.51
chr	3823461	3823464	-3.5334
chr	3823464	3823465	-3.51
chr	3823465	3823466	-3.4398
chr	3823466	3823467	-0.3861
chr	3823467	3823470	-0.4095
chr	3823470	3823472	-0.2925
chr	3823472	3823473	-0.2808
chr	3823473	3823474	-0.2457
chr	3823474	3823476	-0.1989
chr	3823476	3823477	-0.2106
chr	3823477	3823479	-0.2223
chr	3823479	3823480	-0.0819
chr	3823480	3823482	-0.0936
chr	3823482	3823485	-0.1053
chr	3823485	3823486	-0.117
chr	3823486	3823487	-0.6669
chr	3823487	3823488	-0.8073
chr	3823488	3823491	-0.8307
chr	3823491	3823492	-0.8541
chr	3823492	3823493	-1.2987
chr	3823493	3823494	-1.3221
chr	3823494	3823495	-1.3572
chr	3823495	3823496	-1.3689
chr	3823496	3823497	-1.3923
chr	3823497	3823498	-1.3572
chr	3823498	3823499	-1.8135
chr	3823499	3823500	-2.2698
chr	3823500	3823501	-2.4336
chr	3823501	3823504	-2.4453
chr	3823504	3823507	-2.4336
chr	3823507	3823508	-1.872
chr	3823508	3823509	-1.7433
chr	3823509	3823513	-1.6614
chr	3823513	3823514	-1.6497
chr	3823514	3823518	-1.1817
chr	3823518	3823519	-1.1583
chr	3823519	3823520	-1.1349
chr	3823520	3823521	-0.2223
chr	3823551	3823552	-0.0117
chr	3823552	3823553	-0.0234
chr	3823553	3823555	-0.0468
chr	3823555	3823556	-0.7839
chr	3823556	3823558	-0.7956
chr	3823558	3823559	-0.8073
chr	3823559	3823565	-0.8307
chr	3823565	3823566	-0.8424
chr	3823566	3823573	-0.8541
chr	3823573	3823575	-0.819
chr	3823575	3823576	-0.0351
chr	3823576	3823577	-0.0468
chr	3823577	3823586	-0.1638
chr	3823586	3823597	-0.1404
chr	3823599	3823600	-0.0702
chr	3823600	3823601	-0.0819
chr	3823601	3823602	-0.5382
chr	3823602	3823603	-0.5616
chr	3823603	3823621	-0.5733
chr	3823621	3823622	-0.5031
chr	3823622	3823623	-0.5148
chr	3823623	3823624	-0.234
chr	3823624	3823625	-0.936
chr	3823625	3823626	-1.1817
chr	3823626	3823627	-1.2051
chr	3823627	3823634	-1.2168
chr	3823634	3823636	-1.2402
chr	3823636	3823643	-1.3689
chr	3823643	3823645	-1.3572
chr	3823645	3823646	-0.234
chr	3823646	3823648	-0.1638
chr	3823648	3823655	-0.1521
chr	3823655	3823656	-0.0702
chr	3823656	3823657	-0.0819
chr	3823657	3823659	-0.0117
chr	3823659	3823663	-0.0234
chr	3823663	3823664	-0.0351
chr	3823664	3823665	-0.0468
chr	3823665	3823666	-0.6903
chr	3823666	3823667	-1.0179
chr	3823667	3823668	-1.1817
chr	3823668	3823670	-1.2051
chr	3823670	3823686	-1.2168
chr	3823686	3823687	-0.7254
chr	3823687	3823688	-0.1989
chr	3823688	3823689	-0.0585
chr	3823721	3823723	-0.0117
chr	3823723	3823725	-0.0234
chr	3823725	3823726	-0.0819
chr	3823726	3823727	-0.0936
chr	3823727	3823728	-0.117
chr	3823728	3823733	-0.1404
chr	3823733	3823734	-0.1872
chr	3823734	3823741	-0.1989
chr	3823741	3823743	-0.2106
chr	3823743	3823744	-0.3276
chr	3823744	3823745	-0.5265
chr	3823745	3823746	-0.4914
chr	3823746	3823747	-0.5031
chr	3823747	3823748	-1.0764
chr	3823748	3823749	-1.1232
chr	3823749	3823750	-1.17
chr	3823750	3823751	-1.287
chr	3823751	3823752	-1.3221
chr	3823752	3823755	-1.3338
chr	3823755	3823756	-1.3221
chr	3823756	3823765	-1.2753
chr	3823765	3823767	-1.287
chr	3823767	3823768	-1.1583
chr	3823768	3823769	-0.2223
chr	3823769	3823770	-0.2691
chr	3823770	3823771	-0.3978
chr	3823771	3823772	-0.3861
chr	3823772	3823773	-0.4329
chr	3823773	3823787	-0.468
chr	3823787	3823790	-0.4446
chr	3823790	3823791	-0.4095
chr	3823791	3823792	-0.3978
chr	3823792	3823793	-0.3861
chr	3823793	3823794	-0.3042
chr	3823794	3823795	-0.2574
chr	3823795	3823796	-0.2691
chr	3823796	3823798	-0.2808
chr	3823798	3823799	-0.3393
chr	3823799	3823800	-0.5616
chr	3823800	3823809	-0.6318
chr	3823809	3823810	-0.6201
chr	3823810	3823814	-0.6318
chr	3823814	3823815	-0.5967
chr	3823815	3823816	-0.4095
chr	3823816	3823820	-0.3978
chr	3823820	3823821	-0.1404
chr	3823827	3823830	-0.0351
chr	3823830	3823848	-0.0468
chr	3823862	3823865	-0.0351
chr	3823865	3823869	-0.2106
chr	3823869	3823870	-0.2223
chr	3823870	3823871	-0.2808
chr	3823871	3823875	-0.2925
chr	3823875	3823876	-0.3042
chr	3823876	3823881	-0.3159
chr	3823881	3823886	-0.3276
chr	3823886	3823887	-0.2925
chr	3823887	3823890	-0.1053
chr	3823890	3823891	-0.0936
chr	3823891	3823897	-0.0468
chr	3823897	3823898	-0.0351
chr	3823898	3823903	-0.0117
chr	3823910	3823930	-0.0117
chr	3823944	3823945	-0.0117
chr	3823945	3823948	-0.0234
chr	3823948	3823949	-0.0351
chr	3823949	3823964	-0.0585
chr	3823964	3823965	-0.0702
chr	3823965	3823966	-0.0936
chr	3823966	3823967	-0.1053
chr	3823967	3823968	-0.117
chr	3823968	3823969	-0.3744
chr	3823969	3823970	-0.3861
chr	3823970	3823972	-0.3627
chr	3823972	3823974	-0.3744
chr	3823974	3823980	-0.3861
chr	3823980	3823981	-0.4446
chr	3823981	3823986	-0.5382
chr	3823986	3823989	-0.5031
chr	3823989	3823990	-0.2106
chr	3823990	3823993	-0.1872
chr	3823993	3823994	-0.1755
chr	3823994	3823995	-0.1638
chr	3823995	3824001	-0.1521
chr	3824001	3824002	-0.1638
chr	3824002	3824004	-0.0351
chr	3824004	3824005	-0.1638
chr	3824005	3824006	-0.5967
chr	3824006	3824007	-0.7722
chr	3824007	3824008	-0.8541
chr	3824008	3824009	-0.8892
chr	3824009	3824026	-0.9009
chr	3824026	3824027	-0.7137
chr	3824027	3824028	-0.0936
chr	3824028	3824029	-0.2574
chr	3824029	3824030	-0.3276
chr	3824030	3824032	-0.4329
chr	3824032	3824034	-0.468
chr	3824034	3824036	-0.585
chr	3824036	3824037	-0.5967
chr	3824037	3824045	-0.6318
chr	3824045	3824050	-0.6435
chr	3824050	3824051	-0.6669
chr	3824051	3824052	-0.7254
chr	3824052	3824053	-0.7137
chr	3824053	3824054	-0.7488
chr	3824054	3824055	-1.5444
chr	3824055	3824056	-2.0826
chr	3824056	3824057	-2.7378
chr	3824057	3824058	-3.042
chr	3824058	3824059	-3.4398
chr	3824059	3824060	-3.4515
chr	3824060	3824066	-3.4749
chr	3824066	3824070	-3.4866
chr	3824070	3824071	-3.4398
chr	3824071	3824074	-3.1707
chr	3824074	3824076	-3.276
chr	3824076	3824077	-3.3228
chr	3824077	3824078	-0.2223
chr	3824078	3824089	-0.1872
chr	3824089	3824097	-0.2223
chr	3824097	3824098	-0.234
chr	3824098	3824099	-0.1638
chr	3824099	3824100	-0.1287
chr	3824100	3824104	-0.1053
chr	3824104	3824105	-0.1287
chr	3824105	3824109	-0.1404
chr	3824109	3824110	-0.4563
chr	3824110	3824111	-1.4157
chr	3824111	3824112	-1.6965
chr	3824112	3824113	-2.223
chr	3824113	3824114	-2.2464
chr	3824114	3824116	-2.2932
chr	3824116	3824118	-2.3049
chr	3824118	3824125	-2.2347
chr	3824125	3824126	-2.223
chr	3824126	3824129	-2.1996
chr	3824129	3824131	-2.1879
chr	3824131	3824132	-0.6435
chr	3824132	3824133	-0.5499
chr	3824133	3824134	-0.0234
chr	3824159	3824166	-0.0117
chr	3824166	3824173	-0.0234
chr	3824173	3824179	-0.0351
chr	3824179	3824186	-0.0234
chr	3824186	3824197	-0.0117
chr	3824206	3824207	-0.2106
chr	3824207	3824208	-0.5031
chr	3824208	3824209	-0.5265
chr	3824209	3824210	-1.0062
chr	3824210	3824211	-3.3111
chr	3824211	3824212	-4.1652
chr	3824212	3824213	-4.2471
chr	3824213	3824214	-4.5513
chr	3824214	3824215	-4.563
chr	3824215	3824216	-4.5747
chr	3824216	3824228	-4.5864
chr	3824228	3824230	-4.5747
chr	3824230	3824232	-4.5396
chr	3824243	3824244	-0.0351
chr	3824244	3824245	-0.0585
chr	3824245	3824246	-0.1053
chr	3824246	3824247	-0.4095
chr	3824247	3824248	-0.468
chr	3824248	3824250	-0.5382
chr	3824250	3824251	-0.7254
chr	3824251	3824252	-0.7371
chr	3824252	3824253	-0.7605
chr	3824253	3824254	-0.7956
chr	3824254	3824262	-0.8073
chr	3824262	3824264	-0.819
chr	3824264	3824265	-0.9009
chr	3824265	3824266	-0.9243
chr	3824266	3824267	-0.9594
chr	3824267	3824268	-0.9711
chr	3824268	3824269	-0.9594
chr	3824269	3824270	-0.4446
chr	3824270	3824271	-0.6435
chr	3824271	3824272	-0.7254
chr	3824272	3824273	-0.9945
chr	3824273	3824286	-1.0179
chr	3824286	3824291	-0.8424
chr	3824291	3824293	-0.8307
chr	3824293	3824294	-0.1989
chr	3824294	3824295	-0.0702
chr	3824295	3824296	-0.1053
chr	3824296	3824298	-0.2574
chr	3824298	3824299	-0.2691
chr	3824299	3824300	-0.3978
chr	3824300	3824302	-1.638
chr	3824302	3824303	-1.6497
chr	3824303	3824304	-1.6965
chr	3824304	3824306	-1.755
chr	3824306	3824310	-1.7667
chr	3824310	3824312	-1.7784
chr	3824312	3824317	-1.7901
chr	3824317	3824320	-1.7784
chr	3824320	3824322	-1.4976
chr	3824322	3824323	-0.6318
chr	3824323	3824324	-0.8307
chr	3824324	3824328	-0.8424
chr	3824328	3824330	-0.7722
chr	3824330	3824331	-0.819
chr	3824331	3824332	-0.9243
chr	3824332	3824333	-0.9594
chr	3824333	3824334	-1.0179
chr	3824334	3824335	-1.0062
chr	3824335	3824336	-1.0179
chr	3824336	3824339	-1.0413
chr	3824339	3824341	-1.0647
chr	3824341	3824342	-1.053
chr	3824342	3824344	-0.9711
chr	3824344	3824345	-0.351
chr	3824345	3824346	-0.3861
chr	3824346	3824350	-0.4095
chr	3824350	3824352	-0.4212
chr	3824352	3824353	-0.3159
chr	3824353	3824354	-0.5382
chr	3824354	3824355	-0.6084
chr	3824355	3824357	-0.7137
chr	3824357	3824359	-0.7605
chr	3824359	3824368	-0.7371
chr	3824368	3824370	-0.7137
chr	3824370	3824374	-0.6786
chr	3824374	3824375	-0.468
chr	3824375	3824376	-0.3627
chr	3824376	3824377	-0.0936
chr	3824377	3824380	-0.0468
chr	3824380	3824384	-0.0351
chr	3824384	3824385	-0.0234
chr	3824385	3824394	-0.0117
chr	3824457	3824471	-0.0234
chr	3824471	3824478	-0.0351
chr	3824478	3824480	-0.0234
chr	3824480	3824493	-0.0117
chr	3824502	3824517	-0.0117
chr	3824517	3824521	-0.0234
chr	3824521	3824524	-0.0351
chr	3824524	3824526	-0.0468
chr	3824526	3824537	-0.0351
chr	3824537	3824544	-0.0234
chr	3824544	3824547	-0.0117
chr	3824569	3824591	-0.0117
chr	3824591	3824610	-0.0234
chr	3824622	3824643	-0.0351
chr	3824718	3824734	-0.0117
chr	3824734	3824742	-0.0702
chr	3824742	3824751	-0.0585
chr	3824751	3824754	-0.0468
chr	3824780	3824782	-0.0234
chr	3824782	3824784	-0.0351
chr	3824784	3824785	-0.0585
chr	3824785	3824789	-0.0702
chr	3824789	3824790	-0.0819
chr	3824790	3824795	-0.0936
chr	3824795	3824797	-0.117
chr	3824797	3824806	-0.1287
chr	3824806	3824807	-0.117
chr	3824807	3824811	-0.0468
chr	3824811	3824819	-0.0117
chr	3824820	3824821	-0.0117
chr	3824821	3824822	-0.0234
chr	3824822	3824824	-0.0468
chr	3824824	3824825	-0.1404
chr	3824825	3824826	-0.1521
chr	3824826	3824827	-0.234
chr	3824827	3824828	-0.2457
chr	3824828	3824844	-0.2574
chr	3824844	3824845	-0.1872
chr	3824845	3824846	-0.117
chr	3824846	3824847	-0.0936
chr	3824847	3824848	-0.0234
chr	3824848	3824851	-0.0117
chr	3824854	3824855	-0.0117
chr	3824855	3824856	-0.0819
chr	3824856	3824860	-0.1053
chr	3824860	3824864	-0.117
chr	3824864	3824877	-0.1989
chr	3824877	3824886	-0.0819
chr	3824903	3824904	-0.0234
chr	3824904	3824923	-0.0351
chr	3824923	3824925	-0.0234
chr	3824943	3824944	-0.0117
chr	3824944	3824947	-0.1404
chr	3824947	3824954	-0.1521
chr	3824954	3824959	-0.1638
chr	3824959	3824966	-0.234
chr	3824966	3824970	-0.0819
chr	3824970	3824971	-0.117
chr	3824971	3824973	-0.1287
chr	3824973	3824987	-0.1404
chr	3824987	3824988	-0.351
chr	3824988	3824989	-0.3744
chr	3824989	3824990	-0.4095
chr	3824990	3824993	-0.4329
chr	3824993	3824994	-0.4212
chr	3824994	3825007	-0.4095
chr	3825007	3825008	-0.2223
chr	3825008	3825009	-0.1755
chr	3825009	3825010	-0.0936
chr	3825010	3825021	-0.0468
chr	3825061	3825062	-0.0702
chr	3825062	3825064	-0.1404
chr	3825064	3825075	-0.1521
chr	3825075	3825080	-0.1638
chr	3825080	3825082	-0.1521
chr	3825082	3825085	-0.0585
chr	3825085	3825087	-0.0468
chr	3825087	3825093	-0.0351
chr	3825093	3825101	-0.0234
chr	3825101	3825102	-0.0117
chr	3825104	3825112	-0.0117
chr	3825112	3825128	-0.0351
chr	3825128	3825130	-0.0234
chr	3825130	3825132	-0.0117
chr	3825132	3825134	-0.0234
chr	3825134	3825135	-0.0117
chr	3825135	3825136	-0.0702
chr	3825136	3825137	-0.1404
chr	3825137	3825138	-0.1755
chr	3825138	3825139	-0.1989
chr	3825139	3825140	-0.2106
chr	3825140	3825142	-0.2808
chr	3825142	3825144	-0.2925
chr	3825144	3825146	-0.3159
chr	3825146	3825156	-0.3978
chr	3825156	3825158	-0.2574
chr	3825158	3825160	-0.2457
chr	3825160	3825161	-0.2106
chr	3825161	3825162	-0.1638
chr	3825162	3825166	-0.117
chr	3825166	3825168	-0.0702
chr	3825179	3825180	-0.0234
chr	3825180	3825183	-0.0351
chr	3825183	3825184	-0.0936
chr	3825184	3825185	-0.585
chr	3825185	3825186	-0.6084
chr	3825186	3825187	-0.6201
chr	3825187	3825190	-0.6318
chr	3825190	3825191	-0.6435
chr	3825191	3825193	-0.6552
chr	3825193	3825202	-0.6669
chr	3825202	3825203	-0.6786
chr	3825203	3825204	-0.6669
chr	3825204	3825205	-0.6552
chr	3825205	3825206	-0.0936
chr	3825206	3825207	-0.1053
chr	3825207	3825208	-0.234
chr	3825208	3825209	-0.5499
chr	3825209	3825210	-0.6084
chr	3825210	3825217	-0.6318
chr	3825217	3825219	-0.6201
chr	3825219	3825224	-0.6318
chr	3825224	3825229	-0.6084
chr	3825229	3825230	-0.2574
chr	3825230	3825234	-0.1989
chr	3825234	3825235	-0.0234
chr	3825257	3825263	-0.0468
chr	3825263	3825264	-0.0936
chr	3825264	3825265	-0.117
chr	3825265	3825266	-0.1989
chr	3825266	3825267	-0.4914
chr	3825267	3825268	-1.2636
chr	3825268	3825269	-2.2347
chr	3825269	3825270	-4.3407
chr	3825270	3825271	-10.2375
chr	3825271	3825272	-10.6587
chr	3825272	3825273	-11.0565
chr	3825273	3825274	-11.0916
chr	3825274	3825275	-11.3607
chr	3825275	3825276	-11.349
chr	3825276	3825278	-11.3724
chr	3825278	3825279	-11.4777
chr	3825279	3825280	-11.583
chr	3825280	3825281	-11.7234
chr	3825281	3825282	-11.8053
chr	3825282	3825283	-11.9106
chr	3825283	3825285	-11.9223
chr	3825285	3825289	-11.8755
chr	3825289	3825290	-11.8638
chr	3825290	3825291	-11.8404
chr	3825291	3825300	-0.5499
chr	3825300	3825301	-0.3627
chr	3825301	3825302	-0.1287
chr	3825302	3825303	-0.117
chr	3825303	3825308	-0.0585
chr	3825308	3825313	-0.0702
chr	3825313	3825315	-0.0936
chr	3825315	3825325	-0.1053
chr	3825325	3825334	-0.0468
chr	3825334	3825336	-0.0234
chr	3825338	3825340	-0.0117
chr	3825340	3825342	-0.0234
chr	3825342	3825343	-0.0585
chr	3825343	3825344	-0.0936
chr	3825344	3825345	-0.117
chr	3825345	3825346	-0.1755
chr	3825346	3825347	-0.2808
chr	3825347	3825348	-0.3393
chr	3825348	3825349	-0.7137
chr	3825349	3825350	-0.8073
chr	3825350	3825351	-0.9243
chr	3825351	3825352	-1.7901
chr	3825352	3825353	-2.691
chr	3825353	3825354	-2.7612
chr	3825354	3825355	-2.8431
chr	3825355	3825356	-2.8899
chr	3825356	3825362	-2.9016
chr	3825362	3825364	-2.8899
chr	3825364	3825367	-2.8782
chr	3825367	3825368	-2.8665
chr	3825368	3825371	-2.4336
chr	3825371	3825372	-2.4102
chr	3825372	3825373	-2.2581
chr	3825373	3825375	-0.1053
chr	3825375	3825377	-0.0468
chr	3825377	3825378	-0.0351
chr	3825378	3825399	-0.0117
chr	3825399	3825400	-0.0234
chr	3825400	3825409	-0.0351
chr	3825409	3825415	-0.0468
chr	3825415	3825419	-0.0351
chr	3825419	3825422	-0.0468
chr	3825422	3825429	-0.0351
chr	3825429	3825441	-0.0117
chr	3825441	3825442	-0.0351
chr	3825442	3825443	-0.1287
chr	3825443	3825444	-0.1755
chr	3825444	3825445	-0.5265
chr	3825445	3825446	-0.5616
chr	3825446	3825447	-0.6318
chr	3825447	3825449	-0.6435
chr	3825449	3825463	-0.6669
chr	3825463	3825464	-0.6201
chr	3825464	3825465	-0.3276
chr	3825465	3825466	-0.1404
chr	3825466	3825467	-0.117
chr	3825467	3825485	-0.0351
chr	3825494	3825515	-0.0117
chr	3825515	3825516	-0.0234
chr	3825516	3825517	-0.0117
chr	3825517	3825518	-0.0351
chr	3825518	3825519	-0.0468
chr	3825519	3825521	-0.0585
chr	3825521	3825535	-0.0702
chr	3825535	3825538	-0.0819
chr	3825538	3825540	-0.0702
chr	3825540	3825541	-0.0468
chr	3825541	3825542	-0.0351
chr	3825542	3825548	-0.0468
chr	3825548	3825557	-0.0585
chr	3825557	3825559	-0.0351
chr	3825559	3825570	-0.0117
chr	3825570	3825571	-0.0234
chr	3825571	3825572	-0.0936
chr	3825572	3825573	-0.1053
chr	3825573	3825577	-0.1287
chr	3825577	3825578	-0.117
chr	3825578	3825581	-0.1404
chr	3825581	3825584	-0.1638
chr	3825584	3825585	-0.1755
chr	3825585	3825586	-0.3276
chr	3825586	3825589	-0.351
chr	3825589	3825593	-0.4212
chr	3825593	3825594	-0.3393
chr	3825594	3825599	-0.3276
chr	3825599	3825600	-0.3042
chr	3825600	3825603	-0.2925
chr	3825603	3825606	-0.2691
chr	3825606	3825608	-0.0117
chr	3825608	3825615	-0.0234
chr	3825615	3825616	-0.0351
chr	3825616	3825623	-0.0468
chr	3825623	3825629	-0.0936
chr	3825629	3825635	-0.0819
chr	3825635	3825637	-0.0936
chr	3825637	3825640	-0.1287
chr	3825640	3825642	-0.1404
chr	3825642	3825645	-0.1287
chr	3825645	3825649	-0.0936
chr	3825649	3825650	-0.1053
chr	3825650	3825651	-0.117
chr	3825651	3825654	-0.1053
chr	3825654	3825656	-0.1287
chr	3825656	3825657	-0.1989
chr	3825657	3825658	-0.5499
chr	3825658	3825659	-0.7488
chr	3825659	3825660	-0.819
chr	3825660	3825664	-0.8307
chr	3825664	3825667	-0.8424
chr	3825667	3825668	-0.8541
chr	3825668	3825671	-0.8658
chr	3825671	3825674	-1.8837
chr	3825674	3825676	-1.8954
chr	3825676	3825677	-1.6965
chr	3825677	3825678	-1.6614
chr	3825678	3825679	-1.6497
chr	3825679	3825681	-1.17
chr	3825681	3825689	-1.0998
chr	3825689	3825691	-1.1115
chr	3825691	3825692	-1.1817
chr	3825692	3825693	-1.0998
chr	3825693	3825694	-0.3627
chr	3825694	3825695	-0.4446
chr	3825695	3825696	-0.4563
chr	3825696	3825699	-0.468
chr	3825699	3825701	-0.4797
chr	3825701	3825706	-0.4914
chr	3825706	3825713	-0.5031
chr	3825713	3825715	-0.4095
chr	3825715	3825717	-0.3276
chr	3825717	3825718	-0.3042
chr	3825718	3825723	-0.0117
chr	3825743	3825747	-0.0117
chr	3825747	3825749	-0.0351
chr	3825749	3825752	-0.0585
chr	3825752	3825756	-0.0702
chr	3825756	3825757	-0.0936
chr	3825757	3825758	-0.1404
chr	3825758	3825759	-0.1521
chr	3825759	3825763	-0.1755
chr	3825763	3825769	-0.2574
chr	3825769	3825770	-0.2691
chr	3825770	3825773	-0.2808
chr	3825773	3825774	-0.2457
chr	3825774	3825775	-0.6552
chr	3825775	3825779	-0.6669
chr	3825779	3825780	-0.6435
chr	3825780	3825781	-0.6318
chr	3825781	3825783	-0.6201
chr	3825783	3825784	-0.6318
chr	3825784	3825785	-0.5499
chr	3825785	3825787	-0.5031
chr	3825787	3825790	-0.5265
chr	3825790	3825795	-0.5148
chr	3825795	3825796	-0.468
chr	3825796	3825797	-0.0585
chr	3825797	3825802	-0.0468
chr	3825802	3825803	-0.4914
chr	3825803	3825804	-0.5382
chr	3825804	3825805	-0.5967
chr	3825805	3825806	-0.585
chr	3825806	3825811	-0.5733
chr	3825811	3825812	-0.585
chr	3825812	3825814	-0.6084
chr	3825814	3825815	-0.6318
chr	3825815	3825820	-0.6435
chr	3825820	3825822	-0.6318
chr	3825822	3825824	-0.6201
chr	3825824	3825825	-0.0936
chr	3825825	3825826	-0.1053
chr	3825826	3825833	-0.117
chr	3825833	3825836	-0.0702
chr	3825836	3825845	-0.0351
chr	3825845	3825846	-0.0702
chr	3825846	3825847	-0.0585
chr	3825847	3825848	-0.0351
chr	3825848	3825865	-0.0819
chr	3825865	3825871	-0.0468
chr	3825871	3825872	-0.0702
chr	3825872	3825891	-0.0234
chr	3825896	3825918	-0.0117
chr	3825986	3825987	-0.0117
chr	3825987	3825989	-0.0351
chr	3825989	3825990	-0.0585
chr	3825990	3826008	-0.0702
chr	3826008	3826009	-0.0585
chr	3826009	3826012	-0.0234
chr	3826012	3826013	-0.0117
chr	3826030	3826050	-0.0117
chr	3826057	3826059	-0.0468
chr	3826059	3826060	-0.0585
chr	3826060	3826061	-0.0702
chr	3826061	3826077	-0.0819
chr	3826077	3826078	-0.0468
chr	3826078	3826084	-0.0117
chr	3826084	3826099	-0.0351
chr	3826099	3826107	-0.0234
chr	3826116	3826134	-0.0117
chr	3826181	3826194	-0.0117
chr	3826194	3826200	-0.0234
chr	3826200	3826201	-0.0351
chr	3826201	3826217	-0.0234
chr	3826217	3826223	-0.0117
chr	3826248	3826249	-0.0234
chr	3826249	3826251	-0.0468
chr	3826251	3826253	-0.0585
chr	3826253	3826267	-0.0819
chr	3826267	3826270	-0.0702
chr	3826270	3826272	-0.0585
chr	3826273	3826293	-0.0117
chr	3826294	3826316	-0.0117
chr	3826322	3826330	-0.0117
chr	3826330	3826331	-0.0351
chr	3826331	3826332	-0.0585
chr	3826332	3826352	-0.0936
chr	3826352	3826353	-0.0585
chr	3826353	3826355	-0.0468
chr	3826355	3826357	-0.0234
chr	3826371	3826373	-0.0117
chr	3826373	3826374	-0.0702
chr	3826374	3826375	-0.0819
chr	3826375	3826393	-0.0936
chr	3826393	3826398	-0.0702
chr	3826415	3826426	-0.0117
chr	3826426	3826447	-0.0234
chr	3826447	3826465	-0.0117
chr	3826474	3826475	-0.0117
chr	3826475	3826476	-0.0351
chr	3826476	3826477	-0.0936
chr	3826477	3826478	-0.1053
chr	3826478	3826479	-0.5265
chr	3826479	3826480	-1.0296
chr	3826480	3826481	-1.0881
chr	3826481	3826483	-1.1232
chr	3826483	3826500	-1.17
chr	3826500	3826501	-0.0234
chr	3826501	3826503	-0.0117
chr	3826507	3826529	-0.0117
chr	3826568	3826597	-0.0117
chr	3826601	3826615	-0.0117
chr	3826615	3826616	-0.0234
chr	3826616	3826618	-0.0117
chr	3826618	3826619	-0.0585
chr	3826619	3826621	-0.0819
chr	3826621	3826622	-0.2223
chr	3826622	3826623	-0.2691
chr	3826623	3826627	-0.2925
chr	3826627	3826640	-0.3042
chr	3826640	3826642	-0.2223
chr	3826642	3826643	-0.2106
chr	3826643	3826645	-0.0234
chr	3826645	3826649	-0.0117
chr	3826649	3826666	-0.0702
chr	3826666	3826675	-0.0468
chr	3826697	3826699	-0.0117
chr	3826699	3826717	-0.0234
chr	3826717	3826721	-0.0117
chr	3826724	3826725	-0.0117
chr	3826725	3826726	-0.0351
chr	3826726	3826727	-0.0702
chr	3826727	3826729	-0.1053
chr	3826729	3826730	-0.3042
chr	3826730	3826731	-0.351
chr	3826731	3826732	-1.5912
chr	3826732	3826734	-1.8486
chr	3826734	3826738	-1.8837
chr	3826738	3826750	-1.8954
chr	3826750	3826751	-1.8369
chr	3826751	3826752	-1.5912
chr	3826752	3826753	-1.0881
chr	3826753	3826755	-0.0234
chr	3826755	3826763	-0.0117
chr	3826763	3826764	-0.0468
chr	3826764	3826767	-0.0702
chr	3826767	3826779	-0.0819
chr	3826779	3826785	-0.0702
chr	3826785	3826788	-0.0234
chr	3826788	3826796	-0.0117
chr	3826796	3826797	-0.0234
chr	3826797	3826804	-0.0468
chr	3826804	3826818	-0.0351
chr	3826940	3826941	-0.0117
chr	3826941	3826961	-0.0234
chr	3826961	3826965	-0.0117
chr	3826972	3826975	-0.0117
chr	3826975	3826978	-0.0234
chr	3826978	3826993	-0.0702
chr	3826993	3826998	-0.0585
chr	3826998	3826999	-0.0117
chr	3826999	3827007	-0.0234
chr	3827007	3827008	-0.0117
chr	3827008	3827020	-0.0234
chr	3827041	3827042	-0.0234
chr	3827042	3827043	-0.1989
chr	3827043	3827044	-0.2457
chr	3827044	3827046	-0.2925
chr	3827046	3827053	-0.3276
chr	3827053	3827057	-0.3393
chr	3827057	3827061	-0.3276
chr	3827061	3827062	-0.3627
chr	3827062	3827063	-0.3744
chr	3827063	3827065	-0.1404
chr	3827065	3827066	-0.1287
chr	3827066	3827067	-0.0936
chr	3827067	3827068	-0.1053
chr	3827068	3827069	-0.1404
chr	3827069	3827070	-0.1521
chr	3827070	3827072	-0.1404
chr	3827072	3827073	-0.1521
chr	3827073	3827077	-1.0062
chr	3827077	3827085	-1.0647
chr	3827085	3827086	-0.9711
chr	3827086	3827090	-0.9477
chr	3827090	3827094	-0.9594
chr	3827094	3827098	-0.117
chr	3827098	3827101	-0.0351
chr	3827101	3827102	-0.0468
chr	3827102	3827106	-0.0585
chr	3827106	3827107	-0.0702
chr	3827107	3827108	-0.2106
chr	3827108	3827109	-0.4095
chr	3827109	3827110	-0.5265
chr	3827110	3827111	-0.6669
chr	3827111	3827112	-0.9828
chr	3827112	3827113	-1.0764
chr	3827113	3827127	-1.1115
chr	3827127	3827128	-1.0413
chr	3827128	3827129	-0.6435
chr	3827129	3827132	-0.6084
chr	3827132	3827133	-0.5616
chr	3827133	3827134	-0.1404
chr	3827134	3827135	-0.9945
chr	3827135	3827136	-1.287
chr	3827136	3827137	-1.3104
chr	3827137	3827138	-1.3221
chr	3827138	3827139	-1.3455
chr	3827139	3827141	-1.3689
chr	3827141	3827142	-1.3806
chr	3827142	3827143	-1.3923
chr	3827143	3827147	-1.4508
chr	3827147	3827148	-1.4976
chr	3827148	3827155	-1.5093
chr	3827155	3827156	-1.4508
chr	3827156	3827159	-0.1989
chr	3827159	3827160	-0.1755
chr	3827160	3827161	-0.1404
chr	3827161	3827164	-0.1638
chr	3827164	3827177	-0.0351
chr	3827177	3827178	-0.0234
chr	3827179	3827183	-0.0117
chr	3827183	3827189	-0.0234
chr	3827189	3827193	-0.0351
chr	3827193	3827194	-0.3978
chr	3827194	3827195	-0.4212
chr	3827195	3827202	-0.4446
chr	3827202	3827214	-0.4329
chr	3827214	3827215	-0.0351
chr	3827224	3827226	-0.0234
chr	3827226	3827247	-0.0351
chr	3827263	3827265	-0.0117
chr	3827265	3827285	-0.0234
chr	3827285	3827286	-0.0117
chr	3827287	3827304	-0.0117
chr	3827304	3827320	-0.0351
chr	3827320	3827323	-0.0234
chr	3827323	3827325	-0.0351
chr	3827325	3827345	-0.0234
chr	3827345	3827346	-0.0117
chr	3827350	3827355	-0.0234
chr	3827355	3827372	-0.0351
chr	3827393	3827394	-0.0234
chr	3827394	3827395	-0.0468
chr	3827395	3827398	-0.0585
chr	3827398	3827415	-0.0702
chr	3827415	3827416	-0.0351
chr	3827416	3827418	-0.0585
chr	3827418	3827435	-0.0702
chr	3827435	3827439	-0.0468
chr	3827461	3827481	-0.0117
chr	3827506	3827509	-0.0117
chr	3827509	3827510	-0.0234
chr	3827510	3827514	-0.0585
chr	3827514	3827527	-0.0702
chr	3827527	3827531	-0.0585
chr	3827531	3827532	-0.0468
chr	3827562	3827563	-0.0234
chr	3827563	3827568	-0.0468
chr	3827568	3827569	-0.0702
chr	3827569	3827585	-0.1053
chr	3827585	3827586	-0.0585
chr	3827586	3827587	-0.0468
chr	3827587	3827590	-0.0351
chr	3827590	3827591	-0.0117
chr	3827640	3827641	-0.0117
chr	3827641	3827642	-0.0936
chr	3827642	3827643	-0.1053
chr	3827643	3827661	-0.1404
chr	3827661	3827662	-0.0468
chr	3827662	3827681	-0.0585
chr	3827681	3827682	-0.0468
chr	3827682	3827683	-0.0351
chr	3827724	3827725	-0.0234
chr	3827725	3827726	-0.1053
chr	3827726	3827727	-0.117
chr	3827727	3827728	-0.1521
chr	3827728	3827729	-0.1638
chr	3827729	3827730	-0.1755
chr	3827730	3827746	-0.1989
chr	3827746	3827748	-0.0468
chr	3827748	3827752	-0.0234
chr	3827764	3827766	-0.0117
chr	3827766	3827786	-0.0234
chr	3827786	3827790	-0.0117
chr	3828001	3828021	-0.0351
chr	3828057	3828079	-0.0234
chr	3828126	3828148	-0.0117
chr	3828160	3828163	-0.0117
chr	3828163	3828182	-0.0234
chr	3828182	3828188	-0.0117
chr	3828231	3828234	-0.0117
chr	3828234	3828248	-0.0234
chr	3828248	3828251	-0.0117
chr	3828287	3828288	-0.0234
chr	3828288	3828289	-0.0585
chr	3828289	3828293	-0.0702
chr	3828293	3828303	-0.0819
chr	3828303	3828310	-0.0702
chr	3828310	3828312	-0.0234
chr	3828312	3828315	-0.0117
chr	3828450	3828462	-0.0117
chr	3828462	3828472	-0.0234
chr	3828472	3828482	-0.0117
chr	3828495	3828502	-0.0117
chr	3828502	3828504	-0.0234
chr	3828504	3828505	-0.1755
chr	3828505	3828514	-0.1872
chr	3828514	3828520	-0.1755
chr	3828520	3828522	-0.1872
chr	3828522	3828523	-0.5616
chr	3828523	3828524	-0.9828
chr	3828524	3828525	-1.1466
chr	3828525	3828526	-1.2168
chr	3828526	3828528	-1.2285
chr	3828528	3828541	-1.287
chr	3828541	3828544	-1.2753
chr	3828544	3828545	-0.1638
chr	3828545	3828546	-0.0351
chr	3828546	3828548	-0.0234
chr	3828550	3828551	-0.0585
chr	3828551	3828552	-0.0819
chr	3828552	3828553	-0.1404
chr	3828553	3828555	-0.1638
chr	3828555	3828556	-0.1989
chr	3828556	3828557	-0.3744
chr	3828557	3828559	-0.4797
chr	3828559	3828560	-0.4914
chr	3828560	3828561	-0.5148
chr	3828561	3828563	-0.5265
chr	3828563	3828570	-0.5382
chr	3828570	3828573	-0.5148
chr	3828573	3828575	-0.3861
chr	3828575	3828576	-0.4095
chr	3828576	3828577	-0.3861
chr	3828577	3828578	-0.3393
chr	3828578	3828580	-0.1404
chr	3828580	3828581	-0.1872
chr	3828581	3828582	-0.1989
chr	3828582	3828598	-0.2106
chr	3828598	3828600	-0.1755
chr	3828600	3828601	-0.0819
chr	3828601	3828602	-0.0585
chr	3828602	3828607	-0.0234
chr	3828607	3828608	-0.0117
chr	3828608	3828610	-0.0234
chr	3828610	3828611	-0.0351
chr	3828611	3828612	-0.0585
chr	3828612	3828613	-0.1053
chr	3828613	3828614	-2.457
chr	3828614	3828615	-5.2065
chr	3828615	3828616	-5.499
chr	3828616	3828617	-5.5341
chr	3828617	3828618	-5.5692
chr	3828618	3828619	-5.6043
chr	3828619	3828620	-5.6394
chr	3828620	3828621	-5.6862
chr	3828621	3828622	-5.7564
chr	3828622	3828623	-5.7798
chr	3828623	3828624	-5.7915
chr	3828624	3828625	-5.8149
chr	3828625	3828626	-5.967
chr	3828626	3828627	-5.9787
chr	3828627	3828634	-5.9904
chr	3828634	3828635	-5.4405
chr	3828635	3828636	-0.3744
chr	3828636	3828641	-0.3627
chr	3828641	3828642	-0.3393
chr	3828642	3828643	-0.3627
chr	3828643	3828647	-0.3159
chr	3828647	3828656	-0.1755
chr	3828656	3828658	-0.1872
chr	3828658	3828661	-0.234
chr	3828661	3828663	-0.2457
chr	3828663	3828664	-0.234
chr	3828664	3828666	-0.2223
chr	3828666	3828669	-0.2106
chr	3828669	3828670	-0.1053
chr	3828670	3828671	-0.117
chr	3828671	3828680	-0.1287
chr	3828680	3828681	-0.5265
chr	3828681	3828682	-5.0193
chr	3828682	3828683	-5.4873
chr	3828683	3828684	-6.8094
chr	3828684	3828685	-6.9849
chr	3828685	3828686	-7.3242
chr	3828686	3828687	-9.477
chr	3828687	3828688	-9.6174
chr	3828688	3828689	-9.7227
chr	3828689	3828690	-9.711
chr	3828690	3828691	-9.7344
chr	3828691	3828693	-9.8163
chr	3828693	3828694	-9.828
chr	3828694	3828697	-9.8397
chr	3828697	3828699	-9.828
chr	3828699	3828700	-9.8163
chr	3828700	3828702	-9.8046
chr	3828702	3828703	-6.1659
chr	3828703	3828704	-2.9835
chr	3828704	3828705	-2.9952
chr	3828705	3828707	-2.9484
chr	3828707	3828708	-2.9133
chr	3828708	3828712	-0.1287
chr	3828712	3828717	-0.0585
chr	3828717	3828722	-0.0234
chr	3828722	3828727	-0.0117
chr	3828729	3828730	-0.0468
chr	3828730	3828745	-0.0585
chr	3828745	3828747	-0.0702
chr	3828747	3828748	-0.3042
chr	3828748	3828749	-0.3159
chr	3828749	3828751	-0.3393
chr	3828751	3828753	-0.2808
chr	3828753	3828756	-0.2925
chr	3828756	3828767	-0.3042
chr	3828767	3828769	-0.3276
chr	3828769	3828770	-0.351
chr	3828770	3828771	-0.3393
chr	3828771	3828777	-0.0702
chr	3828777	3828778	-0.0468
chr	3828778	3828787	-0.0585
chr	3828787	3828788	-0.0702
chr	3828788	3828801	-0.0234
chr	3828801	3828804	-0.0351
chr	3828804	3828805	-0.0468
chr	3828805	3828806	-0.1521
chr	3828806	3828807	-0.1638
chr	3828807	3828808	-0.1521
chr	3828808	3828809	-0.234
chr	3828809	3828810	-0.2457
chr	3828810	3828811	-0.3042
chr	3828811	3828812	-1.7901
chr	3828812	3828813	-2.2815
chr	3828813	3828814	-2.4453
chr	3828814	3828815	-2.8197
chr	3828815	3828816	-3.0069
chr	3828816	3828817	-3.0186
chr	3828817	3828818	-3.1473
chr	3828818	3828823	-3.2058
chr	3828823	3828825	-3.1941
chr	3828825	3828830	-3.1824
chr	3828830	3828831	-3.1473
chr	3828831	3828834	-3.0654
chr	3828834	3828835	-0.2808
chr	3828835	3828838	-0.0585
chr	3828838	3828840	-0.0702
chr	3828840	3828847	-0.0585
chr	3828847	3828857	-0.0819
chr	3828857	3828860	-0.0702
chr	3828860	3828869	-0.0234
chr	3828872	3828885	-0.0117
chr	3828885	3828886	-0.0351
chr	3828886	3828887	-0.1053
chr	3828887	3828889	-0.117
chr	3828889	3828890	-0.1287
chr	3828890	3828891	-0.2223
chr	3828891	3828892	-0.2808
chr	3828892	3828893	-0.3042
chr	3828893	3828894	-0.3393
chr	3828894	3828895	-0.5031
chr	3828895	3828897	-0.6435
chr	3828897	3828898	-0.6552
chr	3828898	3828899	-0.6903
chr	3828899	3828900	-0.702
chr	3828900	3828907	-0.7137
chr	3828907	3828909	-0.7254
chr	3828909	3828910	-0.7488
chr	3828910	3828911	-0.8073
chr	3828911	3828912	-0.819
chr	3828912	3828914	-0.7956
chr	3828914	3828915	-0.7722
chr	3828915	3828916	-0.7839
chr	3828916	3828917	-1.3104
chr	3828917	3828918	-1.3923
chr	3828918	3828921	-1.4274
chr	3828921	3828928	-1.7082
chr	3828928	3828933	-1.5795
chr	3828933	3828935	-1.5678
chr	3828935	3828938	-1.5561
chr	3828938	3828939	-0.117
chr	3828939	3828943	-0.0702
chr	3828943	3828944	-0.0585
chr	3828944	3828948	-0.0468
chr	3828948	3828952	-0.0117
chr	3828954	3828975	-0.0234
chr	3828979	3828980	-0.0234
chr	3828980	3828981	-0.0702
chr	3828981	3828982	-0.0936
chr	3828982	3828983	-0.1521
chr	3828983	3829001	-0.1989
chr	3829001	3829002	-0.1521
chr	3829002	3829003	-0.0819
chr	3829003	3829004	-0.0585
chr	3829004	3829005	-0.0234
chr	3829062	3829063	-0.0117
chr	3829063	3829069	-0.0351
chr	3829069	3829072	-0.0468
chr	3829072	3829073	-0.0585
chr	3829073	3829074	-0.0702
chr	3829074	3829077	-0.0819
chr	3829077	3829078	-0.0936
chr	3829078	3829081	-0.117
chr	3829081	3829082	-0.1287
chr	3829082	3829083	-0.2574
chr	3829083	3829084	-0.3861
chr	3829084	3829085	-0.4914
chr	3829085	3829089	-0.5031
chr	3829089	3829090	-0.5148
chr	3829090	3829093	-0.4914
chr	3829093	3829095	-0.468
chr	3829095	3829104	-0.4797
chr	3829104	3829105	-0.1872
chr	3829105	3829107	-0.0234
chr	3829107	3829116	-0.0468
chr	3829116	3829119	-0.0585
chr	3829119	3829120	-0.0819
chr	3829120	3829123	-0.1287
chr	3829123	3829126	-0.1404
chr	3829126	3829129	-0.1287
chr	3829129	3829138	-0.1053
chr	3829138	3829141	-0.0351
chr	3829141	3829143	-0.0468
chr	3829143	3829144	-0.1053
chr	3829144	3829160	-0.117
chr	3829160	3829165	-0.1053
chr	3829165	3829167	-0.0468
chr	3829167	3829169	-0.0351
chr	3829169	3829171	-0.0234
chr	3829171	3829174	-0.0117
chr	3829213	3829216	-0.0117
chr	3829216	3829224	-0.0234
chr	3829224	3829231	-0.0351
chr	3829231	3829234	-0.0585
chr	3829234	3829236	-0.0468
chr	3829236	3829245	-0.0351
chr	3829245	3829246	-0.0468
chr	3829246	3829252	-0.0702
chr	3829252	3829254	-0.0585
chr	3829254	3829267	-0.0468
chr	3829267	3829272	-0.0117
chr	3829272	3829273	-0.0234
chr	3829273	3829274	-0.0468
chr	3829274	3829275	-0.0819
chr	3829275	3829276	-0.4914
chr	3829276	3829277	-0.6786
chr	3829277	3829278	-0.8307
chr	3829278	3829280	-0.8541
chr	3829280	3829281	-0.8658
chr	3829281	3829282	-0.9243
chr	3829282	3829288	-0.936
chr	3829288	3829297	-0.9828
chr	3829297	3829300	-0.1404
chr	3829300	3829303	-0.1053
chr	3829303	3829304	-0.0585
chr	3829304	3829310	-0.0819
chr	3829310	3829326	-0.0351
chr	3829326	3829330	-0.0117
chr	3829337	3829343	-0.0117
chr	3829343	3829345	-0.0234
chr	3829345	3829353	-0.0351
chr	3829353	3829357	-0.0468
chr	3829357	3829361	-0.0351
chr	3829361	3829365	-0.0234
chr	3829365	3829375	-0.0117
chr	3829382	3829385	-0.0117
chr	3829385	3829403	-0.0351
chr	3829403	3829406	-0.0234
chr	3829422	3829424	-0.0234
chr	3829424	3829445	-0.0351
chr	3829449	3829450	-0.0117
chr	3829450	3829453	-0.0234
chr	3829453	3829471	-0.0351
chr	3829471	3829481	-0.0468
chr	3829481	3829490	-0.0585
chr	3829490	3829491	-0.0936
chr	3829491	3829492	-0.9945
chr	3829492	3829497	-1.053
chr	3829497	3829500	-1.0881
chr	3829500	3829501	-1.0998
chr	3829501	3829503	-1.0881
chr	3829503	3829513	-1.0998
chr	3829513	3829520	-0.0702
chr	3829520	3829524	-0.0351
chr	3829524	3829527	-0.0234
chr	3829527	3829533	-0.0117
chr	3829591	3829593	-0.0117
chr	3829593	3829595	-0.0234
chr	3829595	3829612	-0.0351
chr	3829612	3829615	-0.0234
chr	3829615	3829616	-0.0117
chr	3829637	3829638	-0.0234
chr	3829638	3829639	-0.0819
chr	3829639	3829659	-0.1287
chr	3829664	3829685	-0.0117
chr	3829689	3829692	-0.0234
chr	3829692	3829711	-0.0351
chr	3829711	3829714	-0.0117
chr	3829720	3829741	-0.0117
chr	3829766	3829769	-0.0351
chr	3829769	3829789	-0.0468
chr	3829795	3829802	-0.0117
chr	3829802	3829805	-0.0234
chr	3829805	3829807	-0.0351
chr	3829807	3829811	-0.0468
chr	3829811	3829812	-0.1287
chr	3829812	3829813	-0.1521
chr	3829813	3829817	-0.2106
chr	3829817	3829818	-0.2223
chr	3829818	3829821	-0.2457
chr	3829821	3829826	-0.234
chr	3829826	3829827	-0.2223
chr	3829827	3829833	-0.1989
chr	3829833	3829840	-0.0351
chr	3829842	3829864	-0.0117
chr	3829893	3829894	-0.4095
chr	3829894	3829895	-0.7488
chr	3829895	3829896	-0.7722
chr	3829896	3829899	-0.7839
chr	3829899	3829913	-0.7956
chr	3829913	3829914	-0.7605
chr	3829914	3829915	-0.5967
chr	3829915	3829916	-0.2574
chr	3829937	3829941	-0.0234
chr	3829941	3829943	-0.0351
chr	3829943	3829944	-0.0585
chr	3829944	3829945	-0.0936
chr	3829945	3829946	-0.1287
chr	3829946	3829947	-0.234
chr	3829947	3829948	-0.351
chr	3829948	3829949	-0.3627
chr	3829949	3829950	-0.3978
chr	3829950	3829951	-0.4446
chr	3829951	3829952	-0.4563
chr	3829952	3829953	-0.6786
chr	3829953	3829954	-0.6903
chr	3829954	3829964	-0.702
chr	3829964	3829968	-0.6786
chr	3829968	3829973	-0.4212
chr	3829973	3829974	-0.3978
chr	3829974	3829975	-0.0585
chr	3829975	3829976	-0.0702
chr	3829976	3829978	-0.0468
chr	3829978	3829979	-0.3276
chr	3829979	3829980	-0.585
chr	3829980	3829981	-0.6552
chr	3829981	3829983	-0.7371
chr	3829983	3829993	-0.7488
chr	3829993	3829996	-0.7371
chr	3829996	3829997	-0.7254
chr	3829997	3829998	-0.6552
chr	3829998	3829999	-0.5733
chr	3829999	3830000	-0.5616
chr	3830000	3830001	-0.0936
chr	3830001	3830002	-0.0819
chr	3830002	3830003	-0.0936
chr	3830003	3830006	-0.0585
chr	3830006	3830007	-0.0702
chr	3830007	3830008	-0.0468
chr	3830008	3830019	-0.0585
chr	3830019	3830020	-0.0468
chr	3830020	3830024	-0.0351
chr	3830024	3830029	-0.0234
chr	3830029	3830034	-0.0351
chr	3830034	3830036	-0.0234
chr	3830036	3830049	-0.0585
chr	3830049	3830055	-0.0468
chr	3830072	3830091	-0.0117
chr	3830091	3830093	-0.2691
chr	3830093	3830094	-0.2808
chr	3830094	3830095	-0.2925
chr	3830095	3830103	-0.3276
chr	3830103	3830107	-0.3393
chr	3830107	3830108	-0.3276
chr	3830108	3830112	-0.3159
chr	3830112	3830113	-0.3042
chr	3830113	3830121	-0.0585
chr	3830121	3830124	-0.0468
chr	3830124	3830130	-0.0351
chr	3830130	3830135	-0.0234
chr	3830146	3830161	-0.0117
chr	3830161	3830166	-0.0351
chr	3830166	3830167	-1.3455
chr	3830167	3830168	-1.3806
chr	3830168	3830169	-1.4391
chr	3830169	3830170	-1.4625
chr	3830170	3830171	-1.4742
chr	3830171	3830176	-1.4859
chr	3830176	3830183	-1.4976
chr	3830183	3830184	-1.4859
chr	3830184	3830185	-1.4976
chr	3830185	3830187	-1.4859
chr	3830187	3830188	-0.3393
chr	3830188	3830189	-0.2691
chr	3830189	3830190	-0.1989
chr	3830190	3830191	-0.1287
chr	3830191	3830192	-0.117
chr	3830192	3830193	-0.1404
chr	3830193	3830195	-0.1053
chr	3830195	3830196	-0.117
chr	3830196	3830199	-0.1989
chr	3830199	3830201	-0.1872
chr	3830201	3830208	-0.1755
chr	3830208	3830212	-0.1989
chr	3830212	3830213	-0.234
chr	3830213	3830217	-0.1872
chr	3830217	3830230	-0.0819
chr	3830230	3830231	-0.0585
chr	3830231	3830233	-0.0351
chr	3830265	3830272	-0.0117
chr	3830272	3830274	-0.0234
chr	3830274	3830286	-0.0351
chr	3830286	3830291	-0.0234
chr	3830291	3830292	-0.0351
chr	3830292	3830294	-0.0468
chr	3830294	3830295	-0.0585
chr	3830295	3830296	-0.1638
chr	3830296	3830297	-0.5031
chr	3830297	3830300	-0.5616
chr	3830300	3830301	-0.585
chr	3830301	3830317	-0.5967
chr	3830317	3830318	-0.0234
chr	3830318	3830323	-0.0117
chr	3830330	3830342	-0.0117
chr	3830342	3830344	-0.0702
chr	3830344	3830355	-0.0819
chr	3830355	3830363	-0.0702
chr	3830370	3830392	-0.0117
chr	3830394	3830396	-0.0234
chr	3830396	3830413	-0.0936
chr	3830413	3830417	-0.0702
chr	3830417	3830418	-0.0234
chr	3830429	3830452	-0.0117
chr	3830452	3830454	-0.0234
chr	3830454	3830455	-0.0351
chr	3830455	3830477	-0.0234
chr	3830487	3830492	-0.0117
chr	3830492	3830496	-0.0351
chr	3830496	3830507	-0.0468
chr	3830507	3830514	-0.0351
chr	3830514	3830519	-0.0117
chr	3830536	3830537	-0.0468
chr	3830537	3830539	-0.0819
chr	3830539	3830557	-0.1053
chr	3830557	3830558	-0.0585
chr	3830577	3830582	-0.0117
chr	3830582	3830583	-0.0234
chr	3830583	3830584	-0.0351
chr	3830584	3830586	-0.0468
chr	3830586	3830587	-0.0936
chr	3830587	3830588	-0.3276
chr	3830588	3830589	-0.3627
chr	3830589	3830590	-0.3744
chr	3830590	3830591	-0.3861
chr	3830591	3830594	-0.4329
chr	3830594	3830605	-0.4446
chr	3830605	3830607	-0.4914
chr	3830607	3830608	-0.2223
chr	3830608	3830609	-0.2457
chr	3830609	3830611	-0.3159
chr	3830611	3830612	-0.3042
chr	3830612	3830613	-0.2925
chr	3830613	3830625	-0.2574
chr	3830625	3830627	-0.2457
chr	3830627	3830628	-0.1287
chr	3830628	3830629	-0.1404
chr	3830629	3830631	-0.0585
chr	3830631	3830632	-0.0702
chr	3830632	3830633	-0.0819
chr	3830633	3830635	-0.1053
chr	3830635	3830636	-0.117
chr	3830636	3830637	-0.1638
chr	3830637	3830639	-0.1989
chr	3830639	3830644	-0.2106
chr	3830644	3830645	-0.2223
chr	3830645	3830646	-0.3627
chr	3830646	3830647	-0.4329
chr	3830647	3830648	-0.5733
chr	3830648	3830649	-7.2657
chr	3830649	3830650	-7.488
chr	3830650	3830652	-7.6401
chr	3830652	3830653	-7.7454
chr	3830653	3830654	-7.7688
chr	3830654	3830655	-7.7337
chr	3830655	3830657	-7.6752
chr	3830657	3830658	-7.6635
chr	3830658	3830659	-7.5933
chr	3830659	3830664	-7.5816
chr	3830664	3830665	-7.5699
chr	3830665	3830666	-7.5582
chr	3830666	3830667	-7.4997
chr	3830667	3830669	-7.4646
chr	3830669	3830670	-0.0468
chr	3830670	3830671	-0.0585
chr	3830671	3830672	-0.0819
chr	3830672	3830674	-0.1053
chr	3830674	3830675	-0.2691
chr	3830675	3830676	-0.2925
chr	3830676	3830678	-0.3627
chr	3830678	3830680	-0.3861
chr	3830680	3830681	-0.3978
chr	3830681	3830693	-0.4212
chr	3830693	3830694	-0.4446
chr	3830694	3830695	-0.468
chr	3830695	3830696	-0.3276
chr	3830696	3830697	-0.2691
chr	3830697	3830698	-0.3393
chr	3830698	3830700	-0.3159
chr	3830700	3830714	-0.2457
chr	3830714	3830715	-0.2106
chr	3830715	3830716	-0.1989
chr	3830716	3830717	-0.1872
chr	3830717	3830718	-0.117
chr	3830718	3830719	-0.1053
chr	3830719	3830720	-0.0351
chr	3830720	3830726	-0.0234
chr	3830726	3830728	-0.0117
chr	3830733	3830741	-0.0117
chr	3830741	3830756	-0.0234
chr	3830756	3830765	-0.0117
chr	3830765	3830768	-0.0234
chr	3830768	3830773	-0.0117
chr	3830773	3830774	-0.0234
chr	3830774	3830782	-0.0468
chr	3830782	3830783	-0.0585
chr	3830783	3830784	-0.0702
chr	3830784	3830785	-0.1287
chr	3830785	3830786	-0.1989
chr	3830786	3830788	-0.3042
chr	3830788	3830790	-0.3159
chr	3830790	3830791	-0.3276
chr	3830791	3830792	-0.351
chr	3830792	3830793	-0.4563
chr	3830793	3830794	-1.1934
chr	3830794	3830795	-1.287
chr	3830795	3830796	-1.3689
chr	3830796	3830797	-1.3572
chr	3830797	3830798	-1.6029
chr	3830798	3830799	-1.6614
chr	3830799	3830800	-1.6965
chr	3830800	3830801	-1.9188
chr	3830801	3830803	-1.9305
chr	3830803	3830804	-1.8837
chr	3830804	3830805	-1.872
chr	3830805	3830808	-1.8603
chr	3830808	3830809	-1.8486
chr	3830809	3830812	-1.7901
chr	3830812	3830814	-1.8018
chr	3830814	3830815	-1.7901
chr	3830815	3830816	-1.8018
chr	3830816	3830819	-1.7901
chr	3830819	3830820	-1.8018
chr	3830820	3830821	-0.0936
chr	3830821	3830822	-0.0819
chr	3830822	3830826	-0.0702
chr	3830826	3830827	-0.0585
chr	3830827	3830837	-0.1053
chr	3830837	3830838	-0.1287
chr	3830838	3830840	-0.1404
chr	3830840	3830841	-0.1287
chr	3830841	3830843	-0.1638
chr	3830843	3830846	-0.2223
chr	3830846	3830847	-0.1755
chr	3830847	3830853	-0.1638
chr	3830853	3830863	-0.1755
chr	3830863	3830864	-0.1638
chr	3830864	3830874	-0.0117
chr	3830897	3830899	-0.0585
chr	3830899	3830900	-0.0702
chr	3830900	3830901	-0.0936
chr	3830901	3830902	-0.117
chr	3830902	3830903	-0.2457
chr	3830903	3830904	-0.4329
chr	3830904	3830905	-0.4797
chr	3830905	3830906	-0.5031
chr	3830906	3830907	-0.5499
chr	3830907	3830908	-0.585
chr	3830908	3830923	-0.6318
chr	3830923	3830928	-0.117
chr	3830928	3830929	-0.0234
chr	3830929	3830933	-0.0117
chr	3830947	3830968	-0.0117
chr	3830987	3830988	-0.0468
chr	3830988	3830989	-0.0702
chr	3830989	3830990	-0.1989
chr	3830990	3830991	-0.5031
chr	3830991	3830992	-2.9367
chr	3830992	3830993	-3.0888
chr	3830993	3830995	-3.1239
chr	3830995	3831011	-3.2877
chr	3831011	3831012	-3.1122
chr	3831012	3831013	-3.042
chr	3831013	3831014	-0.0234
chr	3831014	3831018	-0.0117
chr	3831064	3831065	-0.1053
chr	3831065	3831075	-0.1287
chr	3831075	3831086	-0.1404
chr	3831086	3831097	-0.0117
chr	3831111	3831116	-0.0234
chr	3831116	3831133	-0.0819
chr	3831133	3831138	-0.0585
chr	3831148	3831149	-0.0234
chr	3831149	3831150	-0.0819
chr	3831150	3831151	-0.1404
chr	3831151	3831152	-0.1521
chr	3831152	3831156	-0.1638
chr	3831156	3831171	-0.1755
chr	3831171	3831173	-0.0468
chr	3831201	3831223	-0.0117
chr	3831326	3831349	-0.0117
chr	3831425	3831438	-0.0117
chr	3831438	3831439	-0.0234
chr	3831439	3831440	-0.0468
chr	3831440	3831445	-0.0585
chr	3831445	3831446	-0.0702
chr	3831446	3831460	-0.0585
chr	3831460	3831462	-0.0234
chr	3831462	3831463	-0.0117
chr	3831488	3831508	-0.0117
chr	3831516	3831535	-0.0117
chr	3831543	3831545	-0.0234
chr	3831545	3831546	-0.0819
chr	3831546	3831547	-0.117
chr	3831547	3831548	-0.2106
chr	3831548	3831549	-0.9594
chr	3831549	3831550	-2.8899
chr	3831550	3831551	-3.4515
chr	3831551	3831552	-3.6855
chr	3831552	3831554	-3.8844
chr	3831554	3831556	-3.9663
chr	3831556	3831557	-4.0131
chr	3831557	3831560	-4.0599
chr	3831560	3831561	-4.0716
chr	3831561	3831562	-4.1301
chr	3831562	3831565	-4.1418
chr	3831565	3831566	-4.1067
chr	3831566	3831569	-4.0248
chr	3831569	3831570	-3.9546
chr	3831570	3831571	-3.8961
chr	3831571	3831572	-0.3276
chr	3831572	3831575	-0.3627
chr	3831575	3831576	-0.234
chr	3831576	3831577	-0.2457
chr	3831577	3831578	-0.2574
chr	3831578	3831580	-0.1638
chr	3831580	3831582	-0.2691
chr	3831582	3831583	-1.0998
chr	3831583	3831584	-5.8734
chr	3831584	3831585	-10.8342
chr	3831585	3831586	-11.3139
chr	3831586	3831587	-11.8287
chr	3831587	3831588	-11.9457
chr	3831588	3831589	-12.0627
chr	3831589	3831593	-12.168
chr	3831593	3831600	-12.1329
chr	3831600	3831603	-12.1212
chr	3831603	3831604	-12.1095
chr	3831604	3831605	-11.583
chr	3831605	3831606	-0.2925
chr	3831606	3831607	-0.1404
chr	3831607	3831609	-0.117
chr	3831609	3831610	-0.1287
chr	3831610	3831630	-0.0234
chr	3831633	3831638	-0.0351
chr	3831638	3831639	-0.0468
chr	3831639	3831640	-0.0585
chr	3831640	3831645	-0.0702
chr	3831645	3831649	-0.0819
chr	3831649	3831650	-0.0936
chr	3831650	3831651	-0.1287
chr	3831651	3831652	-0.1404
chr	3831652	3831655	-0.1521
chr	3831655	3831656	-0.1755
chr	3831656	3831657	-1.2285
chr	3831657	3831658	-1.3221
chr	3831658	3831660	-1.4274
chr	3831660	3831662	-1.4508
chr	3831662	3831665	-1.4625
chr	3831665	3831667	-1.4391
chr	3831667	3831668	-1.4508
chr	3831668	3831671	-1.4625
chr	3831671	3831672	-1.4742
chr	3831672	3831677	-1.4625
chr	3831677	3831678	-0.2691
chr	3831678	3831679	-0.2106
chr	3831679	3831680	-0.0468
chr	3831680	3831685	-0.0702
chr	3831685	3831689	-0.0468
chr	3831689	3831691	-0.0351
chr	3831691	3831699	-0.0234
chr	3831699	3831700	-0.0468
chr	3831700	3831701	-0.0585
chr	3831701	3831703	-0.0702
chr	3831703	3831704	-0.0819
chr	3831704	3831706	-0.2457
chr	3831706	3831707	-0.2574
chr	3831707	3831710	-0.3042
chr	3831710	3831712	-0.3159
chr	3831712	3831713	-0.3276
chr	3831713	3831714	-0.3861
chr	3831714	3831715	-0.4095
chr	3831715	3831716	-0.4563
chr	3831716	3831718	-0.5031
chr	3831718	3831721	-0.5148
chr	3831721	3831723	-0.4914
chr	3831723	3831726	-0.3276
chr	3831726	3831727	-0.2457
chr	3831727	3831729	-0.2574
chr	3831729	3831730	-0.2925
chr	3831730	3831732	-0.3159
chr	3831732	3831733	-0.468
chr	3831733	3831734	-0.5265
chr	3831734	3831735	-0.5382
chr	3831735	3831737	-0.5616
chr	3831737	3831738	-0.5733
chr	3831738	3831739	-0.5265
chr	3831739	3831742	-0.5382
chr	3831742	3831743	-0.5616
chr	3831743	3831744	-0.5967
chr	3831744	3831749	-0.5733
chr	3831749	3831750	-0.585
chr	3831750	3831752	-0.5967
chr	3831752	3831753	-0.6903
chr	3831753	3831754	-0.702
chr	3831754	3831755	-0.5616
chr	3831755	3831756	-0.5265
chr	3831756	3831757	-0.2925
chr	3831757	3831759	-0.3042
chr	3831759	3831761	-0.2691
chr	3831761	3831762	-0.3978
chr	3831762	3831763	-1.3221
chr	3831763	3831764	-1.6146
chr	3831764	3831765	-1.6848
chr	3831765	3831766	-3.51
chr	3831766	3831767	-3.861
chr	3831767	3831768	-3.8493
chr	3831768	3831769	-3.8376
chr	3831769	3831770	-3.8493
chr	3831770	3831773	-3.8727
chr	3831773	3831774	-3.861
chr	3831774	3831777	-3.7206
chr	3831777	3831778	-3.7089
chr	3831778	3831783	-3.7206
chr	3831783	3831784	-3.6972
chr	3831784	3831787	-2.5155
chr	3831787	3831788	-0.0585
chr	3831788	3831789	-0.0468
chr	3831789	3831797	-0.0351
chr	3831797	3831805	-0.0234
chr	3831814	3831815	-0.0351
chr	3831815	3831816	-0.0585
chr	3831816	3831817	-0.117
chr	3831817	3831820	-0.2808
chr	3831820	3831821	-0.3159
chr	3831821	3831824	-0.3978
chr	3831824	3831836	-0.4212
chr	3831836	3831838	-0.3978
chr	3831838	3831843	-0.0585
chr	3831843	3831844	-0.0351
chr	3831844	3831847	-0.0234
chr	3831847	3831848	-0.0117
chr	3831860	3831882	-0.0117
chr	3831905	3831920	-0.0117
chr	3831920	3831927	-0.0234
chr	3831927	3831932	-0.0117
chr	3831932	3831939	-0.0819
chr	3831939	3831953	-0.0702
chr	3831953	3831955	-0.0936
chr	3831955	3831956	-0.0468
chr	3831956	3831957	-0.0351
chr	3831957	3831973	-0.0234
chr	3831973	3831975	-0.0117
chr	3831985	3831990	-0.0234
chr	3831990	3831994	-0.0468
chr	3831994	3831995	-0.0585
chr	3831995	3831996	-0.0702
chr	3831996	3831997	-0.117
chr	3831997	3831998	-0.1521
chr	3831998	3831999	-0.2223
chr	3831999	3832010	-0.2574
chr	3832010	3832014	-0.234
chr	3832014	3832018	-0.1872
chr	3832018	3832019	-0.2223
chr	3832019	3832026	-0.1053
chr	3832026	3832027	-0.117
chr	3832027	3832028	-0.1404
chr	3832028	3832031	-0.1521
chr	3832031	3832032	-0.1872
chr	3832032	3832033	-0.1989
chr	3832033	3832034	-0.2457
chr	3832034	3832035	-0.3159
chr	3832035	3832036	-0.3276
chr	3832036	3832040	-0.3393
chr	3832040	3832041	-0.3627
chr	3832041	3832042	-0.6318
chr	3832042	3832043	-0.6552
chr	3832043	3832045	-0.6669
chr	3832045	3832047	-0.6786
chr	3832047	3832048	-0.6903
chr	3832048	3832051	-0.6786
chr	3832051	3832053	-0.6669
chr	3832053	3832055	-0.5148
chr	3832055	3832059	-0.468
chr	3832059	3832063	-0.4797
chr	3832063	3832075	-0.0351
chr	3832075	3832076	-0.0234
chr	3832127	3832129	-0.0117
chr	3832129	3832130	-0.0234
chr	3832130	3832131	-0.1755
chr	3832131	3832132	-2.0709
chr	3832132	3832133	-2.1762
chr	3832133	3832135	-2.2464
chr	3832135	3832151	-2.2581
chr	3832151	3832152	-2.0358
chr	3832152	3832153	-1.2285
chr	3832153	3832154	-0.0117
chr	3832177	3832191	-0.0234
chr	3832191	3832194	-0.0351
chr	3832194	3832199	-0.0585
chr	3832199	3832211	-0.0351
chr	3832211	3832216	-0.0234
chr	3832216	3832217	-0.0585
chr	3832217	3832221	-0.468
chr	3832221	3832236	-0.4797
chr	3832236	3832238	-0.468
chr	3832323	3832344	-0.0117
chr	3832367	3832387	-0.0117
chr	3832422	3832442	-0.0117
chr	3832442	3832463	-0.0234
chr	3832553	3832573	-0.0117
chr	3832597	3832599	-0.0819
chr	3832599	3832612	-0.0936
chr	3832612	3832615	-0.1053
chr	3832615	3832616	-0.117
chr	3832616	3832618	-0.1053
chr	3832618	3832619	-0.0585
chr	3832619	3832634	-0.0234
chr	3832650	3832668	-0.0117
chr	3832769	3832789	-0.0117
chr	3832789	3832790	-0.0234
chr	3832790	3832811	-0.0585
chr	3832811	3832833	-0.0234
chr	3832833	3832834	-0.0117
chr	3832846	3832866	-0.0117
chr	3832866	3832871	-0.0234
chr	3832871	3832888	-0.0117
chr	3832989	3832990	-0.0117
chr	3832990	3832992	-0.0351
chr	3832992	3833011	-0.0468
chr	3833011	3833014	-0.0117
chr	3833016	3833036	-0.0117
chr	3833036	3833040	-0.0234
chr	3833040	3833044	-0.0351
chr	3833044	3833057	-0.0468
chr	3833057	3833058	-0.0351
chr	3833058	3833066	-0.0117
chr	3833314	3833315	-0.0234
chr	3833315	3833336	-0.0468
chr	3833393	3833416	-0.0117
chr	3833440	3833441	-0.0117
chr	3833441	3833444	-0.0234
chr	3833444	3833456	-0.0351
chr	3833456	3833462	-0.0468
chr	3833462	3833464	-0.0351
chr	3833464	3833466	-0.0234
chr	3833466	3833476	-0.0117
chr	3833482	3833494	-0.0117
chr	3833494	3833500	-0.0351
chr	3833500	3833517	-0.0234
chr	3833517	3833519	-0.0117
chr	3833519	3833538	-0.0234
chr	3833539	3833556	-0.0117
chr	3833699	3833714	-0.0117
chr	3833714	3833721	-0.0234
chr	3833721	3833725	-0.0351
chr	3833725	3833739	-0.0468
chr	3833739	3833742	-0.0351
chr	3833742	3833746	-0.0468
chr	3833746	3833761	-0.0351
chr	3833872	3833883	-0.0117
chr	3833883	3833884	-0.0351
chr	3833884	3833885	-0.0468
chr	3833885	3833886	-0.0819
chr	3833886	3833887	-0.0936
chr	3833887	3833888	-0.1053
chr	3833888	3833889	-0.1755
chr	3833889	3833892	-0.1638
chr	3833892	3833893	-0.1755
chr	3833893	3833902	-0.1872
chr	3833902	3833907	-0.1755
chr	3833907	3833908	-0.1521
chr	3833908	3833909	-0.0468
chr	3833909	3833914	-0.0117
chr	3833928	3833948	-0.0117
chr	3834082	3834103	-0.0117
chr	3834207	3834210	-0.0117
chr	3834210	3834211	-0.0234
chr	3834211	3834212	-0.0351
chr	3834212	3834224	-0.0585
chr	3834224	3834231	-0.0702
chr	3834231	3834235	-0.0585
chr	3834235	3834236	-0.0468
chr	3834236	3834244	-0.0351
chr	3834244	3834255	-0.0117
chr	3834255	3834258	-0.0234
chr	3834258	3834260	-0.0351
chr	3834260	3834261	-0.0702
chr	3834261	3834265	-0.2106
chr	3834265	3834275	-0.234
chr	3834275	3834278	-0.2223
chr	3834278	3834279	-0.1989
chr	3834279	3834280	-0.2106
chr	3834280	3834283	-0.2223
chr	3834283	3834300	-0.0351
chr	3834319	3834337	-0.0117
chr	3834337	3834339	-0.0234
chr	3834339	3834348	-0.0117
chr	3834348	3834358	-0.0234
chr	3834358	3834370	-0.0117
chr	3834443	3834446	-0.0117
chr	3834446	3834447	-0.0351
chr	3834447	3834465	-0.0468
chr	3834465	3834466	-0.0351
chr	3834466	3834467	-0.0117
chr	3834488	3834515	-0.0117
chr	3834605	3834625	-0.0117
chr	3835047	3835068	-0.0351
chr	3835179	3835180	-0.0117
chr	3835180	3835201	-0.0234
chr	3835292	3835293	-0.0117
chr	3835293	3835313	-0.0234
chr	3835313	3835314	-0.0117
chr	3835435	3835436	-0.0351
chr	3835436	3835437	-0.0585
chr	3835437	3835438	-0.0702
chr	3835438	3835439	-0.0819
chr	3835439	3835440	-0.1053
chr	3835440	3835457	-0.1287
chr	3835457	3835459	-0.0585
chr	3835492	3835499	-0.0117
chr	3835499	3835500	-0.0234
chr	3835500	3835501	-0.0351
chr	3835501	3835516	-0.0585
chr	3835516	3835520	-0.0468
chr	3835520	3835521	-0.0234
chr	3835521	3835523	-0.0117
chr	3835618	3835620	-0.0351
chr	3835620	3835639	-0.0468
chr	3835743	3835745	-0.0117
chr	3835745	3835746	-0.0351
chr	3835746	3835747	-0.0936
chr	3835747	3835752	-0.1521
chr	3835752	3835762	-0.1638
chr	3835762	3835769	-0.1404
chr	3835769	3835776	-0.0117
chr	3835862	3835882	-0.0117
chr	3835888	3835909	-0.0117
chr	3836092	3836109	-0.0117
chr	3836198	3836220	-0.0117
chr	3836296	3836300	-0.0117
chr	3836300	3836305	-0.0234
chr	3836305	3836326	-0.0468
chr	3836326	3836328	-0.0351
chr	3836341	3836364	-0.0117
chr	3836400	3836401	-0.0468
chr	3836401	3836412	-0.0819
chr	3836412	3836420	-0.0936
chr	3836420	3836423	-0.0702
chr	3836423	3836433	-0.0117
chr	3836489	3836495	-0.0351
chr	3836495	3836496	-0.0585
chr	3836496	3836497	-0.0819
chr	3836497	3836498	-0.1404
chr	3836498	3836499	-0.1521
chr	3836499	3836500	-0.351
chr	3836500	3836501	-0.3861
chr	3836501	3836502	-0.468
chr	3836502	3836503	-0.5733
chr	3836503	3836504	-1.1349
chr	3836504	3836505	-3.4866
chr	3836505	3836506	-3.5802
chr	3836506	3836507	-4.2588
chr	3836507	3836508	-4.2705
chr	3836508	3836509	-4.4109
chr	3836509	3836520	-4.4226
chr	3836520	3836521	-4.1184
chr	3836521	3836522	-4.1067
chr	3836522	3836523	-4.0365
chr	3836523	3836524	-3.5568
chr	3836524	3836525	-3.5451
chr	3836525	3836526	-0.117
chr	3836526	3836527	-0.0819
chr	3836527	3836528	-0.0585
chr	3836528	3836530	-0.0117
chr	3836538	3836551	-0.0117
chr	3836551	3836555	-0.0234
chr	3836555	3836556	-0.0585
chr	3836556	3836557	-0.0936
chr	3836557	3836558	-0.1053
chr	3836558	3836560	-0.0936
chr	3836560	3836561	-0.1521
chr	3836561	3836562	-0.234
chr	3836562	3836563	-0.3042
chr	3836563	3836564	-0.702
chr	3836564	3836565	-0.7956
chr	3836565	3836566	-0.819
chr	3836566	3836567	-0.8307
chr	3836567	3836569	-0.8541
chr	3836569	3836572	-1.0062
chr	3836572	3836578	-1.0179
chr	3836578	3836583	-0.9711
chr	3836583	3836584	-0.6435
chr	3836584	3836585	-0.5967
chr	3836585	3836589	-0.1989
chr	3836589	3836590	-0.1872
chr	3836590	3836591	-0.0234
chr	3836591	3836594	-0.0117
chr	3836605	3836608	-0.0117
chr	3836608	3836609	-0.1404
chr	3836609	3836610	-0.1638
chr	3836610	3836622	-0.1755
chr	3836622	3836626	-0.1872
chr	3836626	3836627	-0.2106
chr	3836627	3836628	-0.2223
chr	3836628	3836629	-0.2691
chr	3836629	3836630	-0.3042
chr	3836630	3836631	-0.1404
chr	3836631	3836632	-0.2223
chr	3836632	3836633	-0.2574
chr	3836633	3836634	-0.2808
chr	3836634	3836636	-0.2925
chr	3836636	3836637	-0.3042
chr	3836637	3836641	-0.3159
chr	3836641	3836650	-0.3042
chr	3836650	3836651	-0.2691
chr	3836651	3836652	-0.2223
chr	3836652	3836653	-0.2106
chr	3836653	3836654	-0.0351
chr	3836654	3836658	-0.0117
chr	3836666	3836668	-0.1404
chr	3836668	3836669	-0.2457
chr	3836669	3836670	-0.2808
chr	3836670	3836671	-4.212
chr	3836671	3836672	-5.382
chr	3836672	3836675	-5.733
chr	3836675	3836676	-5.7564
chr	3836676	3836688	-5.7798
chr	3836688	3836689	-5.7681
chr	3836689	3836690	-5.7447
chr	3836690	3836691	-5.7213
chr	3836691	3836692	-5.6862
chr	3836692	3836693	-1.0296
chr	3836694	3836714	-0.0351
chr	3836716	3836717	-0.0117
chr	3836717	3836720	-0.0351
chr	3836720	3836721	-0.0585
chr	3836721	3836722	-0.1521
chr	3836722	3836723	-0.3276
chr	3836723	3836724	-0.3744
chr	3836724	3836725	-2.5389
chr	3836725	3836726	-2.7729
chr	3836726	3836727	-2.9133
chr	3836727	3836728	-3.1473
chr	3836728	3836729	-3.2409
chr	3836729	3836730	-3.2877
chr	3836730	3836731	-3.4164
chr	3836731	3836734	-3.4632
chr	3836734	3836739	-3.4749
chr	3836739	3836740	-3.4515
chr	3836740	3836742	-3.4632
chr	3836742	3836745	-3.4749
chr	3836745	3836746	-3.4281
chr	3836746	3836747	-0.4914
chr	3836747	3836748	-0.3042
chr	3836748	3836749	-0.1872
chr	3836749	3836750	-0.1989
chr	3836750	3836751	-0.1872
chr	3836751	3836752	-0.1287
chr	3836752	3836753	-0.1053
chr	3836753	3836766	-0.117
chr	3836766	3836770	-0.1053
chr	3836829	3836843	-0.0234
chr	3836843	3836851	-0.0351
chr	3836851	3836864	-0.0117
chr	3837019	3837040	-0.0234
chr	3837084	3837090	-0.0117
chr	3837090	3837091	-0.0234
chr	3837091	3837106	-0.0351
chr	3837106	3837111	-0.0234
chr	3837111	3837120	-0.0117
chr	3837137	3837138	-0.0117
chr	3837138	3837142	-0.0234
chr	3837142	3837164	-0.0351
chr	3837164	3837165	-0.0468
chr	3837165	3837166	-0.0585
chr	3837166	3837167	-0.0819
chr	3837167	3837168	-0.117
chr	3837168	3837169	-0.1989
chr	3837169	3837170	-0.2457
chr	3837170	3837171	-0.2691
chr	3837171	3837172	-0.3393
chr	3837172	3837173	-0.351
chr	3837173	3837185	-0.3744
chr	3837185	3837187	-0.3627
chr	3837187	3837189	-0.351
chr	3837189	3837191	-0.0936
chr	3837191	3837194	-0.0585
chr	3837194	3837195	-0.0468
chr	3837195	3837197	-0.0117
chr	3837197	3837198	-0.0234
chr	3837198	3837201	-0.0117
chr	3837201	3837202	-0.2223
chr	3837202	3837203	-0.2457
chr	3837203	3837219	-0.351
chr	3837219	3837223	-0.3393
chr	3837223	3837225	-0.0468
chr	3837264	3837294	-0.0117
chr	3837301	3837302	-0.0117
chr	3837302	3837322	-0.0234
chr	3837322	3837329	-0.0117
chr	3837352	3837353	-0.0351
chr	3837353	3837356	-0.0585
chr	3837356	3837357	-0.117
chr	3837357	3837358	-0.1521
chr	3837358	3837375	-0.1755
chr	3837375	3837377	-0.1872
chr	3837377	3837396	-0.0117
chr	3837430	3837451	-0.0117
chr	3837452	3837457	-0.0234
chr	3837457	3837478	-0.0351
chr	3837478	3837479	-0.0234
chr	3837499	3837500	-0.0468
chr	3837500	3837501	-0.0702
chr	3837501	3837502	-0.1053
chr	3837502	3837503	-0.4446
chr	3837503	3837504	-0.6084
chr	3837504	3837505	-0.6201
chr	3837505	3837507	-0.8307
chr	3837507	3837527	-0.9477
chr	3837527	3837528	-0.2106
chr	3837587	3837605	-0.0117
chr	3837753	3837770	-0.0117
chr	3837970	3837971	-0.0117
chr	3837971	3837972	-0.0234
chr	3837972	3837974	-0.0585
chr	3837974	3837975	-0.3393
chr	3837975	3837977	-0.351
chr	3837977	3837978	-0.3744
chr	3837978	3837983	-0.3861
chr	3837983	3837992	-0.3978
chr	3837992	3837994	-0.3744
chr	3837994	3837995	-0.3393
chr	3837995	3837996	-0.2106
chr	3837996	3837999	-0.0585
chr	3837999	3838001	-0.0234
chr	3838001	3838011	-0.0117
chr	3838045	3838047	-0.0234
chr	3838047	3838050	-0.0351
chr	3838050	3838051	-0.0936
chr	3838051	3838053	-0.1872
chr	3838053	3838054	-0.2106
chr	3838054	3838072	-0.2223
chr	3838072	3838073	-0.0702
chr	3838138	3838159	-0.0351
chr	3838159	3838160	-0.0117
chr	3838172	3838191	-0.0117
chr	3838202	3838242	-0.0117
chr	3838270	3838275	-0.0117
chr	3838275	3838277	-0.0351
chr	3838277	3838280	-0.0468
chr	3838280	3838283	-0.0585
chr	3838283	3838284	-0.0819
chr	3838284	3838286	-0.0936
chr	3838286	3838287	-0.1404
chr	3838287	3838289	-0.234
chr	3838289	3838290	-0.2457
chr	3838290	3838291	-0.3861
chr	3838291	3838292	-0.4329
chr	3838292	3838307	-0.4095
chr	3838307	3838308	-0.4212
chr	3838308	3838309	-0.3861
chr	3838309	3838310	-0.2925
chr	3838310	3838311	-0.4563
chr	3838311	3838312	-1.4157
chr	3838312	3838313	-1.521
chr	3838313	3838315	-1.4742
chr	3838315	3838330	-1.4976
chr	3838330	3838332	-1.4859
chr	3838332	3838333	-0.0351
chr	3838445	3838447	-0.0351
chr	3838447	3838449	-0.0819
chr	3838449	3838467	-0.1053
chr	3838467	3838468	-0.0702
chr	3838522	3838540	-0.0234
chr	3838540	3838542	-0.0117
chr	3838640	3838659	-0.0117
chr	3838673	3838679	-0.0117
chr	3838679	3838686	-0.0234
chr	3838686	3838689	-0.0585
chr	3838689	3838696	-0.0702
chr	3838696	3838706	-0.0585
chr	3838706	3838707	-0.0117
chr	3838748	3838753	-0.0117
chr	3838753	3838757	-0.0468
chr	3838757	3838759	-0.0702
chr	3838759	3838769	-0.0819
chr	3838769	3838775	-0.0702
chr	3838775	3838778	-0.0585
chr	3838807	3838820	-0.0117
chr	3838820	3838822	-0.0234
chr	3838822	3838838	-0.0351
chr	3838838	3838840	-0.0234
chr	3838840	3838844	-0.0117
chr	3838849	3838870	-0.0117
chr	3838870	3838871	-0.0234
chr	3838871	3838893	-0.0117
chr	3839100	3839121	-0.0234
chr	3839146	3839153	-0.0117
chr	3839153	3839167	-0.0351
chr	3839167	3839174	-0.0234
chr	3839215	3839231	-0.0117
chr	3839266	3839288	-0.0117
chr	3839299	3839321	-0.0117
chr	3839333	3839360	-0.0117
chr	3839362	3839384	-0.0468
chr	3839403	3839404	-0.0117
chr	3839404	3839411	-0.0468
chr	3839411	3839426	-0.0585
chr	3839426	3839431	-0.0117
chr	3839555	3839576	-0.0117
chr	3839581	3839591	-0.0117
chr	3839591	3839602	-0.0234
chr	3839602	3839609	-0.0117
chr	3839611	3839615	-0.0117
chr	3839615	3839632	-0.0234
chr	3839632	3839636	-0.0117
chr	3839726	3839743	-0.0117
chr	3839756	3839759	-0.0234
chr	3839759	3839761	-0.234
chr	3839761	3839769	-0.2457
chr	3839769	3839780	-0.2574
chr	3839780	3839781	-0.1053
chr	3839781	3839782	-0.0351
chr	3839782	3839801	-0.0468
chr	3839801	3839803	-0.0117
chr	3839852	3839880	-0.0117
chr	3839894	3839895	-0.0585
chr	3839895	3839896	-0.0936
chr	3839896	3839897	-0.117
chr	3839897	3839898	-0.1404
chr	3839898	3839915	-0.1521
chr	3839915	3839916	-0.1287
chr	3839916	3839917	-0.0819
chr	3839917	3839918	-0.0468
chr	3839918	3839921	-0.0234
chr	3839928	3839931	-0.0702
chr	3839931	3839933	-0.0819
chr	3839933	3839950	-0.0936
chr	3839950	3839955	-0.0117
chr	3839970	3839972	-0.0117
chr	3839972	3839973	-0.0234
chr	3839973	3839974	-0.1287
chr	3839974	3839975	-0.3861
chr	3839975	3839976	-0.4329
chr	3839976	3839980	-0.6201
chr	3839980	3839982	-0.6318
chr	3839982	3839983	-0.702
chr	3839983	3839987	-0.9477
chr	3839987	3839992	-0.9594
chr	3839992	3839995	-0.9477
chr	3839995	3839997	-0.5733
chr	3839997	3840002	-0.3393
chr	3840002	3840004	-0.3276
chr	3840004	3840006	-0.0702
chr	3840006	3840007	-0.0117
chr	3840066	3840069	-0.0117
chr	3840069	3840070	-0.0468
chr	3840070	3840071	-0.0819
chr	3840071	3840073	-0.0936
chr	3840073	3840074	-0.117
chr	3840074	3840075	-0.1287
chr	3840075	3840076	-0.1404
chr	3840076	3840079	-0.1521
chr	3840079	3840083	-0.1638
chr	3840083	3840091	-0.1755
chr	3840091	3840096	-0.0468
chr	3840096	3840101	-0.0585
chr	3840101	3840103	-0.0702
chr	3840103	3840104	-0.0585
chr	3840104	3840107	-0.0702
chr	3840107	3840118	-0.0819
chr	3840118	3840123	-0.0468
chr	3840123	3840127	-0.0351
chr	3840127	3840129	-0.0234
chr	3840129	3840130	-0.0117
chr	3840222	3840225	-0.0351
chr	3840225	3840241	-0.0585
chr	3840241	3840247	-0.0234
chr	3840247	3840249	-0.0117
chr	3840282	3840283	-0.0117
chr	3840283	3840286	-0.0468
chr	3840286	3840290	-0.0585
chr	3840290	3840292	-0.0702
chr	3840292	3840293	-0.117
chr	3840293	3840295	-0.1404
chr	3840295	3840303	-0.1638
chr	3840303	3840307	-0.1404
chr	3840307	3840310	-0.117
chr	3840310	3840312	-0.1053
chr	3840312	3840313	-0.0819
chr	3840313	3840314	-0.0351
chr	3840318	3840339	-0.0234
chr	3840350	3840372	-0.0117
chr	3840380	3840383	-0.0117
chr	3840383	3840384	-0.0234
chr	3840384	3840385	-0.0468
chr	3840385	3840389	-0.0585
chr	3840389	3840390	-0.0702
chr	3840390	3840391	-0.0936
chr	3840391	3840392	-0.1053
chr	3840392	3840404	-0.117
chr	3840404	3840406	-0.1053
chr	3840406	3840409	-0.0936
chr	3840409	3840413	-0.0468
chr	3840413	3840416	-0.0585
chr	3840416	3840417	-0.0468
chr	3840417	3840423	-0.0585
chr	3840423	3840424	-0.0702
chr	3840424	3840429	-0.0819
chr	3840429	3840435	-0.0585
chr	3840435	3840436	-0.0468
chr	3840436	3840441	-0.0351
chr	3840441	3840443	-0.0234
chr	3840443	3840444	-0.0117
chr	3840509	3840518	-0.0234
chr	3840518	3840529	-0.0351
chr	3840529	3840533	-0.0117
chr	3840533	3840541	-0.0234
chr	3840541	3840542	-0.0117
chr	3840542	3840543	-0.0234
chr	3840543	3840546	-0.1755
chr	3840546	3840555	-0.1989
chr	3840555	3840560	-0.1872
chr	3840560	3840565	-0.1989
chr	3840565	3840566	-0.0936
chr	3840566	3840567	-0.0234
chr	3840567	3840576	-0.0117
chr	3840619	3840620	-0.0468
chr	3840620	3840621	-0.1053
chr	3840621	3840622	-0.117
chr	3840622	3840641	-0.1287
chr	3840646	3840649	-0.0234
chr	3840649	3840650	-0.0351
chr	3840650	3840668	-0.0468
chr	3840669	3840670	-0.0117
chr	3840670	3840672	-0.0702
chr	3840672	3840675	-0.0819
chr	3840675	3840678	-0.0936
chr	3840678	3840680	-0.1404
chr	3840680	3840692	-0.1521
chr	3840692	3840696	-0.1404
chr	3840696	3840697	-0.0585
chr	3840697	3840699	-0.0468
chr	3840699	3840701	-0.0234
chr	3840701	3840702	-0.0351
chr	3840702	3840715	-0.0234
chr	3840715	3840717	-0.0351
chr	3840717	3840718	-0.0468
chr	3840718	3840720	-0.2457
chr	3840720	3840721	-1.6614
chr	3840721	3840723	-1.8252
chr	3840723	3840727	-1.8369
chr	3840727	3840740	-1.8486
chr	3840740	3840741	-0.1287
chr	3840741	3840742	-0.0819
chr	3840742	3840745	-0.0234
chr	3840745	3840746	-0.0117
chr	3840746	3840759	-0.0234
chr	3840759	3840761	-0.0351
chr	3840761	3840768	-0.0234
chr	3840768	3840781	-0.0117
chr	3840800	3840803	-0.0117
chr	3840803	3840809	-0.0351
chr	3840809	3840810	-0.1053
chr	3840810	3840811	-0.1404
chr	3840811	3840814	-0.1755
chr	3840814	3840815	-0.1989
chr	3840815	3840817	-0.2106
chr	3840817	3840823	-0.2223
chr	3840823	3840826	-0.234
chr	3840826	3840832	-0.1989
chr	3840832	3840839	-0.0234
chr	3840927	3840944	-0.0117
chr	3841059	3841076	-0.0234
chr	3841252	3841271	-0.0117
chr	3841435	3841436	-0.0468
chr	3841436	3841457	-0.0702
chr	3841458	3841479	-0.0117
chr	3841533	3841555	-0.0117
chr	3841637	3841639	-0.0117
chr	3841639	3841659	-0.0234
chr	3841717	3841738	-0.0351
chr	3841738	3841739	-0.0117
chr	3841796	3841812	-0.0117
chr	3842018	3842019	-0.0351
chr	3842019	3842039	-0.0585
chr	3842039	3842040	-0.0468
chr	3842044	3842051	-0.0234
chr	3842051	3842053	-0.0936
chr	3842053	3842055	-0.1287
chr	3842055	3842058	-0.1404
chr	3842058	3842064	-0.1755
chr	3842064	3842066	-0.1872
chr	3842066	3842072	-0.1638
chr	3842072	3842073	-0.1287
chr	3842073	3842079	-0.0585
chr	3842079	3842086	-0.0468
chr	3842158	3842159	-0.0117
chr	3842159	3842160	-0.0702
chr	3842160	3842161	-0.0936
chr	3842161	3842162	-0.1053
chr	3842162	3842164	-0.1287
chr	3842164	3842180	-0.1404
chr	3842180	3842182	-0.0585
chr	3842182	3842183	-0.0468
chr	3842183	3842184	-0.0117
chr	3842184	3842201	-0.0234
chr	3842201	3842204	-0.0351
chr	3842204	3842205	-0.0468
chr	3842205	3842206	-0.0351
chr	3842206	3842211	-0.0468
chr	3842211	3842222	-0.0351
chr	3842222	3842224	-0.0234
chr	3842224	3842225	-0.0351
chr	3842225	3842228	-0.0468
chr	3842228	3842243	-0.0936
chr	3842243	3842245	-0.0819
chr	3842272	3842294	-0.0117
chr	3842294	3842295	-0.0819
chr	3842295	3842296	-0.1053
chr	3842296	3842316	-0.117
chr	3842347	3842351	-0.0117
chr	3842351	3842352	-0.0351
chr	3842352	3842353	-0.0468
chr	3842353	3842354	-0.0585
chr	3842354	3842355	-0.0819
chr	3842355	3842356	-0.1053
chr	3842356	3842357	-0.1521
chr	3842357	3842358	-0.9243
chr	3842358	3842359	-1.053
chr	3842359	3842361	-1.2987
chr	3842361	3842366	-1.3104
chr	3842366	3842375	-1.3221
chr	3842375	3842377	-1.3104
chr	3842377	3842378	-1.2987
chr	3842378	3842382	-0.0117
chr	3842382	3842383	-0.0234
chr	3842383	3842385	-0.117
chr	3842385	3842388	-0.1287
chr	3842388	3842399	-0.117
chr	3842399	3842405	-0.1404
chr	3842405	3842427	-0.0234
chr	3842429	3842451	-0.0117
chr	3842467	3842468	-0.0117
chr	3842468	3842472	-0.0351
chr	3842472	3842485	-0.0702
chr	3842485	3842489	-0.0819
chr	3842489	3842490	-0.0585
chr	3842490	3842491	-0.0351
chr	3842491	3842503	-0.0234
chr	3842503	3842506	-0.0351
chr	3842506	3842518	-0.0117
chr	3842518	3842519	-0.1287
chr	3842519	3842520	-0.2106
chr	3842520	3842522	-0.4563
chr	3842522	3842523	-0.4446
chr	3842523	3842534	-0.5148
chr	3842534	3842535	-0.5967
chr	3842535	3842536	-1.0647
chr	3842536	3842537	-2.0241
chr	3842537	3842538	-2.1996
chr	3842538	3842539	-2.5857
chr	3842539	3842540	-2.7963
chr	3842540	3842541	-4.5513
chr	3842541	3842542	-4.8087
chr	3842542	3842543	-4.9608
chr	3842543	3842544	-5.0544
chr	3842544	3842545	-5.0895
chr	3842545	3842556	-5.1012
chr	3842556	3842557	-5.0778
chr	3842557	3842558	-5.0895
chr	3842558	3842559	-3.0771
chr	3842559	3842560	-3.1005
chr	3842560	3842561	-3.5568
chr	3842561	3842562	-1.8252
chr	3842562	3842563	-1.2519
chr	3842563	3842564	-1.6497
chr	3842564	3842565	-1.8369
chr	3842565	3842566	-2.0943
chr	3842566	3842567	-2.1411
chr	3842567	3842569	-2.1294
chr	3842569	3842577	-2.1411
chr	3842577	3842582	-2.1294
chr	3842582	3842583	-1.9656
chr	3842583	3842584	-1.9539
chr	3842584	3842585	-0.4563
chr	3842585	3842586	-0.3627
chr	3842586	3842587	-0.1755
chr	3842587	3842591	-0.0936
chr	3842591	3842592	-0.0819
chr	3842592	3842597	-0.0702
chr	3842597	3842598	-0.117
chr	3842598	3842599	-0.1287
chr	3842599	3842600	-0.1404
chr	3842600	3842604	-0.1521
chr	3842604	3842606	-0.1638
chr	3842606	3842607	-0.0936
chr	3842607	3842609	-0.1989
chr	3842609	3842610	-0.2223
chr	3842610	3842611	-0.2691
chr	3842611	3842612	-0.4095
chr	3842612	3842613	-1.0764
chr	3842613	3842616	-1.3338
chr	3842616	3842617	-1.3689
chr	3842617	3842618	-1.4274
chr	3842618	3842619	-1.521
chr	3842619	3842623	-1.4742
chr	3842623	3842625	-1.521
chr	3842625	3842630	-1.5327
chr	3842630	3842631	-1.4742
chr	3842631	3842633	-1.4274
chr	3842633	3842634	-1.4157
chr	3842634	3842636	-0.2925
chr	3842636	3842639	-0.2691
chr	3842639	3842640	-0.1872
chr	3842640	3842641	-0.1287
chr	3842641	3842643	-0.117
chr	3842643	3842644	-0.0351
chr	3842644	3842655	-0.0234
chr	3842690	3842702	-0.0234
chr	3842702	3842703	-0.0585
chr	3842703	3842710	-0.0819
chr	3842710	3842724	-0.0585
chr	3842753	3842773	-0.0117
chr	3842773	3842774	-0.0234
chr	3842774	3842795	-0.117
chr	3842795	3842796	-0.0234
chr	3842846	3842866	-0.0117
chr	3842908	3842929	-0.0234
chr	3842971	3842988	-0.0117
chr	3843124	3843145	-0.0117
chr	3843244	3843246	-0.0117
chr	3843246	3843266	-0.0234
chr	3843266	3843275	-0.0117
chr	3843411	3843422	-0.0117
chr	3843422	3843432	-0.0234
chr	3843432	3843443	-0.0117
chr	3843443	3843464	-0.0234
chr	3843464	3843465	-0.0117
chr	3843476	3843481	-0.0117
chr	3843481	3843493	-0.0234
chr	3843493	3843497	-0.0351
chr	3843497	3843499	-0.0234
chr	3843499	3843503	-0.0351
chr	3843503	3843515	-0.0234
chr	3843515	3843522	-0.0117
chr	3843527	3843528	-0.0117
chr	3843528	3843544	-0.0234
chr	3843544	3843546	-0.0351
chr	3843546	3843548	-0.0468
chr	3843548	3843569	-0.0585
chr	3843569	3843571	-0.0468
chr	3843595	3843611	-0.0468
chr	3843611	3843615	-0.0351
chr	3843615	3843616	-0.0468
chr	3843616	3843617	-0.0234
chr	3843617	3843619	-0.0117
chr	3843619	3843636	-0.0234
chr	3843636	3843645	-0.0117
chr	3843655	3843656	-0.0117
chr	3843656	3843658	-0.0234
chr	3843658	3843659	-0.0351
chr	3843659	3843660	-0.0468
chr	3843660	3843662	-0.2574
chr	3843662	3843664	-0.2808
chr	3843664	3843665	-0.7137
chr	3843665	3843668	-0.7488
chr	3843668	3843679	-0.7722
chr	3843679	3843680	-0.7371
chr	3843680	3843681	-0.7254
chr	3843681	3843682	-0.5616
chr	3843682	3843683	-0.5499
chr	3843683	3843684	-0.5616
chr	3843684	3843685	-0.4446
chr	3843685	3843686	-0.2925
chr	3843686	3843695	-0.0234
chr	3843695	3843702	-0.1053
chr	3843702	3843706	-0.117
chr	3843706	3843718	-0.0936
chr	3843718	3843720	-0.1053
chr	3843720	3843726	-0.0117
chr	3843726	3843737	-0.0234
chr	3843737	3843751	-0.0117
chr	3843753	3843754	-0.0234
chr	3843754	3843755	-0.0351
chr	3843755	3843765	-0.0702
chr	3843765	3843766	-0.1638
chr	3843766	3843767	-0.2223
chr	3843767	3843768	-0.4914
chr	3843768	3843769	-1.2051
chr	3843769	3843770	-1.6731
chr	3843770	3843771	-1.7316
chr	3843771	3843772	-1.7433
chr	3843772	3843773	-1.8252
chr	3843773	3843774	-1.8486
chr	3843774	3843775	-1.8252
chr	3843775	3843776	-1.8603
chr	3843776	3843777	-1.872
chr	3843777	3843778	-1.8837
chr	3843778	3843779	-1.9071
chr	3843779	3843780	-2.0124
chr	3843780	3843781	-7.1253
chr	3843781	3843782	-9.1494
chr	3843782	3843783	-9.1728
chr	3843783	3843785	-9.2547
chr	3843785	3843787	-9.1845
chr	3843787	3843788	-9.1962
chr	3843788	3843789	-9.2079
chr	3843789	3843790	-9.1845
chr	3843790	3843791	-9.0909
chr	3843791	3843792	-8.9973
chr	3843792	3843793	-9.0207
chr	3843793	3843794	-9.4185
chr	3843794	3843795	-9.4887
chr	3843795	3843796	-10.998
chr	3843796	3843797	-11.3958
chr	3843797	3843798	-12.4488
chr	3843798	3843799	-13.0104
chr	3843799	3843800	-13.4901
chr	3843800	3843801	-12.753
chr	3843801	3843802	-12.2148
chr	3843802	3843803	-9.6174
chr	3843803	3843804	-11.2905
chr	3843804	3843805	-10.6002
chr	3843805	3843806	-10.7289
chr	3843806	3843812	-10.5183
chr	3843812	3843813	-10.5066
chr	3843813	3843814	-10.1556
chr	3843814	3843815	-10.0503
chr	3843815	3843816	-9.7344
chr	3843816	3843817	-9.6876
chr	3843817	3843820	-9.6057
chr	3843820	3843821	-9.5823
chr	3843821	3843822	-9.1494
chr	3843822	3843823	-0.0585
chr	3843823	3843824	-0.0468
chr	3843824	3843825	-0.0819
chr	3843825	3843826	-0.0585
chr	3843826	3843827	-0.0702
chr	3843827	3843829	-0.1053
chr	3843829	3843830	-0.117
chr	3843830	3843832	-0.1521
chr	3843832	3843834	-0.1755
chr	3843834	3843846	-0.1872
chr	3843846	3843847	-0.2223
chr	3843847	3843848	-0.1755
chr	3843848	3843849	-0.1638
chr	3843849	3843850	-0.2574
chr	3843850	3843851	-0.2457
chr	3843851	3843852	-0.2925
chr	3843852	3843853	-0.9711
chr	3843853	3843854	-0.9828
chr	3843854	3843855	-0.9945
chr	3843855	3843857	-1.0062
chr	3843857	3843861	-1.0179
chr	3843861	3843867	-1.0296
chr	3843867	3843869	-0.9828
chr	3843869	3843872	-0.9594
chr	3843872	3843873	-0.8892
chr	3843873	3843874	-0.468
chr	3843874	3843875	-0.2106
chr	3843875	3843876	-1.5912
chr	3843876	3843882	-2.0241
chr	3843882	3843884	-2.0358
chr	3843884	3843885	-2.0475
chr	3843885	3843886	-2.0709
chr	3843886	3843887	-2.106
chr	3843887	3843888	-2.1294
chr	3843888	3843889	-2.3166
chr	3843889	3843890	-2.3985
chr	3843890	3843891	-2.5038
chr	3843891	3843892	-2.5623
chr	3843892	3843893	-2.574
chr	3843893	3843894	-2.7027
chr	3843894	3843895	-2.7729
chr	3843895	3843896	-2.8665
chr	3843896	3843897	-2.9367
chr	3843897	3843898	-4.6683
chr	3843898	3843899	-5.2884
chr	3843899	3843900	-7.2072
chr	3843900	3843901	-7.7922
chr	3843901	3843902	-20.4165
chr	3843902	3843903	-102.632
chr	3843903	3843904	-105.475
chr	3843904	3843905	-105.663
chr	3843905	3843906	-105.815
chr	3843906	3843907	-106.716
chr	3843907	3843908	-106.739
chr	3843908	3843909	-106.762
chr	3843909	3843910	-106.809
chr	3843910	3843911	-106.833
chr	3843911	3843912	-106.821
chr	3843912	3843913	-106.879
chr	3843913	3843914	-106.961
chr	3843914	3843915	-107.488
chr	3843915	3843916	-107.558
chr	3843916	3843917	-107.546
chr	3843917	3843918	-107.476
chr	3843918	3843919	-107.488
chr	3843919	3843920	-107.441
chr	3843920	3843921	-107.453
chr	3843921	3843922	-107.581
chr	3843922	3843923	-106.985
chr	3843923	3843924	-2.106
chr	3843924	3843925	-1.5093
chr	3843925	3843927	-1.521
chr	3843927	3843929	-1.5327
chr	3843929	3843930	-3.7089
chr	3843930	3843935	-3.8025
chr	3843935	3843936	-3.3345
chr	3843936	3843939	-2.9601
chr	3843939	3843940	-2.9835
chr	3843940	3843941	-2.9952
chr	3843941	3843942	-3.0069
chr	3843942	3843943	-3.0186
chr	3843943	3843944	-3.0537
chr	3843944	3843945	-3.0186
chr	3843945	3843946	-3.2058
chr	3843946	3843947	-3.2643
chr	3843947	3843948	-3.4632
chr	3843948	3843949	-3.4749
chr	3843949	3843950	-3.4866
chr	3843950	3843951	-3.6036
chr	3843951	3843952	-1.053
chr	3843952	3843957	-1.0647
chr	3843957	3843959	-1.053
chr	3843959	3843963	-1.0647
chr	3843963	3843965	-1.0296
chr	3843965	3843966	-0.9828
chr	3843966	3843967	-0.6318
chr	3843967	3843970	-0.1404
chr	3843970	3843973	-0.1287
chr	3843973	3843976	-0.0819
chr	3843976	3843978	-0.0702
chr	3843978	3843980	-0.0351
chr	3843980	3843986	-0.0234
chr	3843986	3843987	-0.0351
chr	3843987	3843996	-0.0117
chr	3843996	3844006	-0.0234
chr	3844006	3844017	-0.0117
chr	3844025	3844047	-0.0117
chr	3844095	3844120	-0.0117
chr	3844227	3844248	-0.0117
chr	3844338	3844360	-0.0234
chr	3844392	3844409	-0.0117
chr	3844417	3844433	-0.0117
chr	3844536	3844558	-0.0117
chr	3844647	3844690	-0.0117
chr	3844719	3844721	-0.0117
chr	3844721	3844722	-0.0234
chr	3844722	3844723	-0.0585
chr	3844723	3844742	-0.0702
chr	3844742	3844743	-0.0351
chr	3844755	3844757	-0.0117
chr	3844757	3844783	-0.0234
chr	3844909	3844932	-0.0117
chr	3844978	3845000	-0.0117
chr	3845141	3845164	-0.0117
chr	3845211	3845230	-0.0117
chr	3845248	3845269	-0.0117
chr	3845301	3845323	-0.0117
chr	3845332	3845336	-0.0117
chr	3845336	3845376	-0.0234
chr	3845376	3845377	-0.0117
chr	3845377	3845378	-0.0351
chr	3845378	3845380	-0.0234
chr	3845380	3845383	-0.0351
chr	3845383	3845397	-0.0468
chr	3845397	3845399	-0.0351
chr	3845399	3845404	-0.0117
chr	3845406	3845407	-0.0117
chr	3845407	3845410	-0.0234
chr	3845410	3845429	-0.0468
chr	3845429	3845432	-0.0351
chr	3845445	3845461	-0.0117
chr	3845476	3845498	-0.0117
chr	3845502	3845504	-0.0117
chr	3845504	3845505	-0.0234
chr	3845505	3845506	-0.0351
chr	3845506	3845509	-0.0468
chr	3845509	3845512	-0.0585
chr	3845512	3845524	-0.0702
chr	3845524	3845526	-0.0819
chr	3845526	3845527	-0.0702
chr	3845527	3845530	-0.0819
chr	3845530	3845531	-0.0936
chr	3845531	3845532	-0.1053
chr	3845532	3845533	-0.0702
chr	3845533	3845535	-0.0585
chr	3845535	3845545	-0.0468
chr	3845545	3845550	-0.0234
chr	3845626	3845627	-0.0234
chr	3845627	3845634	-0.0585
chr	3845634	3845649	-0.0702
chr	3845649	3845650	-0.0585
chr	3845650	3845652	-0.0351
chr	3845675	3845678	-0.0234
chr	3845678	3845684	-0.0351
chr	3845684	3845685	-0.0468
chr	3845685	3845686	-0.0585
chr	3845686	3845687	-0.0819
chr	3845687	3845700	-0.0936
chr	3845700	3845701	-0.0819
chr	3845701	3845706	-0.0585
chr	3845713	3845724	-0.0117
chr	3845724	3845726	-0.0234
chr	3845726	3845734	-0.0351
chr	3845734	3845744	-0.0234
chr	3845833	3845834	-0.0234
chr	3845834	3845836	-0.0468
chr	3845836	3845840	-0.1404
chr	3845840	3845857	-0.1521
chr	3845857	3845861	-0.0234
chr	3845935	3845958	-0.0117
chr	3845971	3845992	-0.0117
chr	3846008	3846009	-0.0117
chr	3846009	3846030	-0.0585
chr	3846083	3846103	-0.0117
chr	3846109	3846134	-0.0117
chr	3846134	3846135	-0.0351
chr	3846135	3846151	-0.0585
chr	3846151	3846157	-0.0468
chr	3846233	3846235	-0.0117
chr	3846235	3846237	-0.0234
chr	3846237	3846253	-0.0351
chr	3846254	3846255	-0.0117
chr	3846255	3846277	-0.0234
chr	3846422	3846449	-0.0117
chr	3846451	3846452	-0.4563
chr	3846452	3846453	-0.4914
chr	3846453	3846472	-0.5967
chr	3846472	3846473	-0.4212
chr	3846473	3846474	-0.0234
chr	3846517	3846518	-0.0117
chr	3846518	3846519	-0.0351
chr	3846519	3846520	-0.0819
chr	3846520	3846524	-0.1053
chr	3846524	3846526	-0.117
chr	3846526	3846527	-0.2223
chr	3846527	3846528	-0.2574
chr	3846528	3846529	-0.2808
chr	3846529	3846530	-0.5031
chr	3846530	3846531	-0.5382
chr	3846531	3846532	-0.6318
chr	3846532	3846533	-0.6669
chr	3846533	3846534	-0.6903
chr	3846534	3846540	-0.7254
chr	3846540	3846545	-0.6786
chr	3846545	3846551	-0.5967
chr	3846551	3846552	-0.0234
chr	3846552	3846554	-0.0117
chr	3846555	3846556	-0.0117
chr	3846556	3846564	-0.0234
chr	3846564	3846565	-0.0468
chr	3846565	3846567	-0.0702
chr	3846567	3846577	-0.0819
chr	3846577	3846578	-0.0702
chr	3846578	3846586	-0.0585
chr	3846586	3846602	-0.0117
chr	3846606	3846609	-0.0117
chr	3846609	3846626	-0.0351
chr	3846626	3846631	-0.0234
chr	3846688	3846689	-0.0351
chr	3846689	3846707	-0.0468
chr	3846707	3846712	-0.0351
chr	3846712	3846717	-0.0234
chr	3846717	3846732	-0.0468
chr	3846732	3846733	-0.0585
chr	3846733	3846739	-0.0468
chr	3846739	3846749	-0.0117
chr	3846786	3846789	-0.0117
chr	3846789	3846790	-0.0468
chr	3846790	3846811	-0.0819
chr	3846828	3846829	-0.0234
chr	3846829	3846845	-0.0351
chr	3846845	3846849	-0.0234
chr	3846849	3846850	-0.0468
chr	3846850	3846852	-0.0585
chr	3846852	3846868	-0.0702
chr	3846868	3846872	-0.0117
chr	3846887	3846904	-0.0117
chr	3846904	3846912	-0.0234
chr	3846912	3846918	-0.0117
chr	3846918	3846935	-0.0234
chr	3846935	3846937	-0.0117
chr	3846948	3846967	-0.0117
chr	3846979	3846980	-0.0117
chr	3846980	3846988	-0.0351
chr	3846988	3846989	-0.0234
chr	3846989	3847001	-0.0351
chr	3847009	3847010	-0.0936
chr	3847010	3847011	-0.1287
chr	3847011	3847012	-0.1638
chr	3847012	3847013	-0.8775
chr	3847013	3847014	-0.9594
chr	3847014	3847020	-0.9945
chr	3847020	3847021	-1.0062
chr	3847021	3847026	-1.0179
chr	3847026	3847027	-1.0296
chr	3847027	3847032	-1.0179
chr	3847032	3847033	-0.9945
chr	3847033	3847035	-0.0702
chr	3847035	3847037	-0.0585
chr	3847037	3847040	-0.0468
chr	3847040	3847042	-0.0585
chr	3847042	3847049	-0.0234
chr	3847049	3847050	-0.0819
chr	3847050	3847051	-0.1989
chr	3847051	3847054	-0.2223
chr	3847054	3847062	-0.234
chr	3847062	3847071	-0.2223
chr	3847094	3847096	-0.0117
chr	3847096	3847111	-0.0234
chr	3847111	3847113	-0.0117
chr	3847129	3847130	-0.0117
chr	3847130	3847148	-0.0234
chr	3847148	3847149	-0.0351
chr	3847149	3847150	-0.0468
chr	3847150	3847152	-0.1287
chr	3847152	3847170	-0.117
chr	3847170	3847171	-0.0351
chr	3847171	3847192	-0.0117
chr	3847237	3847239	-0.0117
chr	3847239	3847241	-0.0702
chr	3847241	3847247	-0.0936
chr	3847247	3847251	-0.1053
chr	3847251	3847257	-0.117
chr	3847257	3847258	-0.1053
chr	3847258	3847259	-0.0819
chr	3847259	3847264	-0.0351
chr	3847264	3847270	-0.0234
chr	3847270	3847271	-0.0117
chr	3847287	3847308	-0.0117
chr	3847391	3847393	-0.0117
chr	3847393	3847395	-0.0234
chr	3847395	3847396	-0.0936
chr	3847396	3847415	-0.1053
chr	3847415	3847420	-0.0468
chr	3847422	3847426	-0.0117
chr	3847426	3847427	-0.0234
chr	3847427	3847431	-0.0585
chr	3847431	3847447	-0.0819
chr	3847447	3847448	-0.0702
chr	3847451	3847472	-0.0234
chr	3847472	3847477	-0.0117
chr	3847477	3847481	-0.0234
chr	3847481	3847483	-0.0585
chr	3847483	3847495	-0.0702
chr	3847495	3847500	-0.0585
chr	3847500	3847502	-0.0468
chr	3847502	3847505	-0.0117
chr	3847549	3847570	-0.0117
chr	3847588	3847601	-0.0117
chr	3847601	3847603	-0.0234
chr	3847603	3847605	-0.0351
chr	3847605	3847606	-0.0585
chr	3847606	3847614	-0.0702
chr	3847614	3847622	-0.0585
chr	3847622	3847627	-0.0468
chr	3847627	3847628	-0.0234
chr	3847687	3847709	-0.0117
chr	3847724	3847744	-0.0117
chr	3847761	3847763	-0.0585
chr	3847763	3847767	-0.0702
chr	3847767	3847768	-0.0936
chr	3847768	3847769	-0.117
chr	3847769	3847773	-0.1638
chr	3847773	3847783	-0.1755
chr	3847783	3847784	-0.1404
chr	3847784	3847790	-0.1053
chr	3847826	3847847	-0.0117
chr	3847849	3847854	-0.0117
chr	3847854	3847857	-0.0234
chr	3847857	3847859	-0.0351
chr	3847859	3847860	-0.1053
chr	3847860	3847876	-0.117
chr	3847876	3847879	-0.1053
chr	3847879	3847880	-0.0936
chr	3847912	3847916	-0.0117
chr	3847916	3847917	-0.0234
chr	3847917	3847922	-0.0351
chr	3847922	3847934	-0.0468
chr	3847934	3847942	-0.0351
chr	3847942	3847943	-0.0585
chr	3847943	3847944	-0.0819
chr	3847944	3847945	-0.0585
chr	3847945	3847947	-0.0702
chr	3847947	3847948	-0.9945
chr	3847948	3847949	-1.0413
chr	3847949	3847952	-1.1349
chr	3847952	3847965	-1.1466
chr	3847965	3847969	-1.1349
chr	3847969	3847976	-0.0117
chr	3847976	3847977	-0.0351
chr	3847977	3847978	-0.0702
chr	3847978	3847979	-0.0819
chr	3847979	3847983	-0.0936
chr	3847983	3847987	-0.1053
chr	3847987	3847988	-0.1872
chr	3847988	3847991	-0.1989
chr	3847991	3847999	-0.1872
chr	3847999	3848000	-0.117
chr	3848000	3848001	-0.0936
chr	3848001	3848002	-0.1521
chr	3848002	3848003	-0.1638
chr	3848003	3848008	-0.1989
chr	3848008	3848009	-0.1872
chr	3848009	3848022	-0.1053
chr	3848047	3848055	-0.0234
chr	3848055	3848069	-0.0351
chr	3848069	3848071	-0.0117
chr	3848071	3848074	-0.0234
chr	3848074	3848081	-0.0351
chr	3848081	3848088	-0.0234
chr	3848088	3848091	-0.0351
chr	3848091	3848092	-0.0234
chr	3848092	3848094	-0.0117
chr	3848094	3848114	-0.0234
chr	3848114	3848122	-0.0117
chr	3848122	3848133	-0.0234
chr	3848133	3848134	-0.0351
chr	3848134	3848135	-0.0234
chr	3848135	3848144	-0.0819
chr	3848144	3848156	-0.0702
chr	3848171	3848173	-0.0351
chr	3848173	3848178	-0.0585
chr	3848178	3848193	-0.0702
chr	3848193	3848195	-0.0234
chr	3848195	3848203	-0.0117
chr	3848220	3848241	-0.0117
chr	3848255	3848267	-0.0351
chr	3848267	3848277	-0.0468
chr	3848277	3848288	-0.0117
chr	3848323	3848348	-0.0117
chr	3848365	3848366	-0.0585
chr	3848366	3848380	-0.0936
chr	3848380	3848381	-0.117
chr	3848381	3848383	-0.1404
chr	3848383	3848385	-0.1872
chr	3848385	3848386	-0.4329
chr	3848386	3848387	-0.4446
chr	3848387	3848396	-0.351
chr	3848396	3848398	-0.3627
chr	3848398	3848399	-0.4329
chr	3848399	3848400	-0.5733
chr	3848400	3848401	-1.053
chr	3848401	3848402	-1.6731
chr	3848402	3848403	-1.6965
chr	3848403	3848406	-1.7082
chr	3848406	3848407	-1.6965
chr	3848407	3848408	-1.4157
chr	3848408	3848410	-1.4391
chr	3848410	3848417	-1.4508
chr	3848417	3848422	-1.4391
chr	3848422	3848423	-0.4914
chr	3848423	3848424	-0.4563
chr	3848424	3848425	-0.5265
chr	3848425	3848426	-0.585
chr	3848426	3848427	-0.8073
chr	3848427	3848428	-0.9945
chr	3848428	3848429	-0.8541
chr	3848429	3848430	-0.9477
chr	3848430	3848431	-1.0647
chr	3848431	3848432	-1.0998
chr	3848432	3848433	-1.1466
chr	3848433	3848437	-1.1349
chr	3848437	3848444	-1.1232
chr	3848444	3848446	-1.0647
chr	3848446	3848447	-1.0764
chr	3848447	3848448	-1.0647
chr	3848448	3848449	-1.0062
chr	3848449	3848450	-4.914
chr	3848450	3848451	-10.1205
chr	3848451	3848452	-10.5066
chr	3848452	3848454	-10.5768
chr	3848454	3848455	-10.5885
chr	3848455	3848456	-10.6353
chr	3848456	3848466	-10.6587
chr	3848466	3848470	-10.6353
chr	3848470	3848471	-10.6236
chr	3848471	3848472	-10.6002
chr	3848472	3848473	-0.0117
chr	3848473	3848474	-0.0234
chr	3848474	3848483	-0.0117
chr	3848483	3848484	-0.0936
chr	3848484	3848485	-0.1287
chr	3848485	3848486	-0.3042
chr	3848486	3848494	-0.3159
chr	3848494	3848503	-0.3042
chr	3848503	3848505	-0.2925
chr	3848505	3848507	-0.0468
chr	3848507	3848512	-0.0585
chr	3848512	3848517	-0.1053
chr	3848517	3848526	-0.1287
chr	3848526	3848527	-0.117
chr	3848527	3848534	-0.0936
chr	3848534	3848535	-0.0702
chr	3848535	3848539	-0.1638
chr	3848539	3848554	-0.1053
chr	3848554	3848556	-0.117
chr	3848556	3848560	-0.0117
chr	3848560	3848571	-0.0234
chr	3848571	3848572	-0.0351
chr	3848572	3848582	-0.0468
chr	3848582	3848593	-0.0351
chr	3848593	3848595	-0.0234
chr	3848595	3848597	-0.0117
chr	3848597	3848599	-0.0234
chr	3848599	3848602	-0.0351
chr	3848602	3848605	-0.0468
chr	3848605	3848606	-0.0585
chr	3848606	3848618	-0.0819
chr	3848618	3848626	-0.0585
chr	3848626	3848627	-0.0117
chr	3848627	3848629	-0.1053
chr	3848629	3848631	-0.117
chr	3848631	3848633	-0.1287
chr	3848633	3848634	-0.1404
chr	3848634	3848636	-0.1521
chr	3848636	3848648	-0.1638
chr	3848648	3848655	-0.0468
chr	3848667	3848668	-0.0702
chr	3848668	3848672	-0.0936
chr	3848672	3848674	-0.1053
chr	3848674	3848675	-0.117
chr	3848675	3848689	-0.1287
chr	3848689	3848694	-0.0234
chr	3848694	3848695	-0.0468
chr	3848695	3848696	-0.0819
chr	3848696	3848697	-0.117
chr	3848697	3848698	-0.2574
chr	3848698	3848705	-0.2691
chr	3848705	3848706	-0.2808
chr	3848706	3848715	-0.2925
chr	3848715	3848716	-0.2808
chr	3848716	3848717	-0.2106
chr	3848717	3848718	-0.1989
chr	3848718	3848723	-0.0234
chr	3848723	3848728	-0.0117
chr	3848730	3848735	-0.0468
chr	3848735	3848743	-0.0702
chr	3848743	3848750	-0.1053
chr	3848750	3848757	-0.0585
chr	3848757	3848764	-0.0351
chr	3848806	3848807	-0.0117
chr	3848807	3848829	-0.0234
chr	3848920	3848921	-0.2457
chr	3848921	3848940	-0.3627
chr	3848940	3848942	-0.2808
chr	3849019	3849062	-0.0117
chr	3849111	3849112	-0.0117
chr	3849112	3849132	-0.0234
chr	3849149	3849150	-0.0585
chr	3849150	3849151	-0.1053
chr	3849151	3849152	-0.1404
chr	3849152	3849155	-0.1521
chr	3849155	3849170	-0.1638
chr	3849170	3849171	-0.1053
chr	3849171	3849172	-0.0117
chr	3849194	3849195	-0.0117
chr	3849195	3849196	-0.0234
chr	3849196	3849197	-0.0468
chr	3849197	3849198	-0.5616
chr	3849198	3849199	-0.6903
chr	3849199	3849200	-1.2519
chr	3849200	3849201	-1.5093
chr	3849201	3849205	-1.5795
chr	3849205	3849206	-1.5678
chr	3849206	3849207	-1.6029
chr	3849207	3849208	-1.6146
chr	3849208	3849212	-1.6263
chr	3849212	3849215	-1.638
chr	3849215	3849218	-1.6263
chr	3849218	3849219	-1.0647
chr	3849219	3849220	-1.0296
chr	3849220	3849221	-1.0413
chr	3849221	3849222	-0.4212
chr	3849222	3849223	-0.351
chr	3849223	3849224	-0.2106
chr	3849224	3849226	-0.1872
chr	3849226	3849227	-0.1521
chr	3849227	3849228	-0.1287
chr	3849228	3849231	-0.0936
chr	3849231	3849234	-0.0819
chr	3849234	3849237	-0.0117
chr	3849237	3849241	-0.0234
chr	3849241	3849245	-0.0468
chr	3849245	3849258	-0.0585
chr	3849258	3849262	-0.0351
chr	3849262	3849263	-0.0234
chr	3849274	3849277	-0.0117
chr	3849277	3849278	-0.0351
chr	3849278	3849279	-0.0468
chr	3849279	3849281	-0.0819
chr	3849281	3849301	-0.1287
chr	3849301	3849303	-0.0351
chr	3849318	3849320	-0.0117
chr	3849320	3849341	-0.0234
chr	3849372	3849373	-0.0117
chr	3849373	3849393	-0.0234
chr	3849428	3849429	-0.0117
chr	3849429	3849430	-0.0468
chr	3849430	3849431	-0.0936
chr	3849431	3849432	-0.1638
chr	3849432	3849433	-0.2223
chr	3849433	3849434	-0.6435
chr	3849434	3849435	-0.6903
chr	3849435	3849437	-0.7371
chr	3849437	3849450	-0.8541
chr	3849450	3849451	-0.7488
chr	3849451	3849452	-0.7371
chr	3849452	3849453	-0.6552
chr	3849453	3849454	-0.585
chr	3849454	3849457	-0.1053
chr	3849457	3849458	-0.0936
chr	3849458	3849459	-0.0819
chr	3849459	3849460	-0.0468
chr	3849467	3849483	-0.0117
chr	3849541	3849543	-0.0117
chr	3849543	3849556	-0.0234
chr	3849556	3849563	-0.0819
chr	3849563	3849568	-0.0585
chr	3849568	3849569	-0.0819
chr	3849569	3849577	-0.0936
chr	3849577	3849578	-0.0468
chr	3849578	3849579	-0.0585
chr	3849579	3849581	-0.0702
chr	3849581	3849582	-0.1053
chr	3849582	3849583	-0.585
chr	3849583	3849586	-0.6318
chr	3849586	3849587	-0.6669
chr	3849587	3849589	-0.6786
chr	3849589	3849590	-0.6669
chr	3849590	3849594	-0.6435
chr	3849594	3849597	-0.6318
chr	3849597	3849600	-0.6552
chr	3849600	3849601	-0.7956
chr	3849601	3849604	-0.8541
chr	3849604	3849621	-0.2457
chr	3849621	3849622	-0.234
chr	3849622	3849625	-0.0351
chr	3849625	3849626	-0.0468
chr	3849626	3849627	-0.117
chr	3849627	3849648	-0.1287
chr	3849660	3849664	-0.0117
chr	3849664	3849667	-0.0234
chr	3849667	3849668	-0.0351
chr	3849668	3849687	-0.0468
chr	3849706	3849727	-0.0117
chr	3849754	3849756	-0.0117
chr	3849756	3849757	-0.0234
chr	3849757	3849759	-0.0351
chr	3849759	3849760	-0.1521
chr	3849760	3849761	-0.5031
chr	3849761	3849762	-0.5382
chr	3849762	3849764	-0.5967
chr	3849764	3849769	-0.6084
chr	3849769	3849771	-0.6201
chr	3849771	3849781	-0.6435
chr	3849781	3849792	-0.0351
chr	3849793	3849801	-0.0117
chr	3849801	3849825	-0.0234
chr	3849826	3849848	-0.0117
chr	3849866	3849888	-0.0117
chr	3849925	3849926	-0.468
chr	3849926	3849927	-0.9009
chr	3849927	3849947	-1.0179
chr	3849947	3849948	-0.2808
chr	3849950	3849972	-0.0117
chr	3850008	3850013	-0.0117
chr	3850013	3850014	-0.0234
chr	3850014	3850016	-0.0351
chr	3850016	3850017	-0.0585
chr	3850017	3850020	-0.0702
chr	3850020	3850031	-0.0819
chr	3850031	3850039	-0.0468
chr	3850039	3850042	-0.0351
chr	3850055	3850059	-0.0702
chr	3850059	3850076	-0.0819
chr	3850076	3850077	-0.0702
chr	3850101	3850122	-0.0117
chr	3850134	3850138	-0.0117
chr	3850138	3850155	-0.0351
chr	3850155	3850160	-0.0234
chr	3850162	3850178	-0.0117
chr	3850178	3850179	-0.0468
chr	3850179	3850180	-0.0585
chr	3850180	3850181	-0.5733
chr	3850181	3850182	-0.7839
chr	3850182	3850184	-0.8775
chr	3850184	3850185	-0.8892
chr	3850185	3850201	-0.9009
chr	3850201	3850202	-0.8892
chr	3850240	3850261	-0.0702
chr	3850261	3850262	-0.0351
chr	3850294	3850295	-0.0351
chr	3850295	3850305	-0.0702
chr	3850305	3850306	-0.0819
chr	3850306	3850307	-0.1521
chr	3850307	3850308	-0.1638
chr	3850308	3850320	-0.1755
chr	3850320	3850328	-0.1053
chr	3850340	3850341	-0.0117
chr	3850341	3850342	-0.0351
chr	3850342	3850348	-0.0468
chr	3850348	3850350	-0.0585
chr	3850350	3850351	-0.0936
chr	3850351	3850352	-0.1521
chr	3850352	3850353	-0.2925
chr	3850353	3850354	-0.5967
chr	3850354	3850355	-1.2519
chr	3850355	3850356	-1.3104
chr	3850356	3850358	-1.3923
chr	3850358	3850361	-1.4274
chr	3850361	3850363	-1.404
chr	3850363	3850369	-1.3806
chr	3850369	3850372	-1.3689
chr	3850372	3850373	-1.3455
chr	3850373	3850374	-1.1349
chr	3850374	3850375	-0.2223
chr	3850393	3850395	-0.0117
chr	3850395	3850409	-0.0234
chr	3850409	3850412	-0.0351
chr	3850412	3850415	-0.0468
chr	3850415	3850416	-2.5623
chr	3850416	3850417	-2.574
chr	3850417	3850418	-2.7495
chr	3850418	3850419	-3.0888
chr	3850419	3850420	-3.1239
chr	3850420	3850421	-3.1707
chr	3850421	3850422	-3.1824
chr	3850422	3850423	-3.1941
chr	3850423	3850424	-3.2058
chr	3850424	3850425	-3.2292
chr	3850425	3850433	-3.2409
chr	3850433	3850435	-3.2526
chr	3850435	3850437	-3.2877
chr	3850437	3850438	-0.2691
chr	3850438	3850439	-0.3159
chr	3850439	3850440	-0.5499
chr	3850440	3850441	-0.7956
chr	3850441	3850442	-0.8658
chr	3850442	3850443	-0.8892
chr	3850443	3850446	-0.9009
chr	3850446	3850449	-0.8658
chr	3850449	3850458	-0.8541
chr	3850458	3850459	-0.7254
chr	3850459	3850461	-0.5499
chr	3850461	3850462	-0.3159
chr	3850462	3850464	-0.1521
chr	3850464	3850465	-0.1989
chr	3850465	3850469	-0.2223
chr	3850469	3850478	-0.2457
chr	3850478	3850481	-0.234
chr	3850481	3850483	-0.1755
chr	3850483	3850485	-0.1521
chr	3850485	3850486	-0.0585
chr	3850486	3850488	-0.0468
chr	3850488	3850489	-0.0585
chr	3850489	3850490	-0.0468
chr	3850490	3850491	-0.0351
chr	3850491	3850494	-0.0702
chr	3850494	3850496	-0.0936
chr	3850496	3850497	-0.4446
chr	3850497	3850510	-0.4797
chr	3850510	3850511	-0.6201
chr	3850511	3850512	-0.7254
chr	3850512	3850513	-0.7605
chr	3850513	3850515	-0.6903
chr	3850515	3850518	-0.7137
chr	3850518	3850519	-0.4446
chr	3850519	3850520	-0.3978
chr	3850520	3850529	-0.4095
chr	3850529	3850533	-0.3978
chr	3850533	3850534	-0.0936
chr	3850534	3850535	-0.1053
chr	3850535	3850536	-0.3744
chr	3850536	3850539	-0.9243
chr	3850539	3850541	-0.9711
chr	3850541	3850544	-0.9594
chr	3850544	3850552	-0.9711
chr	3850552	3850556	-0.9594
chr	3850556	3850557	-0.4329
chr	3850557	3850558	-0.4095
chr	3850558	3850560	-0.0234
chr	3850560	3850568	-0.0117
chr	3850574	3850576	-0.0117
chr	3850576	3850577	-0.0234
chr	3850577	3850578	-0.0585
chr	3850578	3850580	-0.0702
chr	3850580	3850582	-0.0819
chr	3850582	3850583	-0.1053
chr	3850583	3850584	-0.1404
chr	3850584	3850585	-0.1521
chr	3850585	3850588	-0.1872
chr	3850588	3850596	-0.2106
chr	3850596	3850597	-0.1989
chr	3850597	3850599	-0.1872
chr	3850599	3850600	-0.1755
chr	3850600	3850601	-0.1638
chr	3850601	3850602	-0.1404
chr	3850602	3850605	-0.0819
chr	3850605	3850606	-0.1053
chr	3850606	3850607	-0.1521
chr	3850607	3850610	-0.2925
chr	3850610	3850623	-0.3159
chr	3850623	3850626	-0.3276
chr	3850626	3850628	-0.3159
chr	3850628	3850631	-0.0234
chr	3850631	3850632	-0.0351
chr	3850632	3850643	-0.0468
chr	3850643	3850644	-0.0351
chr	3850644	3850646	-0.0468
chr	3850646	3850653	-0.0351
chr	3850653	3850659	-0.0117
chr	3850659	3850660	-0.0234
chr	3850660	3850665	-0.0351
chr	3850665	3850669	-0.0234
chr	3850669	3850676	-0.0585
chr	3850676	3850677	-0.0702
chr	3850677	3850681	-0.0585
chr	3850681	3850688	-0.0468
chr	3850688	3850689	-0.0702
chr	3850689	3850691	-0.0468
chr	3850691	3850692	-0.0585
chr	3850692	3850693	-0.2457
chr	3850693	3850694	-0.468
chr	3850694	3850695	-0.5967
chr	3850695	3850696	-0.7488
chr	3850696	3850697	-1.0413
chr	3850697	3850698	-1.3338
chr	3850698	3850699	-1.3455
chr	3850699	3850700	-1.3572
chr	3850700	3850702	-1.3806
chr	3850702	3850713	-1.3923
chr	3850713	3850714	-1.1817
chr	3850714	3850718	-1.1349
chr	3850718	3850719	-0.9711
chr	3850719	3850721	-0.0117
chr	3850721	3850722	-0.0468
chr	3850722	3850727	-0.0936
chr	3850727	3850741	-0.1053
chr	3850741	3850749	-0.0117
chr	3850749	3850750	-0.0234
chr	3850750	3850755	-0.0117
chr	3850755	3850758	-0.0351
chr	3850758	3850771	-0.0468
chr	3850771	3850775	-0.0351
chr	3850775	3850778	-0.0585
chr	3850778	3850780	-0.0702
chr	3850780	3850782	-0.1053
chr	3850782	3850784	-0.0819
chr	3850784	3850785	-0.117
chr	3850785	3850786	-0.1287
chr	3850786	3850787	-0.1638
chr	3850787	3850795	-0.1989
chr	3850795	3850798	-0.2106
chr	3850798	3850799	-0.3042
chr	3850799	3850800	-0.3276
chr	3850800	3850801	-0.3393
chr	3850801	3850803	-0.351
chr	3850803	3850808	-0.3744
chr	3850808	3850818	-0.234
chr	3850818	3850820	-0.2457
chr	3850820	3850821	-0.0351
chr	3850821	3850837	-0.0234
chr	3850837	3850843	-0.0117
chr	3850853	3850865	-0.0234
chr	3850865	3850866	-0.1287
chr	3850866	3850867	-0.1872
chr	3850867	3850868	-0.4095
chr	3850868	3850869	-0.9828
chr	3850869	3850870	-1.1934
chr	3850870	3850871	-1.2402
chr	3850871	3850872	-1.3689
chr	3850872	3850876	-1.4625
chr	3850876	3850878	-1.4742
chr	3850878	3850883	-1.4508
chr	3850883	3850888	-1.4391
chr	3850888	3850889	-1.3923
chr	3850889	3850893	-0.1053
chr	3850893	3850894	-0.0702
chr	3850894	3850897	-0.0468
chr	3850897	3850899	-0.0585
chr	3850899	3850901	-0.0702
chr	3850901	3850902	-0.0819
chr	3850902	3850903	-0.117
chr	3850903	3850904	-0.1872
chr	3850904	3850905	-3.7791
chr	3850905	3850907	-3.7908
chr	3850907	3850908	-3.8025
chr	3850908	3850909	-3.9078
chr	3850909	3850911	-3.9312
chr	3850911	3850915	-3.8961
chr	3850915	3850916	-3.9897
chr	3850916	3850917	-4.4343
chr	3850917	3850918	-4.9959
chr	3850918	3850923	-5.0076
chr	3850923	3850924	-5.1246
chr	3850924	3850925	-5.0778
chr	3850925	3850926	-1.5795
chr	3850926	3850927	-1.4274
chr	3850927	3850928	-1.4391
chr	3850928	3850930	-1.4742
chr	3850930	3850931	-1.5093
chr	3850931	3850932	-1.5444
chr	3850932	3850937	-1.5678
chr	3850937	3850938	-1.6029
chr	3850938	3850939	-0.5733
chr	3850939	3850940	-0.585
chr	3850940	3850945	-0.5967
chr	3850945	3850947	-0.5265
chr	3850947	3850952	-0.4329
chr	3850952	3850953	-0.4563
chr	3850953	3850954	-0.8073
chr	3850954	3850955	-0.8424
chr	3850955	3850957	-0.8541
chr	3850957	3850958	-0.9126
chr	3850958	3850959	-0.9243
chr	3850959	3850960	-0.9009
chr	3850960	3850961	-2.3868
chr	3850961	3850963	-2.5272
chr	3850963	3850965	-2.5857
chr	3850965	3850969	-2.5974
chr	3850969	3850971	-2.574
chr	3850971	3850972	-2.5623
chr	3850972	3850973	-2.5389
chr	3850973	3850975	-2.4921
chr	3850975	3850979	-1.8837
chr	3850979	3850981	-1.8954
chr	3850981	3850982	-1.9071
chr	3850982	3850984	-0.1053
chr	3850984	3850986	-0.1404
chr	3850986	3850988	-0.1521
chr	3850988	3850989	-0.1989
chr	3850989	3850991	-0.2808
chr	3850991	3850993	-0.3276
chr	3850993	3850999	-0.3393
chr	3850999	3851003	-0.351
chr	3851003	3851004	-0.3393
chr	3851004	3851005	-0.2925
chr	3851005	3851006	-0.2691
chr	3851006	3851007	-0.2925
chr	3851007	3851008	-0.3627
chr	3851008	3851009	-0.351
chr	3851009	3851010	-0.3393
chr	3851010	3851011	-0.2808
chr	3851011	3851012	-0.234
chr	3851012	3851013	-0.2223
chr	3851013	3851023	-0.2106
chr	3851023	3851024	-0.117
chr	3851024	3851027	-0.1053
chr	3851027	3851029	-0.0585
chr	3851029	3851039	-0.0351
chr	3851153	3851163	-0.0234
chr	3851163	3851164	-0.0702
chr	3851164	3851165	-0.1521
chr	3851165	3851166	-0.2574
chr	3851166	3851167	-0.3393
chr	3851167	3851168	-0.4797
chr	3851168	3851172	-0.4914
chr	3851172	3851185	-0.468
chr	3851185	3851188	-0.5148
chr	3851188	3851189	-0.1287
chr	3851189	3851190	-0.117
chr	3851190	3851193	-0.0468
chr	3851193	3851203	-0.0585
chr	3851203	3851204	-0.0468
chr	3851204	3851215	-0.0117
chr	3851369	3851372	-0.0234
chr	3851372	3851374	-0.0936
chr	3851374	3851375	-0.1053
chr	3851375	3851376	-0.1287
chr	3851376	3851382	-0.1521
chr	3851382	3851383	-0.1638
chr	3851383	3851384	-0.234
chr	3851384	3851385	-0.3159
chr	3851385	3851386	-0.6084
chr	3851386	3851387	-0.6435
chr	3851387	3851388	-0.7137
chr	3851388	3851389	-0.8775
chr	3851389	3851390	-0.9945
chr	3851390	3851391	-1.053
chr	3851391	3851392	-1.2168
chr	3851392	3851393	-1.17
chr	3851393	3851396	-1.1583
chr	3851396	3851397	-1.17
chr	3851397	3851398	-1.1934
chr	3851398	3851399	-1.1466
chr	3851399	3851400	-1.1583
chr	3851400	3851401	-1.17
chr	3851401	3851402	-1.1817
chr	3851402	3851404	-1.2168
chr	3851404	3851405	-1.2519
chr	3851405	3851406	-1.0998
chr	3851406	3851407	-0.8658
chr	3851407	3851408	-0.819
chr	3851408	3851409	-0.7371
chr	3851409	3851410	-0.7488
chr	3851410	3851411	-0.702
chr	3851411	3851412	-0.4446
chr	3851412	3851413	-0.3978
chr	3851413	3851414	-0.3627
chr	3851414	3851417	-0.4212
chr	3851417	3851419	-0.4329
chr	3851419	3851420	-0.468
chr	3851420	3851421	-0.4797
chr	3851421	3851422	-0.5031
chr	3851422	3851423	-0.5616
chr	3851423	3851424	-0.5733
chr	3851424	3851425	-0.7254
chr	3851425	3851426	-0.7722
chr	3851426	3851427	-0.6318
chr	3851427	3851428	-0.6552
chr	3851428	3851429	-0.6318
chr	3851429	3851430	-0.6435
chr	3851430	3851431	-0.6903
chr	3851431	3851432	-0.702
chr	3851432	3851435	-0.6903
chr	3851435	3851436	-0.6552
chr	3851436	3851437	-0.6435
chr	3851437	3851438	-0.6552
chr	3851438	3851440	-0.6669
chr	3851440	3851441	-0.702
chr	3851441	3851443	-0.7254
chr	3851443	3851447	-0.7605
chr	3851447	3851448	-0.7488
chr	3851448	3851458	-0.1872
chr	3851458	3851459	-0.1755
chr	3851459	3851460	-0.1638
chr	3851460	3851462	-0.1521
chr	3851462	3851466	-0.0234
chr	3851466	3851468	-0.0117
chr	3851487	3851489	-0.0351
chr	3851489	3851490	-0.0585
chr	3851490	3851491	-0.0702
chr	3851491	3851492	-0.0819
chr	3851492	3851504	-0.1404
chr	3851504	3851505	-0.1755
chr	3851505	3851506	-0.4095
chr	3851506	3851507	-0.6669
chr	3851507	3851508	-0.8073
chr	3851508	3851509	-0.819
chr	3851509	3851510	-0.9945
chr	3851510	3851511	-1.4157
chr	3851511	3851512	-3.1473
chr	3851512	3851513	-3.393
chr	3851513	3851514	-3.4164
chr	3851514	3851516	-3.393
chr	3851516	3851517	-3.5919
chr	3851517	3851518	-3.6036
chr	3851518	3851521	-3.6504
chr	3851521	3851522	-3.7206
chr	3851522	3851526	-3.9078
chr	3851526	3851527	-3.9195
chr	3851527	3851528	-3.4983
chr	3851528	3851529	-3.6387
chr	3851529	3851530	-3.6504
chr	3851530	3851531	-3.6855
chr	3851531	3851532	-3.6621
chr	3851532	3851533	-3.6504
chr	3851533	3851534	-1.2051
chr	3851534	3851535	-1.2636
chr	3851535	3851536	-1.3104
chr	3851536	3851537	-1.3221
chr	3851537	3851538	-1.3806
chr	3851538	3851539	-1.404
chr	3851539	3851540	-1.2285
chr	3851540	3851541	-1.3806
chr	3851541	3851542	-1.4391
chr	3851542	3851543	-1.8252
chr	3851543	3851544	-1.8954
chr	3851544	3851545	-2.6325
chr	3851545	3851546	-2.7846
chr	3851546	3851547	-2.8782
chr	3851547	3851548	-2.9016
chr	3851548	3851550	-2.9484
chr	3851550	3851551	-2.7378
chr	3851551	3851553	-2.7261
chr	3851553	3851554	-2.7846
chr	3851554	3851555	-2.4921
chr	3851555	3851558	-2.5857
chr	3851558	3851560	-2.5506
chr	3851560	3851563	-2.106
chr	3851563	3851564	-1.6614
chr	3851564	3851565	-1.6497
chr	3851565	3851570	-0.6786
chr	3851570	3851572	-0.5031
chr	3851572	3851573	-0.3861
chr	3851573	3851574	-0.4212
chr	3851574	3851576	-0.4329
chr	3851576	3851577	-0.3042
chr	3851577	3851578	-0.351
chr	3851578	3851585	-0.3627
chr	3851585	3851586	-0.3393
chr	3851586	3851592	-0.2925
chr	3851592	3851593	-0.2808
chr	3851593	3851594	-0.2574
chr	3851594	3851598	-0.2457
chr	3851598	3851599	-0.1521
chr	3851599	3851601	-0.0351
chr	3851601	3851604	-0.0234
chr	3851604	3851605	-0.0117
chr	3851660	3851663	-0.0234
chr	3851663	3851672	-0.0351
chr	3851672	3851673	-0.0585
chr	3851673	3851682	-0.117
chr	3851682	3851693	-0.0819
chr	3851693	3851694	-0.0585
chr	3851712	3851714	-0.0117
chr	3851714	3851715	-0.1053
chr	3851715	3851716	-0.1287
chr	3851716	3851717	-0.1872
chr	3851717	3851718	-0.3393
chr	3851718	3851720	-0.3627
chr	3851720	3851723	-0.3744
chr	3851723	3851736	-0.3861
chr	3851736	3851737	-0.0351
chr	3851737	3851741	-0.0234
chr	3851741	3851746	-0.0117
chr	3851758	3851779	-0.0351
chr	3851779	3851785	-0.0117
chr	3851823	3851824	-0.0117
chr	3851824	3851845	-0.0234
chr	3851860	3851872	-0.0117
chr	3851872	3851875	-0.0468
chr	3851875	3851880	-0.0702
chr	3851880	3851890	-0.0585
chr	3851890	3851892	-0.1638
chr	3851892	3851893	-0.2574
chr	3851893	3851894	-0.2691
chr	3851894	3851900	-0.2574
chr	3851900	3851901	-0.2457
chr	3851901	3851902	-0.2574
chr	3851902	3851911	-0.2691
chr	3851911	3851912	-0.2574
chr	3851912	3851913	-0.1638
chr	3851913	3851914	-0.0702
chr	3851914	3851915	-0.0351
chr	3851915	3851920	-0.0234
chr	3851920	3851921	-0.0117
chr	3851923	3851925	-0.0117
chr	3851925	3851926	-0.1989
chr	3851926	3851927	-0.2106
chr	3851927	3851928	-0.234
chr	3851928	3851930	-0.2457
chr	3851930	3851935	-0.2574
chr	3851935	3851939	-0.2925
chr	3851939	3851945	-0.3276
chr	3851945	3851946	-0.2574
chr	3851946	3851947	-0.1872
chr	3851947	3851948	-0.0819
chr	3851948	3851957	-0.0702
chr	3851975	3851976	-0.0117
chr	3851976	3851977	-0.0234
chr	3851977	3851978	-0.0936
chr	3851978	3851979	-0.117
chr	3851979	3851980	-0.1287
chr	3851980	3851981	-0.1521
chr	3851981	3851982	-0.3393
chr	3851982	3851983	-0.4095
chr	3851983	3851987	-0.4212
chr	3851987	3851988	-0.4563
chr	3851988	3851989	-0.4914
chr	3851989	3851990	-0.5148
chr	3851990	3851991	-0.585
chr	3851991	3851992	-0.6084
chr	3851992	3852003	-0.6201
chr	3852003	3852004	-0.2457
chr	3852004	3852006	-0.2223
chr	3852006	3852009	-0.2106
chr	3852009	3852010	-0.1989
chr	3852010	3852011	-0.1521
chr	3852011	3852017	-0.0351
chr	3852017	3852023	-0.0117
chr	3852031	3852033	-0.0234
chr	3852033	3852034	-0.0819
chr	3852034	3852035	-0.1053
chr	3852035	3852036	-0.117
chr	3852036	3852041	-0.1287
chr	3852041	3852042	-0.1404
chr	3852042	3852044	-0.1755
chr	3852044	3852045	-0.4329
chr	3852045	3852046	-0.585
chr	3852046	3852047	-0.5967
chr	3852047	3852049	-0.6084
chr	3852049	3852050	-0.6318
chr	3852050	3852054	-0.6435
chr	3852054	3852055	-0.5967
chr	3852055	3852057	-0.5148
chr	3852057	3852058	-0.5265
chr	3852058	3852059	-0.5382
chr	3852059	3852060	-0.5616
chr	3852060	3852061	-0.6552
chr	3852061	3852062	-0.6786
chr	3852062	3852063	-0.8775
chr	3852063	3852064	-0.9828
chr	3852064	3852065	-1.7784
chr	3852065	3852066	-1.9071
chr	3852066	3852068	-1.7433
chr	3852068	3852074	-1.8018
chr	3852074	3852075	-1.8135
chr	3852075	3852076	-1.8369
chr	3852076	3852077	-1.9422
chr	3852077	3852078	-2.6091
chr	3852078	3852079	-2.8782
chr	3852079	3852081	-2.9133
chr	3852081	3852083	-2.9016
chr	3852083	3852084	-2.8431
chr	3852084	3852085	-2.8314
chr	3852085	3852086	-1.17
chr	3852086	3852088	-1.1817
chr	3852088	3852089	-1.17
chr	3852089	3852090	-1.1583
chr	3852090	3852097	-1.1349
chr	3852097	3852099	-1.1232
chr	3852099	3852104	-0.0117
chr	3852104	3852105	-0.0234
chr	3852105	3852106	-0.0351
chr	3852106	3852107	-0.0702
chr	3852107	3852108	-0.1638
chr	3852108	3852125	-0.1755
chr	3852125	3852128	-0.1989
chr	3852128	3852130	-0.0234
chr	3852130	3852140	-0.1872
chr	3852140	3852141	-0.2106
chr	3852141	3852142	-0.2457
chr	3852142	3852144	-0.3393
chr	3852144	3852146	-0.3627
chr	3852146	3852147	-0.3744
chr	3852147	3852150	-0.351
chr	3852150	3852152	-0.1872
chr	3852152	3852154	-0.1989
chr	3852154	3852155	-0.2223
chr	3852155	3852158	-0.234
chr	3852158	3852160	-0.2457
chr	3852160	3852163	-0.2574
chr	3852163	3852164	-0.0936
chr	3852164	3852165	-0.0819
chr	3852165	3852175	-0.0702
chr	3852175	3852176	-0.0585
chr	3852176	3852177	-0.0351
chr	3852177	3852184	-0.0117
chr	3852187	3852188	-0.0234
chr	3852188	3852189	-0.3159
chr	3852189	3852190	-0.7605
chr	3852190	3852191	-4.9023
chr	3852191	3852192	-9.8397
chr	3852192	3852193	-17.0703
chr	3852193	3852194	-17.4798
chr	3852194	3852195	-17.4915
chr	3852195	3852196	-17.8074
chr	3852196	3852206	-18.0531
chr	3852206	3852207	-18.0414
chr	3852207	3852210	-18.0765
chr	3852210	3852211	-18.0648
chr	3852211	3852212	-18.0414
chr	3852212	3852213	-0.0819
chr	3852213	3852214	-0.0585
chr	3852214	3852218	-0.0702
chr	3852218	3852227	-0.0585
chr	3852227	3852229	-0.0468
chr	3852229	3852231	-0.0351
chr	3852234	3852235	-0.0117
chr	3852235	3852236	-0.0585
chr	3852236	3852237	-0.3861
chr	3852237	3852238	-0.4797
chr	3852238	3852239	-0.4914
chr	3852239	3852240	-0.7371
chr	3852240	3852241	-0.9243
chr	3852241	3852243	-0.9594
chr	3852243	3852245	-0.9711
chr	3852245	3852247	-0.9828
chr	3852247	3852251	-0.9945
chr	3852251	3852253	-1.0062
chr	3852253	3852256	-1.0296
chr	3852256	3852257	-1.0413
chr	3852257	3852258	-1.0296
chr	3852258	3852261	-0.7254
chr	3852261	3852262	-0.4914
chr	3852262	3852264	-0.0819
chr	3852264	3852265	-0.0936
chr	3852265	3852268	-0.117
chr	3852268	3852272	-0.1287
chr	3852272	3852276	-0.117
chr	3852276	3852280	-0.0702
chr	3852280	3852284	-0.0819
chr	3852284	3852285	-0.0702
chr	3852285	3852290	-0.0351
chr	3852290	3852302	-0.0234
chr	3852302	3852303	-0.0117
chr	3852304	3852316	-0.0117
chr	3852316	3852318	-0.0234
chr	3852318	3852320	-0.0702
chr	3852320	3852334	-0.0819
chr	3852334	3852335	-0.0702
chr	3852335	3852339	-0.0819
chr	3852339	3852341	-0.0234
chr	3852355	3852356	-0.0234
chr	3852356	3852363	-0.0351
chr	3852363	3852364	-0.0468
chr	3852364	3852368	-0.0585
chr	3852368	3852369	-0.1287
chr	3852369	3852370	-0.4446
chr	3852370	3852371	-0.468
chr	3852371	3852372	-0.4797
chr	3852372	3852376	-0.4914
chr	3852376	3852386	-0.4563
chr	3852386	3852388	-0.4329
chr	3852388	3852389	-0.4212
chr	3852389	3852390	-0.4329
chr	3852390	3852391	-0.4212
chr	3852391	3852392	-0.0351
chr	3852392	3852393	-0.1404
chr	3852393	3852397	-0.1521
chr	3852397	3852407	-0.1638
chr	3852407	3852410	-0.1755
chr	3852410	3852411	-0.2457
chr	3852411	3852412	-0.3042
chr	3852412	3852413	-0.351
chr	3852413	3852414	-1.7316
chr	3852414	3852415	-1.7433
chr	3852415	3852417	-1.755
chr	3852417	3852419	-1.7667
chr	3852419	3852420	-1.755
chr	3852420	3852429	-1.7667
chr	3852429	3852430	-1.7316
chr	3852430	3852431	-1.7199
chr	3852431	3852432	-1.6614
chr	3852432	3852433	-1.6497
chr	3852433	3852434	-1.638
chr	3852434	3852435	-0.1287
chr	3852435	3852442	-0.0117
chr	3852472	3852473	-0.0117
chr	3852473	3852475	-0.1872
chr	3852475	3852477	-0.2691
chr	3852477	3852493	-0.2925
chr	3852493	3852494	-0.1638
chr	3852494	3852495	-0.0819
chr	3852495	3852500	-0.0351
chr	3852500	3852501	-0.0234
chr	3852501	3852504	-0.0468
chr	3852504	3852505	-0.0585
chr	3852505	3852507	-0.0702
chr	3852507	3852509	-0.1521
chr	3852509	3852510	-0.1638
chr	3852510	3852519	-0.1989
chr	3852519	3852521	-0.2106
chr	3852521	3852526	-0.351
chr	3852526	3852531	-0.3159
chr	3852531	3852536	-0.234
chr	3852536	3852541	-0.2223
chr	3852541	3852542	-0.2106
chr	3852542	3852543	-0.117
chr	3852587	3852595	-0.0117
chr	3852595	3852598	-0.0234
chr	3852598	3852606	-0.0351
chr	3852606	3852617	-0.0234
chr	3852617	3852620	-0.0117
chr	3852621	3852622	-0.0702
chr	3852622	3852624	-0.0936
chr	3852624	3852625	-0.117
chr	3852625	3852626	-0.1521
chr	3852626	3852631	-0.1638
chr	3852631	3852632	-0.2106
chr	3852632	3852633	-0.2223
chr	3852633	3852634	-0.2457
chr	3852634	3852635	-0.4914
chr	3852635	3852638	-0.5031
chr	3852638	3852639	-0.5967
chr	3852639	3852640	-0.6201
chr	3852640	3852642	-0.6435
chr	3852642	3852644	-0.5382
chr	3852644	3852646	-0.5148
chr	3852646	3852649	-0.5031
chr	3852649	3852653	-0.5148
chr	3852653	3852655	-0.2925
chr	3852655	3852658	-0.2808
chr	3852658	3852660	-0.1404
chr	3852660	3852664	-0.0585
chr	3852664	3852665	-0.0468
chr	3852665	3852673	-0.0234
chr	3852673	3852675	-0.0117
chr	3852717	3852718	-0.0117
chr	3852718	3852722	-0.0351
chr	3852722	3852725	-0.0468
chr	3852725	3852726	-0.0585
chr	3852726	3852727	-0.0702
chr	3852727	3852739	-0.1053
chr	3852739	3852748	-0.0585
chr	3852774	3852782	-0.0117
chr	3852782	3852783	-0.0351
chr	3852783	3852784	-0.0468
chr	3852784	3852796	-0.0702
chr	3852796	3852801	-0.0585
chr	3852801	3852802	-0.0468
chr	3852802	3852804	-0.0234
chr	3852804	3852809	-0.0117
chr	3852809	3852814	-0.0351
chr	3852814	3852828	-0.0468
chr	3852828	3852831	-0.0351
chr	3852831	3852833	-0.0234
chr	3852833	3852849	-0.0117
chr	3852849	3852851	-0.0351
chr	3852851	3852852	-0.0468
chr	3852852	3852869	-0.1404
chr	3852869	3852870	-0.1638
chr	3852870	3852872	-0.1404
chr	3852872	3852873	-0.2457
chr	3852873	3852874	-1.4391
chr	3852874	3852875	-3.1824
chr	3852875	3852876	-3.4281
chr	3852876	3852877	-3.4749
chr	3852877	3852878	-3.4983
chr	3852878	3852879	-3.6738
chr	3852879	3852890	-3.6855
chr	3852890	3852893	-3.6738
chr	3852893	3852894	-3.6621
chr	3852894	3852895	-3.6387
chr	3852895	3852896	-0.0234
chr	3852896	3852910	-0.0351
chr	3852910	3852911	-0.0468
chr	3852911	3852912	-0.0702
chr	3852912	3852914	-0.0936
chr	3852914	3852916	-0.1404
chr	3852916	3852917	-0.1521
chr	3852917	3852924	-0.1638
chr	3852924	3852933	-0.1755
chr	3852933	3852936	-0.0234
chr	3852936	3852940	-0.0117
chr	3852940	3852947	-0.0234
chr	3852947	3852968	-0.0117
chr	3852968	3852969	-0.0234
chr	3852969	3852971	-0.0351
chr	3852971	3852975	-0.0585
chr	3852975	3852977	-0.0468
chr	3852977	3852979	-0.0585
chr	3852979	3852981	-0.0819
chr	3852981	3852984	-0.0936
chr	3852984	3852985	-0.234
chr	3852985	3852986	-0.5148
chr	3852986	3852987	-0.7371
chr	3852987	3852989	-0.7488
chr	3852989	3852990	-0.8307
chr	3852990	3852994	-0.8424
chr	3852994	3852995	-0.819
chr	3852995	3853001	-0.8073
chr	3853001	3853004	-0.7839
chr	3853004	3853006	-0.7605
chr	3853006	3853007	-0.0585
chr	3853016	3853017	-0.0117
chr	3853017	3853023	-0.0702
chr	3853023	3853024	-0.234
chr	3853024	3853025	-0.3627
chr	3853025	3853039	-0.3744
chr	3853039	3853045	-0.3393
chr	3853045	3853046	-0.0234
chr	3853046	3853047	-0.0117
chr	3853066	3853067	-0.0117
chr	3853067	3853070	-0.0234
chr	3853070	3853071	-0.0351
chr	3853071	3853074	-0.0468
chr	3853074	3853077	-0.1053
chr	3853077	3853079	-0.1872
chr	3853079	3853080	-0.3159
chr	3853080	3853081	-0.3393
chr	3853081	3853087	-0.3627
chr	3853087	3853088	-0.3393
chr	3853088	3853093	-0.351
chr	3853093	3853094	-0.3276
chr	3853094	3853095	-0.2925
chr	3853095	3853096	-0.3159
chr	3853096	3853099	-0.3042
chr	3853099	3853101	-0.1638
chr	3853101	3853103	-0.1755
chr	3853103	3853105	-0.2457
chr	3853105	3853106	-0.2574
chr	3853106	3853107	-0.2808
chr	3853107	3853109	-0.3042
chr	3853109	3853110	-0.3159
chr	3853110	3853111	-0.3042
chr	3853111	3853113	-0.3159
chr	3853113	3853115	-0.3276
chr	3853115	3853117	-0.3159
chr	3853117	3853119	-0.3393
chr	3853119	3853120	-0.351
chr	3853120	3853121	-0.3627
chr	3853121	3853122	-0.3276
chr	3853122	3853124	-0.3393
chr	3853124	3853127	-0.2106
chr	3853127	3853128	-0.2223
chr	3853128	3853129	-0.1755
chr	3853129	3853130	-0.1638
chr	3853130	3853131	-0.1404
chr	3853131	3853132	-0.117
chr	3853132	3853133	-0.1287
chr	3853133	3853136	-0.117
chr	3853136	3853139	-0.1053
chr	3853139	3853144	-0.1755
chr	3853144	3853145	-0.1638
chr	3853145	3853146	-0.1872
chr	3853146	3853147	-0.2457
chr	3853147	3853149	-0.3042
chr	3853149	3853150	-0.2574
chr	3853150	3853153	-0.2457
chr	3853153	3853159	-0.2574
chr	3853159	3853162	-0.2457
chr	3853162	3853163	-0.2574
chr	3853163	3853169	-0.2691
chr	3853169	3853170	-0.0585
chr	3853170	3853173	-0.0351
chr	3853173	3853180	-0.0234
chr	3853180	3853181	-0.0351
chr	3853181	3853183	-0.0585
chr	3853183	3853184	-0.0702
chr	3853184	3853200	-0.0585
chr	3853200	3853202	-0.0936
chr	3853202	3853203	-0.1287
chr	3853203	3853204	-0.1404
chr	3853204	3853205	-0.117
chr	3853205	3853206	-0.1053
chr	3853206	3853222	-0.0819
chr	3853222	3853223	-0.0468
chr	3853223	3853224	-0.0351
chr	3853224	3853226	-0.0117
chr	3853233	3853234	-0.0117
chr	3853234	3853255	-0.0468
chr	3853255	3853256	-0.0117
chr	3853256	3853261	-0.0234
chr	3853261	3853262	-0.0585
chr	3853262	3853263	-0.0936
chr	3853263	3853264	-0.117
chr	3853264	3853266	-0.1755
chr	3853266	3853268	-0.3393
chr	3853268	3853269	-0.351
chr	3853269	3853271	-0.5265
chr	3853271	3853272	-0.5967
chr	3853272	3853273	-0.6435
chr	3853273	3853274	-0.6552
chr	3853274	3853277	-0.702
chr	3853277	3853278	-0.7137
chr	3853278	3853282	-0.7371
chr	3853282	3853284	-0.7254
chr	3853284	3853287	-0.6669
chr	3853287	3853288	-0.6786
chr	3853288	3853289	-0.3159
chr	3853289	3853290	-0.5967
chr	3853290	3853291	-0.6786
chr	3853291	3853292	-0.6903
chr	3853292	3853293	-1.0647
chr	3853293	3853294	-1.0764
chr	3853294	3853295	-1.0647
chr	3853295	3853300	-1.0296
chr	3853300	3853305	-1.0062
chr	3853305	3853306	-1.0179
chr	3853306	3853307	-0.9828
chr	3853307	3853308	-0.9711
chr	3853308	3853309	-1.1817
chr	3853309	3853310	-0.3276
chr	3853310	3853311	-0.3159
chr	3853311	3853312	-0.3978
chr	3853312	3853313	-0.6552
chr	3853313	3853315	-0.6903
chr	3853315	3853317	-0.702
chr	3853317	3853326	-0.7254
chr	3853326	3853327	-0.7137
chr	3853327	3853328	-0.5382
chr	3853328	3853330	-0.4797
chr	3853330	3853331	-0.468
chr	3853331	3853335	-0.4563
chr	3853335	3853336	-0.2808
chr	3853355	3853379	-0.0117
chr	3853388	3853391	-0.0234
chr	3853391	3853393	-0.0468
chr	3853393	3853394	-0.6552
chr	3853394	3853395	-0.6786
chr	3853395	3853407	-0.7371
chr	3853407	3853412	-0.7137
chr	3853412	3853414	-0.702
chr	3853414	3853415	-0.117
chr	3853415	3853417	-0.0936
chr	3853417	3853418	-0.0702
chr	3853447	3853448	-0.0117
chr	3853448	3853449	-0.0234
chr	3853449	3853451	-0.0351
chr	3853451	3853452	-0.7371
chr	3853452	3853453	-0.7722
chr	3853453	3853454	-0.7839
chr	3853454	3853455	-0.7956
chr	3853455	3853456	-0.8073
chr	3853456	3853465	-0.819
chr	3853465	3853466	-0.8307
chr	3853466	3853467	-0.8892
chr	3853467	3853468	-0.9243
chr	3853468	3853469	-1.2519
chr	3853469	3853470	-2.3985
chr	3853470	3853471	-2.4336
chr	3853471	3853473	-2.8899
chr	3853473	3853474	-2.2113
chr	3853474	3853476	-2.223
chr	3853476	3853478	-2.1996
chr	3853478	3853489	-2.1879
chr	3853489	3853490	-2.1762
chr	3853490	3853491	-0.1404
chr	3853502	3853524	-0.0234
chr	3853547	3853548	-0.0117
chr	3853548	3853559	-0.0234
chr	3853559	3853561	-0.0351
chr	3853561	3853562	-0.0468
chr	3853562	3853563	-0.0585
chr	3853563	3853564	-0.117
chr	3853564	3853565	-0.1638
chr	3853565	3853566	-0.2574
chr	3853566	3853567	-0.2925
chr	3853567	3853569	-0.3159
chr	3853569	3853570	-0.2925
chr	3853570	3853572	-0.3042
chr	3853572	3853573	-0.3276
chr	3853573	3853575	-0.3627
chr	3853575	3853579	-0.3744
chr	3853579	3853588	-0.3627
chr	3853588	3853592	-0.351
chr	3853592	3853593	-0.234
chr	3853593	3853594	-0.1638
chr	3853594	3853595	-0.0117
chr	3853599	3853601	-0.0117
chr	3853601	3853606	-0.0351
chr	3853606	3853607	-0.0468
chr	3853607	3853608	-0.0702
chr	3853608	3853611	-0.0936
chr	3853611	3853618	-0.1053
chr	3853618	3853621	-0.0702
chr	3853621	3853623	-0.0819
chr	3853623	3853627	-0.1053
chr	3853627	3853628	-0.117
chr	3853628	3853630	-0.1053
chr	3853630	3853642	-0.0585
chr	3853642	3853644	-0.0468
chr	3853644	3853645	-0.0117
chr	3853651	3853671	-0.0117
chr	3853694	3853701	-0.0117
chr	3853701	3853714	-0.0234
chr	3853714	3853722	-0.0117
chr	3853779	3853780	-0.0234
chr	3853780	3853781	-0.0351
chr	3853781	3853782	-0.117
chr	3853782	3853783	-0.2808
chr	3853783	3853785	-0.4446
chr	3853785	3853787	-0.5148
chr	3853787	3853794	-0.5499
chr	3853794	3853796	-0.585
chr	3853796	3853797	-0.6084
chr	3853797	3853798	-1.0881
chr	3853798	3853799	-1.2402
chr	3853799	3853801	-1.3221
chr	3853801	3853803	-1.3572
chr	3853803	3853804	-1.1934
chr	3853804	3853808	-0.9009
chr	3853808	3853809	-0.8892
chr	3853809	3853818	-0.8775
chr	3853818	3853819	-0.4212
chr	3853819	3853820	-0.117
chr	3853820	3853821	-0.1053
chr	3853821	3853824	-0.0351
chr	3853834	3853840	-0.0117
chr	3853840	3853843	-0.0234
chr	3853843	3853844	-0.0468
chr	3853844	3853845	-0.1053
chr	3853845	3853848	-0.1287
chr	3853848	3853849	-0.1638
chr	3853849	3853851	-0.2223
chr	3853851	3853864	-0.234
chr	3853864	3853869	-0.2223
chr	3853869	3853870	-0.1404
chr	3853870	3853871	-0.1287
chr	3853876	3853880	-0.1755
chr	3853880	3853884	-0.1872
chr	3853884	3853887	-0.1989
chr	3853887	3853888	-0.2106
chr	3853888	3853898	-0.2223
chr	3853898	3853903	-0.0585
chr	3853903	3853909	-0.0468
chr	3853909	3853916	-0.0117
chr	3853917	3853920	-0.0117
chr	3853920	3853921	-0.0234
chr	3853921	3853922	-0.0468
chr	3853922	3853927	-0.0585
chr	3853927	3853928	-0.1638
chr	3853928	3853929	-0.3861
chr	3853929	3853930	-0.5148
chr	3853930	3853931	-1.4508
chr	3853931	3853932	-13.3146
chr	3853932	3853933	-14.0985
chr	3853933	3853935	-14.2623
chr	3853935	3853936	-14.4846
chr	3853936	3853942	-14.4963
chr	3853942	3853949	-14.4612
chr	3853949	3853951	-14.4963
chr	3853951	3853952	-14.8239
chr	3853952	3853953	-0.3978
chr	3853953	3853954	-0.4563
chr	3853954	3853966	-0.4914
chr	3853966	3853967	-0.5031
chr	3853967	3853971	-0.5148
chr	3853971	3853972	-0.5382
chr	3853972	3853973	-0.5499
chr	3853973	3853974	-0.3744
chr	3853974	3853975	-0.2691
chr	3853975	3853988	-0.3042
chr	3853988	3853989	-0.2925
chr	3853989	3853994	-0.2808
chr	3853994	3853996	-0.0234
chr	3854010	3854011	-0.0468
chr	3854011	3854032	-0.0702
chr	3854032	3854033	-0.0351
chr	3854103	3854126	-0.0117
chr	3854126	3854130	-0.1755
chr	3854130	3854131	-0.1872
chr	3854131	3854145	-0.2106
chr	3854145	3854146	-0.1989
chr	3854146	3854147	-0.1287
chr	3854147	3854151	-0.1053
chr	3854151	3854153	-0.0351
chr	3854153	3854166	-0.0117
chr	3854166	3854173	-0.0234
chr	3854173	3854174	-0.0936
chr	3854174	3854175	-0.1521
chr	3854175	3854177	-0.1872
chr	3854177	3854179	-0.2691
chr	3854179	3854180	-0.3042
chr	3854180	3854182	-0.3276
chr	3854182	3854184	-0.3393
chr	3854184	3854191	-0.351
chr	3854191	3854196	-0.3393
chr	3854196	3854197	-0.1404
chr	3854197	3854201	-0.0819
chr	3854209	3854210	-0.0117
chr	3854210	3854215	-0.0234
chr	3854215	3854216	-0.0702
chr	3854216	3854218	-0.0819
chr	3854218	3854230	-0.0936
chr	3854230	3854231	-0.0819
chr	3854231	3854233	-0.0702
chr	3854233	3854237	-0.0585
chr	3854237	3854239	-0.0234
chr	3854239	3854241	-0.0351
chr	3854241	3854242	-0.0702
chr	3854242	3854243	-0.1053
chr	3854243	3854244	-0.117
chr	3854244	3854260	-0.3627
chr	3854260	3854263	-0.3276
chr	3854263	3854265	-0.2691
chr	3854265	3854266	-0.0702
chr	3854266	3854267	-0.0585
chr	3854274	3854275	-0.0351
chr	3854275	3854277	-0.6084
chr	3854277	3854278	-0.6318
chr	3854278	3854296	-0.6552
chr	3854296	3854297	-0.6318
chr	3854297	3854298	-0.4329
chr	3854298	3854319	-0.0117
chr	3854416	3854424	-0.0117
chr	3854424	3854437	-0.0351
chr	3854437	3854445	-0.0234
chr	3854471	3854472	-0.0234
chr	3854472	3854473	-0.2106
chr	3854473	3854474	-0.2574
chr	3854474	3854476	-0.3042
chr	3854476	3854477	-0.3159
chr	3854477	3854494	-0.351
chr	3854494	3854495	-0.3393
chr	3854518	3854525	-0.0117
chr	3854525	3854531	-0.0234
chr	3854531	3854532	-0.0468
chr	3854532	3854533	-0.2106
chr	3854533	3854534	-0.3393
chr	3854534	3854535	-1.989
chr	3854535	3854536	-2.1411
chr	3854536	3854537	-2.3634
chr	3854537	3854540	-2.457
chr	3854540	3854542	-2.5272
chr	3854542	3854543	-2.5155
chr	3854543	3854552	-2.5272
chr	3854552	3854554	-2.5506
chr	3854554	3854555	-2.5038
chr	3854555	3854556	-2.4687
chr	3854556	3854557	-0.0468
chr	3854557	3854574	-0.0702
chr	3854574	3854579	-0.0351
chr	3854631	3854649	-0.0117
chr	3854676	3854677	-0.0117
chr	3854677	3854678	-0.3978
chr	3854678	3854693	-0.4446
chr	3854693	3854694	-0.4329
chr	3854694	3854696	-0.4212
chr	3854696	3854699	-0.4095
chr	3854699	3854701	-0.0468
chr	3854738	3854751	-0.0234
chr	3854751	3854753	-0.0351
chr	3854753	3854760	-0.0468
chr	3854760	3854769	-0.0234
chr	3854769	3854770	-0.0117
chr	3854770	3854771	-0.0585
chr	3854771	3854772	-0.1638
chr	3854772	3854773	-0.1872
chr	3854773	3854774	-0.2106
chr	3854774	3854775	-0.2223
chr	3854775	3854776	-0.7371
chr	3854776	3854777	-1.1115
chr	3854777	3854780	-1.287
chr	3854780	3854790	-1.3572
chr	3854790	3854792	-1.3104
chr	3854792	3854793	-1.17
chr	3854793	3854795	-1.1583
chr	3854795	3854796	-1.0881
chr	3854796	3854797	-0.0585
chr	3854797	3854804	-0.0117
chr	3854811	3854812	-0.0234
chr	3854812	3854813	-0.1287
chr	3854813	3854814	-0.1404
chr	3854814	3854833	-0.1755
chr	3854833	3854834	-0.0468
chr	3854834	3854839	-0.0117
chr	3854855	3854859	-0.0117
chr	3854859	3854860	-0.0351
chr	3854860	3854861	-0.0819
chr	3854861	3854863	-0.1287
chr	3854863	3854864	-0.1404
chr	3854864	3854866	-0.1521
chr	3854866	3854880	-0.1638
chr	3854880	3854882	-0.1287
chr	3854882	3854884	-0.0117
chr	3854894	3854895	-0.1521
chr	3854895	3854896	-0.3393
chr	3854896	3854897	-0.5499
chr	3854897	3854898	-0.585
chr	3854898	3854900	-0.5967
chr	3854900	3854915	-0.6318
chr	3854915	3854917	-0.6201
chr	3854917	3854918	-0.0585
chr	3854918	3854919	-0.0234
chr	3854919	3854921	-0.0117
chr	3854951	3854954	-0.0585
chr	3854954	3854965	-0.0702
chr	3854965	3854970	-0.0819
chr	3854970	3854972	-0.117
chr	3854972	3854975	-0.2925
chr	3854975	3854977	-0.3042
chr	3854977	3854986	-0.3393
chr	3854986	3854989	-0.3276
chr	3854989	3854992	-0.3042
chr	3854992	3854993	-0.2925
chr	3854993	3854994	-0.1755
chr	3855048	3855063	-0.0117
chr	3855063	3855064	-0.0468
chr	3855064	3855065	-0.0585
chr	3855065	3855069	-0.2457
chr	3855069	3855071	-0.2808
chr	3855071	3855074	-0.3276
chr	3855074	3855084	-0.3393
chr	3855084	3855085	-0.3276
chr	3855085	3855086	-0.3159
chr	3855086	3855091	-0.1053
chr	3855238	3855258	-0.0117
chr	3855329	3855338	-0.0117
chr	3855338	3855340	-0.0234
chr	3855340	3855343	-0.0351
chr	3855343	3855361	-0.0468
chr	3855361	3855362	-0.0351
chr	3855362	3855363	-0.0234
chr	3855363	3855364	-0.0117
chr	3855372	3855393	-0.0117
chr	3855403	3855404	-0.1053
chr	3855404	3855406	-0.1404
chr	3855406	3855411	-0.1638
chr	3855411	3855423	-0.1755
chr	3855423	3855424	-0.1638
chr	3855424	3855425	-0.1521
chr	3855425	3855428	-0.0585
chr	3855428	3855433	-0.0117
chr	3855446	3855468	-0.0351
chr	3855494	3855501	-0.0117
chr	3855501	3855517	-0.0351
chr	3855517	3855524	-0.0234
chr	3855563	3855565	-0.0468
chr	3855565	3855566	-0.0585
chr	3855566	3855570	-0.1053
chr	3855570	3855583	-0.117
chr	3855583	3855584	-0.0936
chr	3855584	3855585	-0.0819
chr	3855585	3855587	-0.0702
chr	3855617	3855639	-0.0117
chr	3855703	3855704	-0.0351
chr	3855704	3855705	-0.0468
chr	3855705	3855713	-0.0702
chr	3855713	3855722	-0.0819
chr	3855722	3855724	-0.0468
chr	3855724	3855737	-0.0117
chr	3855778	3855799	-0.0117
chr	3855814	3855815	-0.0351
chr	3855815	3855819	-0.0585
chr	3855819	3855821	-0.0819
chr	3855821	3855833	-0.0936
chr	3855833	3855836	-0.1755
chr	3855836	3855838	-0.2106
chr	3855838	3855839	-0.2574
chr	3855839	3855840	-0.2691
chr	3855840	3855842	-0.2574
chr	3855842	3855855	-0.2457
chr	3855855	3855860	-0.1521
chr	3855928	3855933	-0.0117
chr	3855933	3855935	-0.0234
chr	3855935	3855954	-0.0468
chr	3855954	3855955	-0.0351
chr	3855994	3856016	-0.0117
chr	3856042	3856066	-0.0117
chr	3856135	3856136	-0.0117
chr	3856136	3856138	-0.0234
chr	3856138	3856139	-0.0351
chr	3856139	3856140	-0.0468
chr	3856140	3856142	-0.0585
chr	3856142	3856144	-0.0819
chr	3856144	3856148	-0.0936
chr	3856148	3856160	-0.1053
chr	3856160	3856163	-0.0936
chr	3856163	3856164	-0.0819
chr	3856164	3856165	-0.0234
chr	3856165	3856166	-0.0351
chr	3856166	3856180	-0.0468
chr	3856180	3856186	-0.0585
chr	3856186	3856187	-0.2106
chr	3856187	3856188	-0.234
chr	3856188	3856193	-0.2457
chr	3856193	3856199	-0.2691
chr	3856199	3856200	-0.2808
chr	3856200	3856201	-0.2925
chr	3856201	3856203	-0.3159
chr	3856203	3856204	-0.3393
chr	3856204	3856205	-0.3744
chr	3856205	3856207	-0.4563
chr	3856207	3856208	-1.2051
chr	3856208	3856209	-1.1349
chr	3856209	3856210	-1.1466
chr	3856210	3856211	-1.1583
chr	3856211	3856213	-1.1934
chr	3856213	3856214	-1.1817
chr	3856214	3856225	-1.17
chr	3856225	3856228	-1.1583
chr	3856228	3856233	-0.0585
chr	3856244	3856245	-0.117
chr	3856245	3856246	-0.1287
chr	3856246	3856248	-0.1989
chr	3856248	3856256	-0.234
chr	3856256	3856265	-0.2574
chr	3856265	3856266	-0.2457
chr	3856266	3856267	-0.1404
chr	3856267	3856268	-0.0585
chr	3856268	3856276	-0.0234
chr	3856372	3856379	-0.0117
chr	3856379	3856394	-0.0234
chr	3856394	3856400	-0.0117
chr	3856424	3856426	-0.0468
chr	3856426	3856430	-0.0585
chr	3856430	3856445	-0.0702
chr	3856445	3856450	-0.0117
chr	3856453	3856454	-0.0468
chr	3856454	3856455	-0.0585
chr	3856455	3856464	-0.0702
chr	3856464	3856471	-0.0936
chr	3856471	3856472	-0.1053
chr	3856472	3856475	-0.0819
chr	3856475	3856487	-0.0351
chr	3856487	3856488	-0.0117
chr	3856538	3856559	-0.0117
chr	3856560	3856570	-0.0117
chr	3856570	3856571	-0.0234
chr	3856571	3856584	-0.0351
chr	3856584	3856587	-0.0234
chr	3856587	3856616	-0.0117
chr	3856720	3856746	-0.0117
chr	3856807	3856827	-0.0117
chr	3856871	3856872	-0.0117
chr	3856872	3856873	-0.0819
chr	3856873	3856874	-0.1287
chr	3856874	3856877	-0.1521
chr	3856877	3856879	-0.1638
chr	3856879	3856896	-0.1872
chr	3856896	3856898	-0.1638
chr	3856898	3856903	-0.0117
chr	3856926	3856941	-0.0117
chr	3856941	3856957	-0.0234
chr	3856957	3856971	-0.0117
chr	3857007	3857019	-0.0117
chr	3857019	3857026	-0.0936
chr	3857026	3857040	-0.0819
chr	3857040	3857042	-0.0117
chr	3857142	3857163	-0.0351
chr	3857183	3857185	-0.0117
chr	3857185	3857186	-0.0234
chr	3857186	3857206	-0.0351
chr	3857223	3857230	-0.0234
chr	3857230	3857250	-0.0468
chr	3857250	3857255	-0.0234
chr	3857299	3857301	-0.0117
chr	3857301	3857321	-0.0234
chr	3857411	3857432	-0.0234
chr	3857432	3857433	-0.0117
chr	3857634	3857637	-0.0117
chr	3857637	3857639	-0.0234
chr	3857639	3857640	-0.0585
chr	3857640	3857641	-0.0936
chr	3857641	3857642	-0.1053
chr	3857642	3857661	-0.117
chr	3857661	3857663	-0.0702
chr	3857703	3857717	-0.0468
chr	3857717	3857724	-0.0585
chr	3857724	3857733	-0.0234
chr	3857733	3857741	-0.0117
chr	3857742	3857743	-0.0117
chr	3857743	3857760	-0.0234
chr	3857760	3857762	-0.0351
chr	3857762	3857764	-0.0117
chr	3857764	3857791	-0.0234
chr	3857822	3857824	-0.0234
chr	3857824	3857844	-0.0351
chr	3857844	3857845	-0.0117
chr	3858131	3858151	-0.0117
chr	3858198	3858199	-0.0702
chr	3858199	3858220	-0.1053
chr	3858399	3858403	-0.0117
chr	3858403	3858413	-0.0234
chr	3858413	3858420	-0.0351
chr	3858420	3858438	-0.0117
chr	3858441	3858442	-0.0234
chr	3858442	3858462	-0.0468
chr	3858462	3858463	-0.0351
chr	3858475	3858477	-0.0468
chr	3858477	3858479	-0.0702
chr	3858479	3858486	-0.0819
chr	3858486	3858496	-0.117
chr	3858496	3858498	-0.0702
chr	3858498	3858508	-0.0351
chr	3858530	3858531	-0.0117
chr	3858531	3858551	-0.0234
chr	3858582	3858604	-0.0117
chr	3858628	3858650	-0.0117
chr	3858662	3858689	-0.0117
chr	3858817	3858838	-0.0117
chr	3858846	3858863	-0.0117
chr	3858888	3858906	-0.0117
chr	3858907	3858916	-0.0117
chr	3858916	3858917	-0.0468
chr	3858917	3858918	-0.0819
chr	3858918	3858938	-0.0936
chr	3858938	3858939	-0.0585
chr	3858939	3858942	-0.0234
chr	3859006	3859027	-0.0117
chr	3859130	3859155	-0.0117
chr	3859157	3859158	-0.0117
chr	3859158	3859159	-0.0234
chr	3859159	3859160	-0.0351
chr	3859160	3859175	-0.0468
chr	3859175	3859177	-0.0585
chr	3859177	3859179	-0.0936
chr	3859179	3859182	-0.1053
chr	3859182	3859196	-0.0585
chr	3859196	3859198	-0.0234
chr	3859198	3859200	-0.0702
chr	3859200	3859201	-0.0819
chr	3859201	3859220	-0.1404
chr	3859220	3859221	-0.117
chr	3859225	3859243	-0.0117
chr	3859260	3859281	-0.0468
chr	3859281	3859282	-0.0117
chr	3859289	3859294	-0.0117
chr	3859294	3859315	-0.0234
chr	3859328	3859350	-0.0234
chr	3859382	3859386	-0.0234
chr	3859386	3859391	-0.0351
chr	3859391	3859404	-0.0468
chr	3859404	3859412	-0.0117
chr	3859414	3859417	-0.0117
chr	3859417	3859435	-0.0234
chr	3859435	3859439	-0.0117
chr	3859555	3859577	-0.0117
chr	3859621	3859622	-0.0117
chr	3859622	3859623	-0.0585
chr	3859623	3859624	-0.0702
chr	3859624	3859643	-0.0819
chr	3859643	3859644	-0.0351
chr	3859644	3859661	-0.0234
chr	3859661	3859665	-0.0351
chr	3859665	3859685	-0.0234
chr	3859700	3859719	-0.0117
chr	3859734	3859766	-0.0117
chr	3859799	3859824	-0.0234
chr	3859868	3859870	-0.0117
chr	3859870	3859871	-0.0234
chr	3859871	3859873	-0.0351
chr	3859873	3859875	-0.0702
chr	3859875	3859876	-0.0819
chr	3859876	3859878	-0.1053
chr	3859878	3859894	-0.117
chr	3859894	3859895	-0.0936
chr	3859902	3859907	-0.0117
chr	3859907	3859909	-0.0234
chr	3859909	3859928	-0.0351
chr	3859965	3859966	-0.0117
chr	3859966	3859967	-0.0234
chr	3859967	3859975	-0.0351
chr	3859975	3859976	-0.0585
chr	3859976	3859978	-0.0702
chr	3859978	3859985	-0.0819
chr	3859985	3859994	-0.0702
chr	3859994	3859997	-0.0585
chr	3859997	3860002	-0.0117
chr	3860068	3860090	-0.0117
chr	3860237	3860242	-0.0117
chr	3860242	3860264	-0.0351
chr	3860361	3860367	-0.0117
chr	3860367	3860372	-0.0234
chr	3860372	3860391	-0.0351
chr	3860590	3860612	-0.0468
chr	3860687	3860710	-0.0117
chr	3860819	3860822	-0.0468
chr	3860822	3860823	-0.0585
chr	3860823	3860839	-0.0819
chr	3860839	3860840	-0.0702
chr	3860840	3860841	-0.0351
chr	3860841	3860852	-0.0117
chr	3860973	3860974	-0.0117
chr	3860974	3860995	-0.0351
chr	3861030	3861036	-0.0117
chr	3861036	3861037	-0.0351
chr	3861037	3861038	-0.0702
chr	3861038	3861039	-0.1287
chr	3861039	3861053	-0.1404
chr	3861053	3861056	-0.1521
chr	3861056	3861057	-0.1287
chr	3861057	3861059	-0.1404
chr	3861059	3861060	-0.0234
chr	3861060	3861061	-0.0702
chr	3861061	3861072	-0.0936
chr	3861072	3861080	-0.0819
chr	3861080	3861082	-0.0702
chr	3861098	3861120	-0.0117
chr	3861166	3861190	-0.0234
chr	3861227	3861244	-0.0702
chr	3861244	3861249	-0.0819
chr	3861249	3861258	-0.0117
chr	3861258	3861265	-0.0234
chr	3861265	3861280	-0.0117
chr	3861289	3861309	-0.0117
chr	3861340	3861361	-0.0234
chr	3861380	3861405	-0.0117
chr	3861490	3861511	-0.0117
chr	3861550	3861551	-0.0117
chr	3861551	3861572	-0.0234
chr	3861581	3861585	-0.0117
chr	3861585	3861600	-0.0234
chr	3861600	3861605	-0.0117
chr	3861671	3861687	-0.0117
chr	3861804	3861825	-0.0234
chr	3861825	3861826	-0.0117
chr	3862055	3862073	-0.0117
chr	3862136	3862148	-0.0117
chr	3862148	3862149	-0.0234
chr	3862149	3862153	-0.0351
chr	3862153	3862170	-0.0234
chr	3862214	3862215	-0.0117
chr	3862215	3862236	-0.0234
chr	3862236	3862237	-0.0117
chr	3862407	3862427	-0.0117
chr	3862463	3862464	-0.0117
chr	3862464	3862465	-0.0468
chr	3862465	3862470	-0.0585
chr	3862470	3862486	-0.0702
chr	3862506	3862528	-0.0234
chr	3862531	3862533	-0.0117
chr	3862533	3862534	-0.0351
chr	3862534	3862535	-0.0468
chr	3862535	3862552	-0.0702
chr	3862552	3862553	-0.0585
chr	3862553	3862554	-0.0468
chr	3862554	3862556	-0.0234
chr	3862560	3862585	-0.0117
chr	3862604	3862605	-0.0585
chr	3862605	3862608	-0.1053
chr	3862608	3862609	-0.117
chr	3862609	3862610	-0.1287
chr	3862610	3862626	-0.1404
chr	3862626	3862631	-0.0351
chr	3862631	3862632	-0.0117
chr	3862633	3862644	-0.0117
chr	3862644	3862646	-0.0234
chr	3862646	3862647	-0.0351
chr	3862647	3862649	-0.0702
chr	3862649	3862653	-0.1053
chr	3862653	3862664	-0.117
chr	3862664	3862665	-0.1053
chr	3862665	3862668	-0.0936
chr	3862668	3862669	-0.0468
chr	3862669	3862670	-0.0351
chr	3862670	3862671	-0.0234
chr	3862671	3862684	-0.0117
chr	3862696	3862697	-0.1638
chr	3862697	3862698	-0.1989
chr	3862698	3862701	-0.2106
chr	3862701	3862702	-0.2223
chr	3862702	3862717	-0.234
chr	3862717	3862718	-0.2223
chr	3862718	3862719	-0.0117
chr	3862725	3862748	-0.0117
chr	3862757	3862772	-0.0117
chr	3862772	3862779	-0.0234
chr	3862779	3862781	-0.0117
chr	3862781	3862782	-0.0234
chr	3862782	3862802	-0.0468
chr	3862802	3862803	-0.0351
chr	3862803	3862804	-0.0117
chr	3862831	3862853	-0.0117
chr	3862853	3862855	-0.0234
chr	3862855	3862856	-0.0351
chr	3862856	3862857	-0.0819
chr	3862857	3862858	-0.0936
chr	3862858	3862859	-0.1404
chr	3862859	3862860	-0.1638
chr	3862860	3862861	-0.1872
chr	3862861	3862862	-0.1755
chr	3862862	3862866	-0.1872
chr	3862866	3862868	-0.234
chr	3862868	3862871	-0.2808
chr	3862871	3862872	-0.2925
chr	3862872	3862876	-0.3042
chr	3862876	3862877	-0.351
chr	3862877	3862879	-0.3159
chr	3862879	3862880	-0.2925
chr	3862880	3862886	-0.2574
chr	3862886	3862887	-0.234
chr	3862887	3862888	-0.1989
chr	3862888	3862891	-0.1872
chr	3862891	3862892	-0.1755
chr	3862892	3862893	-0.1638
chr	3862893	3862898	-0.1287
chr	3862898	3862899	-0.0117
chr	3862930	3862951	-0.0117
chr	3862951	3862956	-0.0234
chr	3862956	3862957	-0.0819
chr	3862957	3862963	-0.117
chr	3862963	3862972	-0.1404
chr	3862972	3862973	-0.1287
chr	3862973	3862977	-0.117
chr	3862977	3862978	-0.1287
chr	3862978	3862982	-0.0585
chr	3862982	3862984	-0.0234
chr	3862984	3863000	-0.0117
chr	3863000	3863001	-0.0468
chr	3863001	3863002	-0.0702
chr	3863002	3863003	-1.5795
chr	3863003	3863004	-1.7667
chr	3863004	3863023	-1.8486
chr	3863023	3863024	-1.8135
chr	3863046	3863047	-0.0117
chr	3863047	3863048	-0.0351
chr	3863048	3863049	-0.0468
chr	3863049	3863052	-0.0585
chr	3863052	3863055	-0.1287
chr	3863055	3863068	-0.1404
chr	3863068	3863072	-0.1053
chr	3863072	3863073	-0.0936
chr	3863073	3863074	-0.0351
chr	3863074	3863076	-0.0117
chr	3863080	3863097	-0.0117
chr	3863097	3863098	-0.0234
chr	3863098	3863099	-0.0468
chr	3863099	3863100	-0.0585
chr	3863100	3863101	-0.234
chr	3863101	3863102	-0.5733
chr	3863102	3863103	-0.9711
chr	3863103	3863105	-1.0062
chr	3863105	3863107	-1.0179
chr	3863107	3863113	-1.0296
chr	3863113	3863121	-1.0413
chr	3863121	3863122	-0.8541
chr	3863122	3863123	-0.6318
chr	3863123	3863133	-0.0351
chr	3863133	3863144	-0.0234
chr	3863144	3863145	-0.0117
chr	3863238	3863241	-0.0117
chr	3863241	3863243	-0.0234
chr	3863243	3863260	-0.0351
chr	3863260	3863263	-0.0234
chr	3863269	3863270	-0.0351
chr	3863270	3863272	-0.0468
chr	3863272	3863291	-0.0585
chr	3863308	3863310	-0.0117
chr	3863310	3863311	-0.0351
chr	3863311	3863315	-0.0702
chr	3863315	3863316	-0.0819
chr	3863316	3863319	-0.0936
chr	3863319	3863320	-0.1053
chr	3863320	3863327	-0.1755
chr	3863327	3863329	-0.1638
chr	3863329	3863333	-0.1521
chr	3863333	3863334	-0.1404
chr	3863334	3863341	-0.0936
chr	3863382	3863384	-0.0117
chr	3863384	3863400	-0.0234
chr	3863400	3863401	-0.0819
chr	3863401	3863402	-1.3338
chr	3863402	3863403	-1.3455
chr	3863403	3863404	-1.3572
chr	3863404	3863410	-1.3455
chr	3863410	3863419	-1.3572
chr	3863419	3863422	-1.3455
chr	3863422	3863427	-0.0234
chr	3863427	3863431	-0.0117
chr	3863466	3863470	-0.0117
chr	3863470	3863491	-0.0234
chr	3863491	3863492	-0.0117
chr	3863493	3863494	-0.1521
chr	3863494	3863501	-0.2925
chr	3863501	3863515	-0.3042
chr	3863515	3863516	-0.0234
chr	3863516	3863518	-0.0351
chr	3863518	3863524	-0.0468
chr	3863524	3863529	-0.0585
chr	3863529	3863536	-0.0468
chr	3863536	3863537	-0.0351
chr	3863537	3863545	-0.0234
chr	3863630	3863652	-0.0117
chr	3863674	3863675	-0.0117
chr	3863675	3863677	-0.0234
chr	3863677	3863678	-0.0351
chr	3863678	3863679	-0.0468
chr	3863679	3863680	-0.0702
chr	3863680	3863681	-0.0936
chr	3863681	3863682	-0.117
chr	3863682	3863683	-0.1287
chr	3863683	3863684	-0.1521
chr	3863684	3863697	-0.1989
chr	3863697	3863698	-0.1755
chr	3863698	3863702	-0.1872
chr	3863702	3863704	-0.0585
chr	3863704	3863706	-0.0468
chr	3863706	3863712	-0.0117
chr	3863712	3863721	-0.0351
chr	3863721	3863734	-0.0234
chr	3863749	3863760	-0.0117
chr	3863760	3863769	-0.0234
chr	3863769	3863782	-0.0117
chr	3863810	3863812	-0.0117
chr	3863812	3863832	-0.0234
chr	3863844	3863854	-0.0117
chr	3863854	3863865	-0.0234
chr	3863865	3863869	-0.0117
chr	3863871	3863881	-0.0117
chr	3863881	3863890	-0.0234
chr	3863890	3863898	-0.0117
chr	3863898	3863899	-0.0819
chr	3863899	3863900	-0.0936
chr	3863900	3863902	-0.1053
chr	3863902	3863919	-0.0936
chr	3863919	3863921	-0.0819
chr	3863921	3863924	-0.0936
chr	3863924	3863938	-0.0117
chr	3863959	3863962	-0.0234
chr	3863962	3863982	-0.0351
chr	3863984	3863988	-0.0117
chr	3863988	3863989	-0.0351
chr	3863989	3864011	-0.0468
chr	3864015	3864022	-0.0117
chr	3864022	3864024	-0.0351
chr	3864024	3864026	-0.0702
chr	3864026	3864027	-0.1287
chr	3864027	3864028	-0.1989
chr	3864028	3864029	-0.2574
chr	3864029	3864030	-0.3276
chr	3864030	3864032	-0.3393
chr	3864032	3864041	-0.351
chr	3864041	3864042	-0.3627
chr	3864042	3864043	-0.351
chr	3864043	3864044	-0.3627
chr	3864044	3864046	-0.3393
chr	3864046	3864049	-0.3042
chr	3864049	3864050	-0.2223
chr	3864050	3864051	-0.0936
chr	3864051	3864054	-0.0468
chr	3864054	3864064	-0.0234
chr	3864085	3864088	-0.0117
chr	3864088	3864105	-0.0234
chr	3864106	3864126	-0.0117
chr	3864131	3864132	-0.0117
chr	3864132	3864134	-0.0351
chr	3864134	3864135	-0.1404
chr	3864135	3864136	-0.5967
chr	3864136	3864139	-0.6318
chr	3864139	3864155	-0.6552
chr	3864155	3864156	-0.5382
chr	3864156	3864157	-0.1989
chr	3864157	3864158	-0.0468
chr	3864158	3864160	-0.1872
chr	3864160	3864161	-0.2457
chr	3864161	3864162	-0.2574
chr	3864162	3864169	-0.2691
chr	3864169	3864170	-0.2574
chr	3864170	3864174	-0.2691
chr	3864174	3864179	-0.2808
chr	3864179	3864180	-0.2925
chr	3864180	3864181	-0.1053
chr	3864181	3864182	-0.0936
chr	3864182	3864186	-0.0702
chr	3864186	3864188	-0.0468
chr	3864188	3864192	-0.0585
chr	3864192	3864197	-0.0468
chr	3864197	3864201	-0.0702
chr	3864201	3864207	-0.0468
chr	3864207	3864213	-0.0351
chr	3864213	3864222	-0.0234
chr	3864237	3864238	-0.0351
chr	3864238	3864239	-0.0936
chr	3864239	3864251	-0.1053
chr	3864251	3864259	-0.117
chr	3864259	3864260	-0.0819
chr	3864260	3864262	-0.0351
chr	3864262	3864264	-0.0234
chr	3864264	3864272	-0.0117
chr	3864281	3864282	-0.0117
chr	3864282	3864283	-0.0936
chr	3864283	3864284	-0.1287
chr	3864284	3864286	-0.1404
chr	3864286	3864288	-0.1521
chr	3864288	3864289	-0.1638
chr	3864289	3864304	-0.1989
chr	3864304	3864305	-0.0936
chr	3864305	3864307	-0.0702
chr	3864307	3864309	-0.0585
chr	3864309	3864310	-0.0117
chr	3864327	3864329	-0.0234
chr	3864329	3864332	-0.0351
chr	3864332	3864333	-0.0819
chr	3864333	3864334	-0.1404
chr	3864334	3864341	-0.1521
chr	3864341	3864343	-0.1638
chr	3864343	3864347	-0.1755
chr	3864347	3864350	-0.1638
chr	3864350	3864354	-0.1404
chr	3864354	3864355	-0.0702
chr	3864355	3864360	-0.0234
chr	3864360	3864367	-0.0117
chr	3864426	3864447	-0.0117
chr	3864448	3864449	-0.0468
chr	3864449	3864450	-0.0702
chr	3864450	3864451	-0.0819
chr	3864451	3864452	-0.0936
chr	3864452	3864464	-0.117
chr	3864464	3864468	-0.1287
chr	3864468	3864472	-0.1755
chr	3864472	3864486	-0.0585
chr	3864486	3864488	-0.0468
chr	3864488	3864490	-0.0702
chr	3864490	3864492	-0.0234
chr	3864492	3864494	-0.0468
chr	3864494	3864495	-0.2106
chr	3864495	3864496	-0.2574
chr	3864496	3864497	-0.7254
chr	3864497	3864498	-1.053
chr	3864498	3864499	-2.4453
chr	3864499	3864500	-2.6793
chr	3864500	3864501	-6.2712
chr	3864501	3864502	-6.318
chr	3864502	3864503	-6.5169
chr	3864503	3864505	-6.5988
chr	3864505	3864513	-6.7509
chr	3864513	3864515	-6.7392
chr	3864515	3864517	-6.7275
chr	3864517	3864518	-6.7041
chr	3864518	3864519	-6.7509
chr	3864519	3864520	-6.7626
chr	3864520	3864522	-3.861
chr	3864522	3864523	-0.4797
chr	3864523	3864524	-0.468
chr	3864524	3864525	-0.4095
chr	3864525	3864526	-0.4563
chr	3864526	3864527	-0.5499
chr	3864527	3864528	-0.5616
chr	3864528	3864529	-0.5733
chr	3864529	3864530	-0.5967
chr	3864530	3864533	-0.6084
chr	3864533	3864536	-0.6201
chr	3864536	3864537	-0.6318
chr	3864537	3864539	-0.702
chr	3864539	3864540	-0.6786
chr	3864540	3864541	-0.702
chr	3864541	3864542	-0.6669
chr	3864542	3864543	-0.6318
chr	3864543	3864544	-0.6201
chr	3864544	3864545	-0.6084
chr	3864545	3864546	-0.5967
chr	3864546	3864547	-0.1989
chr	3864547	3864549	-0.1755
chr	3864549	3864550	-0.1638
chr	3864550	3864551	-0.1287
chr	3864551	3864556	-0.117
chr	3864556	3864557	-0.0936
chr	3864557	3864558	-0.0819
chr	3864558	3864568	-0.0117
chr	3864568	3864572	-0.0351
chr	3864572	3864582	-0.0234
chr	3864582	3864583	-0.0351
chr	3864583	3864588	-0.0468
chr	3864588	3864589	-0.0702
chr	3864589	3864590	-0.5967
chr	3864590	3864591	-0.6201
chr	3864591	3864594	-0.702
chr	3864594	3864596	-0.7254
chr	3864596	3864607	-0.7371
chr	3864607	3864610	-0.7254
chr	3864610	3864611	-0.5733
chr	3864611	3864614	-0.0585
chr	3864614	3864615	-0.0351
chr	3864615	3864616	-0.0468
chr	3864616	3864617	-0.0117
chr	3864617	3864618	-0.0819
chr	3864618	3864639	-0.0936
chr	3864652	3864653	-0.1053
chr	3864653	3864654	-1.0179
chr	3864654	3864655	-1.1115
chr	3864655	3864658	-1.4625
chr	3864658	3864675	-1.4859
chr	3864684	3864685	-0.0117
chr	3864685	3864686	-0.0468
chr	3864686	3864687	-0.0585
chr	3864687	3864689	-0.1053
chr	3864689	3864705	-0.1287
chr	3864705	3864706	-0.117
chr	3864706	3864708	-0.0819
chr	3864708	3864710	-0.0234
chr	3864710	3864711	-0.0117
chr	3864712	3864713	-0.0117
chr	3864713	3864730	-0.0351
chr	3864730	3864735	-0.0117
chr	3864754	3864755	-0.0234
chr	3864755	3864756	-0.0351
chr	3864756	3864762	-0.0585
chr	3864762	3864766	-0.0702
chr	3864766	3864775	-0.0819
chr	3864775	3864776	-0.0585
chr	3864776	3864783	-0.0234
chr	3864783	3864785	-0.0117
chr	3864785	3864786	-0.0234
chr	3864786	3864806	-0.0351
chr	3864806	3864812	-0.0117
chr	3864812	3864827	-0.0234
chr	3864827	3864832	-0.0117
chr	3864839	3864849	-0.0117
chr	3864849	3864850	-0.0234
chr	3864850	3864860	-0.0819
chr	3864860	3864869	-0.0702
chr	3864869	3864870	-0.0468
chr	3864882	3864883	-0.1989
chr	3864883	3864888	-0.2691
chr	3864888	3864903	-0.2808
chr	3864903	3864904	-0.2574
chr	3864904	3864906	-0.0234
chr	3864906	3864911	-0.0117
chr	3864970	3864973	-0.0117
chr	3864973	3864974	-0.0234
chr	3864974	3864992	-0.0585
chr	3864992	3864996	-0.0117
chr	3864996	3865013	-0.0234
chr	3865013	3865014	-0.0117
chr	3865014	3865021	-0.0234
chr	3865021	3865025	-0.0117
chr	3865025	3865032	-0.0351
chr	3865032	3865047	-0.0234
chr	3865063	3865081	-0.0117
chr	3865108	3865128	-0.0117
chr	3865158	3865161	-0.0117
chr	3865161	3865162	-0.117
chr	3865162	3865163	-0.1521
chr	3865163	3865164	-0.2223
chr	3865164	3865165	-0.4329
chr	3865165	3865166	-1.1349
chr	3865166	3865167	-1.3221
chr	3865167	3865168	-1.989
chr	3865168	3865169	-3.5919
chr	3865169	3865170	-3.8025
chr	3865170	3865171	-3.9897
chr	3865171	3865172	-6.5988
chr	3865172	3865173	-6.7626
chr	3865173	3865174	-7.3827
chr	3865174	3865175	-7.4412
chr	3865175	3865176	-7.488
chr	3865176	3865180	-7.5465
chr	3865180	3865182	-7.5348
chr	3865182	3865183	-7.5231
chr	3865183	3865184	-7.4178
chr	3865184	3865186	-7.3593
chr	3865186	3865189	-7.3359
chr	3865189	3865190	-7.254
chr	3865190	3865191	-7.2189
chr	3865191	3865192	-0.5967
chr	3865192	3865193	-0.5616
chr	3865193	3865199	-0.0117
chr	3865199	3865202	-0.0234
chr	3865202	3865203	-0.1638
chr	3865203	3865204	-1.053
chr	3865204	3865205	-1.2753
chr	3865205	3865206	-1.287
chr	3865206	3865207	-2.5272
chr	3865207	3865208	-3.042
chr	3865208	3865209	-3.1473
chr	3865209	3865211	-3.2058
chr	3865211	3865212	-3.2409
chr	3865212	3865215	-3.2526
chr	3865215	3865222	-3.2643
chr	3865222	3865224	-3.2526
chr	3865224	3865225	-2.0124
chr	3865225	3865226	-1.989
chr	3865226	3865228	-1.9773
chr	3865228	3865229	-0.1404
chr	3865229	3865237	-0.0117
chr	3865245	3865256	-0.0117
chr	3865256	3865266	-0.0234
chr	3865266	3865273	-0.0117
chr	3865273	3865274	-0.0936
chr	3865274	3865275	-0.2808
chr	3865275	3865276	-0.4446
chr	3865276	3865278	-0.468
chr	3865278	3865280	-0.4797
chr	3865280	3865295	-0.4914
chr	3865295	3865296	-0.468
chr	3865296	3865297	-0.0351
chr	3865325	3865328	-0.0117
chr	3865328	3865329	-0.0234
chr	3865329	3865330	-0.0468
chr	3865330	3865331	-0.1053
chr	3865331	3865332	-0.4446
chr	3865332	3865333	-0.5148
chr	3865333	3865334	-2.0358
chr	3865334	3865335	-2.0592
chr	3865335	3865336	-2.2464
chr	3865336	3865337	-2.2698
chr	3865337	3865338	-2.3751
chr	3865338	3865339	-2.5038
chr	3865339	3865350	-2.5974
chr	3865350	3865351	-2.5623
chr	3865351	3865352	-2.5506
chr	3865352	3865353	-2.5272
chr	3865353	3865354	-2.1411
chr	3865354	3865355	-1.989
chr	3865355	3865356	-0.2691
chr	3865356	3865357	-0.2574
chr	3865357	3865358	-0.2457
chr	3865358	3865359	-0.234
chr	3865359	3865360	-0.2106
chr	3865360	3865361	-0.0117
chr	3865388	3865400	-0.0117
chr	3865400	3865401	-0.0234
chr	3865401	3865402	-0.0468
chr	3865402	3865404	-0.0819
chr	3865404	3865407	-0.0936
chr	3865407	3865415	-0.0819
chr	3865415	3865416	-0.0936
chr	3865416	3865419	-0.1053
chr	3865419	3865421	-0.0936
chr	3865421	3865424	-0.0819
chr	3865424	3865431	-0.0234
chr	3865431	3865432	-0.0468
chr	3865432	3865436	-0.0702
chr	3865436	3865453	-0.0468
chr	3865475	3865487	-0.0117
chr	3865487	3865491	-0.0234
chr	3865491	3865492	-0.1287
chr	3865492	3865493	-0.1872
chr	3865493	3865494	-0.234
chr	3865494	3865495	-0.2457
chr	3865495	3865496	-0.2691
chr	3865496	3865497	-1.7667
chr	3865497	3865498	-1.9422
chr	3865498	3865499	-2.4921
chr	3865499	3865500	-2.5155
chr	3865500	3865501	-2.5272
chr	3865501	3865504	-2.6091
chr	3865504	3865505	-2.6325
chr	3865505	3865506	-2.6442
chr	3865506	3865507	-2.7261
chr	3865507	3865508	-2.7378
chr	3865508	3865509	-2.7261
chr	3865509	3865516	-2.7378
chr	3865516	3865517	-2.6676
chr	3865517	3865518	-2.6793
chr	3865518	3865519	-0.7722
chr	3865519	3865522	-0.819
chr	3865522	3865523	-0.8307
chr	3865523	3865525	-0.7839
chr	3865525	3865527	-0.8307
chr	3865527	3865528	-0.8073
chr	3865528	3865531	-0.702
chr	3865531	3865539	-0.6903
chr	3865539	3865540	-0.6084
chr	3865540	3865541	-0.351
chr	3865541	3865543	-0.0468
chr	3865543	3865544	-0.0351
chr	3865544	3865550	-0.0117
chr	3865560	3865581	-0.0117
chr	3865611	3865613	-0.0117
chr	3865613	3865614	-0.0702
chr	3865614	3865615	-0.8541
chr	3865615	3865616	-1.4625
chr	3865616	3865617	-1.6146
chr	3865617	3865618	-1.6497
chr	3865618	3865619	-1.6848
chr	3865619	3865620	-1.7082
chr	3865620	3865621	-1.7316
chr	3865621	3865622	-1.7667
chr	3865622	3865624	-1.7784
chr	3865624	3865626	-1.7901
chr	3865626	3865628	-1.8018
chr	3865628	3865630	-1.8135
chr	3865630	3865635	-1.8252
chr	3865635	3865636	-1.7199
chr	3865636	3865637	-0.4095
chr	3865637	3865638	-0.3978
chr	3865638	3865640	-0.2574
chr	3865640	3865641	-0.234
chr	3865641	3865642	-0.1638
chr	3865642	3865643	-0.2223
chr	3865643	3865645	-0.1989
chr	3865645	3865646	-0.1404
chr	3865646	3865647	-0.1638
chr	3865647	3865648	-0.2223
chr	3865648	3865649	-0.3393
chr	3865649	3865650	-0.9009
chr	3865650	3865651	-0.936
chr	3865651	3865652	-1.0647
chr	3865652	3865653	-1.0764
chr	3865653	3865654	-1.1232
chr	3865654	3865656	-1.1349
chr	3865656	3865660	-1.17
chr	3865660	3865661	-1.1817
chr	3865661	3865663	-1.2051
chr	3865663	3865667	-1.1232
chr	3865667	3865668	-1.0647
chr	3865668	3865670	-1.0413
chr	3865670	3865671	-0.9828
chr	3865671	3865672	-0.1755
chr	3865672	3865676	-0.1521
chr	3865676	3865677	-0.1287
chr	3865677	3865678	-0.1053
chr	3865678	3865679	-0.0936
chr	3865679	3865685	-0.0702
chr	3865685	3865687	-0.0585
chr	3865687	3865688	-0.0351
chr	3865688	3865691	-0.0234
chr	3865691	3865692	-0.0585
chr	3865692	3865693	-0.1755
chr	3865693	3865696	-0.1872
chr	3865696	3865703	-0.1755
chr	3865703	3865704	-0.2808
chr	3865704	3865705	-0.2925
chr	3865705	3865706	-0.3276
chr	3865706	3865709	-0.3393
chr	3865709	3865710	-0.3744
chr	3865710	3865712	-0.3978
chr	3865712	3865714	-0.3744
chr	3865714	3865719	-0.2925
chr	3865719	3865725	-0.2457
chr	3865725	3865726	-0.234
chr	3865726	3865727	-0.1755
chr	3865727	3865729	-0.1521
chr	3865729	3865731	-0.117
chr	3865731	3865732	-0.0702
chr	3865732	3865735	-0.0468
chr	3865735	3865741	-0.4914
chr	3865741	3865747	-0.4797
chr	3865747	3865752	-0.468
chr	3865752	3865756	-0.4563
chr	3865756	3865757	-0.3042
chr	3865757	3865761	-0.0117
chr	3865778	3865779	-0.0351
chr	3865779	3865788	-0.0468
chr	3865788	3865797	-0.0585
chr	3865797	3865800	-0.0702
chr	3865800	3865801	-0.0468
chr	3865801	3865802	-0.1287
chr	3865802	3865803	-0.1521
chr	3865803	3865804	-0.2808
chr	3865804	3865805	-0.6786
chr	3865805	3865806	-0.7839
chr	3865806	3865807	-0.8073
chr	3865807	3865808	-0.819
chr	3865808	3865809	-0.8307
chr	3865809	3865813	-0.8658
chr	3865813	3865815	-0.8775
chr	3865815	3865816	-0.8892
chr	3865816	3865817	-1.0764
chr	3865817	3865823	-1.0998
chr	3865823	3865826	-0.9828
chr	3865826	3865828	-0.2457
chr	3865828	3865832	-0.2574
chr	3865832	3865838	-0.2457
chr	3865838	3865841	-0.0702
chr	3865841	3865842	-0.0819
chr	3865842	3865844	-0.0936
chr	3865844	3865845	-0.1287
chr	3865845	3865846	-0.468
chr	3865846	3865847	-0.819
chr	3865847	3865849	-0.8541
chr	3865849	3865850	-0.8658
chr	3865850	3865852	-0.8775
chr	3865852	3865854	-0.8892
chr	3865854	3865863	-0.9126
chr	3865863	3865866	-0.9243
chr	3865866	3865867	-0.117
chr	3865867	3865868	-0.0702
chr	3865868	3865877	-0.0585
chr	3865877	3865878	-0.0468
chr	3865878	3865880	-0.0234
chr	3865896	3865899	-0.0117
chr	3865899	3865900	-0.1521
chr	3865900	3865901	-0.2223
chr	3865901	3865907	-0.3276
chr	3865907	3865913	-0.3393
chr	3865913	3865921	-0.3627
chr	3865921	3865922	-0.1521
chr	3865922	3865924	-0.0468
chr	3865924	3865934	-0.0351
chr	3865934	3865936	-0.0234
chr	3865937	3865938	-0.0234
chr	3865938	3865940	-0.0468
chr	3865940	3865941	-0.0702
chr	3865941	3865952	-0.1053
chr	3865952	3865959	-0.117
chr	3865959	3865960	-0.1638
chr	3865960	3865961	-0.1404
chr	3865961	3865962	-0.1521
chr	3865962	3865963	-0.1755
chr	3865963	3865964	-0.1872
chr	3865964	3865965	-0.2457
chr	3865965	3865966	-0.3159
chr	3865966	3865967	-0.3276
chr	3865967	3865968	-0.3393
chr	3865968	3865984	-0.351
chr	3865984	3865985	-0.0702
chr	3865985	3865989	-0.0468
chr	3865989	3865993	-0.0351
chr	3865993	3865994	-0.0468
chr	3865994	3866003	-0.0585
chr	3866003	3866008	-0.0702
chr	3866008	3866013	-0.0351
chr	3866013	3866015	-0.0234
chr	3866015	3866016	-0.0585
chr	3866016	3866017	-0.1872
chr	3866017	3866018	-0.2223
chr	3866018	3866020	-0.2574
chr	3866020	3866021	-0.9594
chr	3866021	3866023	-3.0186
chr	3866023	3866024	-3.0303
chr	3866024	3866025	-3.0888
chr	3866025	3866026	-3.1122
chr	3866026	3866029	-3.1356
chr	3866029	3866030	-3.2292
chr	3866030	3866031	-4.1301
chr	3866031	3866039	-4.1652
chr	3866039	3866040	-4.1535
chr	3866040	3866042	-4.1652
chr	3866042	3866047	-1.0647
chr	3866047	3866053	-0.0234
chr	3866053	3866054	-0.0351
chr	3866054	3866055	-0.0936
chr	3866055	3866056	-0.1053
chr	3866056	3866063	-0.1287
chr	3866063	3866074	-0.117
chr	3866074	3866076	-0.0936
chr	3866076	3866078	-0.0585
chr	3866094	3866096	-0.0234
chr	3866096	3866097	-0.0351
chr	3866097	3866098	-0.0702
chr	3866098	3866099	-0.0936
chr	3866099	3866100	-0.3042
chr	3866100	3866101	-0.3393
chr	3866101	3866102	-0.351
chr	3866102	3866103	-0.3627
chr	3866103	3866108	-0.3744
chr	3866108	3866115	-0.4212
chr	3866115	3866117	-0.3978
chr	3866117	3866119	-0.4095
chr	3866119	3866120	-0.4446
chr	3866120	3866121	-0.5031
chr	3866121	3866122	-0.3627
chr	3866122	3866123	-0.3744
chr	3866123	3866124	-0.5148
chr	3866124	3866125	-0.5733
chr	3866125	3866126	-0.6786
chr	3866126	3866127	-0.7371
chr	3866127	3866128	-0.7722
chr	3866128	3866129	-0.7839
chr	3866129	3866131	-0.7371
chr	3866131	3866135	-0.7488
chr	3866135	3866136	-0.7839
chr	3866136	3866137	-0.8424
chr	3866137	3866138	-0.8541
chr	3866138	3866139	-0.8658
chr	3866139	3866140	-0.9009
chr	3866140	3866141	-0.8541
chr	3866141	3866142	-0.702
chr	3866142	3866145	-0.6552
chr	3866145	3866146	-0.585
chr	3866146	3866147	-0.468
chr	3866147	3866148	-0.4212
chr	3866148	3866149	-2.2113
chr	3866149	3866150	-2.3517
chr	3866150	3866151	-2.3985
chr	3866151	3866153	-2.4804
chr	3866153	3866157	-2.5272
chr	3866157	3866158	-2.4687
chr	3866158	3866161	-2.4219
chr	3866161	3866162	-2.4102
chr	3866162	3866163	-2.3985
chr	3866163	3866168	-2.3751
chr	3866168	3866170	-2.3517
chr	3866170	3866172	-0.0351
chr	3866172	3866173	-0.0117
chr	3866173	3866183	-0.0234
chr	3866183	3866194	-0.0351
chr	3866194	3866200	-0.0234
chr	3866200	3866202	-0.0351
chr	3866202	3866217	-0.0702
chr	3866217	3866221	-0.0819
chr	3866221	3866222	-0.0585
chr	3866222	3866228	-0.0702
chr	3866228	3866241	-0.0585
chr	3866241	3866243	-0.0117
chr	3866254	3866259	-0.0117
chr	3866259	3866261	-0.0351
chr	3866261	3866262	-0.0585
chr	3866262	3866263	-0.1053
chr	3866263	3866264	-0.117
chr	3866264	3866265	-0.2574
chr	3866265	3866266	-1.8252
chr	3866266	3866267	-1.9422
chr	3866267	3866268	-2.0826
chr	3866268	3866269	-2.1996
chr	3866269	3866285	-2.2113
chr	3866285	3866287	-2.1996
chr	3866312	3866314	-0.0117
chr	3866314	3866334	-0.0351
chr	3866351	3866352	-0.0468
chr	3866352	3866360	-0.0585
chr	3866360	3866373	-0.0702
chr	3866373	3866379	-0.0585
chr	3866409	3866415	-0.0117
chr	3866415	3866416	-0.1287
chr	3866416	3866420	-0.1521
chr	3866420	3866429	-0.1638
chr	3866429	3866430	-0.1755
chr	3866430	3866431	-0.6786
chr	3866431	3866433	-0.7254
chr	3866433	3866434	-1.0062
chr	3866434	3866435	-1.9305
chr	3866435	3866436	-1.9422
chr	3866436	3866438	-1.9071
chr	3866438	3866445	-1.9422
chr	3866445	3866449	-1.9305
chr	3866449	3866455	-1.9422
chr	3866455	3866456	-1.8837
chr	3866456	3866457	-0.7956
chr	3866457	3866458	-0.8775
chr	3866458	3866459	-4.1535
chr	3866459	3866460	-4.2705
chr	3866460	3866461	-6.1308
chr	3866461	3866462	-6.1425
chr	3866462	3866463	-6.1542
chr	3866463	3866464	-6.2595
chr	3866464	3866469	-6.2712
chr	3866469	3866470	-6.2595
chr	3866470	3866478	-6.2478
chr	3866478	3866479	-6.1776
chr	3866479	3866480	-6.0957
chr	3866488	3866495	-0.0117
chr	3866495	3866503	-0.0234
chr	3866503	3866504	-0.0351
chr	3866504	3866505	-0.0819
chr	3866505	3866506	-0.0936
chr	3866506	3866507	-0.1521
chr	3866507	3866508	-0.7488
chr	3866508	3866509	-0.9711
chr	3866509	3866510	-1.2285
chr	3866510	3866511	-1.2753
chr	3866511	3866512	-1.287
chr	3866512	3866515	-1.2987
chr	3866515	3866518	-1.287
chr	3866518	3866525	-1.2987
chr	3866525	3866527	-1.287
chr	3866527	3866528	-1.2636
chr	3866528	3866529	-1.2168
chr	3866529	3866530	-1.0998
chr	3866530	3866534	-0.0234
chr	3866534	3866536	-0.0117
chr	3866536	3866538	-0.0234
chr	3866538	3866541	-0.0117
chr	3866541	3866543	-0.0234
chr	3866543	3866557	-0.0351
chr	3866557	3866563	-0.0234
chr	3866578	3866579	-0.0117
chr	3866579	3866580	-0.0351
chr	3866580	3866598	-0.117
chr	3866598	3866599	-0.1053
chr	3866599	3866600	-0.0819
chr	3866600	3866602	-0.0234
chr	3866602	3866624	-0.0351
chr	3866624	3866625	-0.0117
chr	3866637	3866641	-0.0117
chr	3866641	3866642	-0.0234
chr	3866642	3866643	-0.0351
chr	3866643	3866644	-0.0468
chr	3866644	3866645	-0.0819
chr	3866645	3866646	-0.1053
chr	3866646	3866648	-0.117
chr	3866648	3866663	-0.1287
chr	3866663	3866664	-0.1053
chr	3866664	3866665	-0.0936
chr	3866665	3866666	-0.0819
chr	3866666	3866668	-0.0702
chr	3866668	3866678	-0.0117
chr	3866678	3866680	-0.0234
chr	3866680	3866687	-0.0468
chr	3866687	3866693	-0.0351
chr	3866693	3866695	-0.0468
chr	3866695	3866697	-0.0585
chr	3866697	3866698	-0.0819
chr	3866698	3866699	-0.0936
chr	3866699	3866700	-0.1404
chr	3866700	3866701	-0.1287
chr	3866701	3866703	-0.117
chr	3866703	3866705	-0.1287
chr	3866705	3866706	-0.2808
chr	3866706	3866709	-0.3276
chr	3866709	3866714	-0.3393
chr	3866714	3866715	-0.351
chr	3866715	3866716	-0.4446
chr	3866716	3866717	-0.4914
chr	3866717	3866719	-0.5031
chr	3866719	3866720	-0.5148
chr	3866720	3866726	-0.4212
chr	3866726	3866727	-0.3978
chr	3866727	3866728	-0.2808
chr	3866728	3866730	-0.2925
chr	3866730	3866733	-0.2808
chr	3866733	3866735	-0.2925
chr	3866735	3866736	-0.3042
chr	3866736	3866737	-0.3276
chr	3866737	3866738	-0.1521
chr	3866738	3866747	-0.2223
chr	3866747	3866749	-0.1404
chr	3866749	3866757	-0.1287
chr	3866757	3866759	-0.0351
chr	3866783	3866784	-0.0117
chr	3866784	3866786	-0.234
chr	3866786	3866787	-0.2457
chr	3866787	3866804	-0.2691
chr	3866804	3866805	-0.0468
chr	3866805	3866806	-0.0351
chr	3866806	3866826	-0.0117
chr	3866850	3866871	-0.0117
chr	3866905	3866906	-0.0585
chr	3866906	3866907	-0.117
chr	3866907	3866911	-0.1755
chr	3866911	3866925	-0.1989
chr	3866925	3866928	-0.1872
chr	3866928	3866932	-0.0117
chr	3866936	3866939	-0.0117
chr	3866939	3866944	-0.0234
chr	3866944	3866959	-0.0702
chr	3866959	3866961	-0.0585
chr	3866995	3866996	-0.0585
chr	3866996	3866997	-0.6318
chr	3866997	3866998	-0.7254
chr	3866998	3867000	-0.7488
chr	3867000	3867001	-0.7956
chr	3867001	3867002	-0.936
chr	3867002	3867003	-1.0062
chr	3867003	3867006	-1.053
chr	3867006	3867016	-1.0647
chr	3867016	3867017	-1.0179
chr	3867017	3867018	-1.0062
chr	3867018	3867019	-0.3627
chr	3867019	3867021	-0.351
chr	3867021	3867023	-0.3276
chr	3867023	3867024	-0.3159
chr	3867024	3867025	-0.0468
chr	3867041	3867042	-0.0117
chr	3867042	3867044	-0.1755
chr	3867044	3867045	-0.1872
chr	3867045	3867046	-0.2223
chr	3867046	3867047	-0.234
chr	3867047	3867062	-0.2457
chr	3867062	3867064	-0.1989
chr	3867064	3867067	-0.0585
chr	3867067	3867071	-0.0117
chr	3867081	3867086	-0.0234
chr	3867086	3867087	-0.2574
chr	3867087	3867088	-0.2808
chr	3867088	3867089	-0.3627
chr	3867089	3867092	-0.3978
chr	3867092	3867105	-0.4095
chr	3867105	3867109	-0.3978
chr	3867130	3867134	-0.0117
chr	3867134	3867136	-0.1872
chr	3867136	3867142	-0.1989
chr	3867142	3867156	-0.2223
chr	3867156	3867162	-0.0351
chr	3867162	3867184	-0.0234
chr	3867184	3867191	-0.0117
chr	3867228	3867229	-0.0117
chr	3867229	3867230	-0.0702
chr	3867230	3867234	-0.117
chr	3867234	3867251	-0.1287
chr	3867251	3867256	-0.0117
chr	3867257	3867279	-0.0351
chr	3867289	3867291	-0.0117
chr	3867291	3867292	-0.0585
chr	3867292	3867299	-0.0702
chr	3867299	3867312	-0.0819
chr	3867312	3867313	-0.0351
chr	3867313	3867319	-0.0234
chr	3867319	3867324	-0.0117
chr	3867537	3867546	-0.0234
chr	3867546	3867548	-0.0351
chr	3867548	3867559	-0.0468
chr	3867559	3867570	-0.0234
chr	3867572	3867573	-0.4329
chr	3867573	3867574	-0.5265
chr	3867574	3867575	-0.5499
chr	3867575	3867576	-0.585
chr	3867576	3867577	-1.2285
chr	3867577	3867578	-1.5093
chr	3867578	3867580	-1.5912
chr	3867580	3867581	-1.6146
chr	3867581	3867592	-1.6263
chr	3867592	3867594	-1.5795
chr	3867594	3867598	-1.1466
chr	3867598	3867599	-0.0234
chr	3867623	3867627	-0.0117
chr	3867627	3867644	-0.0234
chr	3867730	3867752	-0.0468
chr	3867773	3867795	-0.0117
chr	3867813	3867835	-0.0117
chr	3867851	3867852	-0.0234
chr	3867852	3867855	-0.0468
chr	3867855	3867856	-0.0585
chr	3867856	3867872	-0.0702
chr	3868160	3868161	-0.0117
chr	3868161	3868181	-0.0234
chr	3868207	3868208	-0.0117
chr	3868208	3868213	-0.0351
chr	3868213	3868226	-0.0468
chr	3868226	3868229	-0.0351
chr	3868229	3868231	-0.0117
chr	3868246	3868268	-0.0117
chr	3868391	3868412	-0.0117
chr	3868415	3868431	-0.0117
chr	3868440	3868457	-0.0117
chr	3868513	3868535	-0.0117
chr	3868580	3868581	-0.0117
chr	3868581	3868582	-0.0702
chr	3868582	3868586	-0.117
chr	3868586	3868602	-0.1287
chr	3868602	3868615	-0.0117
chr	3868640	3868641	-0.0234
chr	3868641	3868643	-0.0351
chr	3868643	3868645	-0.0585
chr	3868645	3868664	-0.0819
chr	3868664	3868665	-0.0702
chr	3868750	3868770	-0.0117
chr	3868827	3868849	-0.0117
chr	3868858	3868859	-0.0819
chr	3868859	3868864	-0.0936
chr	3868864	3868879	-0.1053
chr	3868879	3868882	-0.0234
chr	3868889	3868910	-0.0117
chr	3869086	3869087	-0.0585
chr	3869087	3869091	-0.0702
chr	3869091	3869107	-0.0819
chr	3869107	3869108	-0.0702
chr	3869108	3869110	-0.0234
chr	3869162	3869164	-0.0351
chr	3869164	3869184	-0.0585
chr	3869184	3869185	-0.0351
chr	3869186	3869197	-0.0117
chr	3869197	3869207	-0.0234
chr	3869207	3869214	-0.0117
chr	3869230	3869233	-0.0234
chr	3869233	3869251	-0.0351
chr	3869251	3869258	-0.0117
chr	3869262	3869285	-0.0117
chr	3869323	3869343	-0.0117
chr	3869441	3869461	-0.0117
chr	3869501	3869518	-0.0117
chr	3869529	3869532	-0.0117
chr	3869532	3869539	-0.0234
chr	3869539	3869550	-0.0351
chr	3869550	3869556	-0.0234
chr	3869556	3869560	-0.0117
chr	3869560	3869561	-0.0234
chr	3869561	3869563	-0.0117
chr	3869563	3869574	-0.0234
chr	3869574	3869584	-0.0351
chr	3869584	3869592	-0.0117
chr	3869626	3869627	-0.0117
chr	3869627	3869629	-0.0234
chr	3869629	3869647	-0.0585
chr	3869647	3869650	-0.0117
chr	3869704	3869721	-0.0117
chr	3869846	3869868	-0.0117
chr	3870124	3870130	-0.0585
chr	3870130	3870139	-0.0702
chr	3870139	3870145	-0.0819
chr	3870145	3870146	-0.0702
chr	3870146	3870151	-0.0234
chr	3870151	3870163	-0.0117
chr	3870163	3870183	-0.0234
chr	3870306	3870309	-0.0117
chr	3870309	3870315	-0.0234
chr	3870315	3870317	-0.0351
chr	3870317	3870318	-0.0585
chr	3870318	3870319	-0.0702
chr	3870319	3870323	-0.0819
chr	3870323	3870327	-0.0936
chr	3870327	3870337	-0.0819
chr	3870337	3870338	-0.0585
chr	3870338	3870339	-0.0702
chr	3870339	3870347	-0.0234
chr	3870347	3870355	-0.0117
chr	3870355	3870362	-0.0234
chr	3870362	3870381	-0.0117
chr	3870397	3870398	-0.0234
chr	3870398	3870399	-0.0702
chr	3870399	3870403	-0.0936
chr	3870403	3870408	-0.1404
chr	3870408	3870410	-0.1521
chr	3870410	3870420	-0.1638
chr	3870420	3870421	-0.0819
chr	3870421	3870425	-0.0702
chr	3870425	3870430	-0.0234
chr	3870535	3870536	-1.1466
chr	3870536	3870537	-1.2402
chr	3870537	3870539	-1.2636
chr	3870539	3870557	-1.2753
chr	3870557	3870558	-0.0702
chr	3870558	3870559	-0.0234
chr	3870559	3870563	-0.0117
chr	3870705	3870706	-0.234
chr	3870706	3870707	-0.2457
chr	3870707	3870726	-0.2691
chr	3870726	3870727	-0.2574
chr	3870727	3870729	-0.0234
chr	3870762	3870765	-0.0234
chr	3870765	3870783	-0.0351
chr	3870783	3870784	-0.0702
chr	3870784	3870804	-0.0585
chr	3870804	3870805	-0.0468
chr	3870829	3870841	-0.0117
chr	3870841	3870851	-0.0234
chr	3870851	3870862	-0.0117
chr	3870862	3870863	-0.0234
chr	3870863	3870884	-0.0117
chr	3870884	3870893	-0.0234
chr	3870893	3870904	-0.0351
chr	3870904	3870905	-0.0468
chr	3870905	3870920	-0.0234
chr	3870920	3870934	-0.0117
chr	3870967	3870986	-0.0117
chr	3871046	3871056	-0.0117
chr	3871056	3871066	-0.0234
chr	3871066	3871080	-0.0117
chr	3871080	3871098	-0.0351
chr	3871098	3871099	-0.0234
chr	3871102	3871104	-0.0117
chr	3871104	3871111	-0.0234
chr	3871111	3871125	-0.0468
chr	3871125	3871130	-0.0585
chr	3871130	3871132	-0.0351
chr	3871132	3871133	-0.0468
chr	3871133	3871145	-0.0936
chr	3871145	3871154	-0.0819
chr	3871154	3871155	-0.0117
chr	3871164	3871181	-0.0117
chr	3871290	3871292	-0.0117
chr	3871292	3871298	-0.0234
chr	3871298	3871311	-0.0351
chr	3871311	3871315	-0.0234
chr	3871315	3871320	-0.0117
chr	3871344	3871360	-0.0117
chr	3871397	3871398	-0.0117
chr	3871398	3871418	-0.0351
chr	3871418	3871419	-0.0234
chr	3871419	3871423	-0.0117
chr	3871426	3871451	-0.0117
chr	3871601	3871619	-0.0117
chr	3871714	3871719	-0.0117
chr	3871719	3871736	-0.0234
chr	3871736	3871741	-0.0117
chr	3871766	3871788	-0.0117
chr	3871839	3871860	-0.0117
chr	3871861	3871880	-0.0117
chr	3871907	3871911	-0.0351
chr	3871911	3871912	-0.0819
chr	3871912	3871913	-0.1638
chr	3871913	3871914	-0.3627
chr	3871914	3871915	-0.4212
chr	3871915	3871916	-0.4446
chr	3871916	3871918	-0.4563
chr	3871918	3871922	-0.4797
chr	3871922	3871923	-0.5031
chr	3871923	3871924	-0.5148
chr	3871924	3871925	-0.5265
chr	3871925	3871928	-0.5382
chr	3871928	3871933	-0.5499
chr	3871933	3871934	-0.5265
chr	3871934	3871935	-0.2106
chr	3871935	3871944	-0.1287
chr	3871944	3871953	-0.0585
chr	3871953	3871956	-0.0468
chr	3872042	3872045	-0.0117
chr	3872045	3872048	-0.0234
chr	3872048	3872049	-0.1404
chr	3872049	3872050	-0.3861
chr	3872050	3872053	-0.4563
chr	3872053	3872064	-0.4797
chr	3872064	3872066	-0.468
chr	3872066	3872070	-0.4797
chr	3872070	3872071	-0.2925
chr	3872071	3872072	-0.1287
chr	3872072	3872091	-0.1638
chr	3872091	3872093	-0.0468
chr	3872093	3872095	-0.0234
chr	3872095	3872096	-0.0117
chr	3872105	3872127	-0.0117
chr	3872132	3872134	-0.0117
chr	3872134	3872135	-0.0234
chr	3872135	3872136	-0.0351
chr	3872136	3872138	-0.0819
chr	3872138	3872139	-0.0936
chr	3872139	3872160	-0.1053
chr	3872231	3872235	-0.0234
chr	3872235	3872249	-0.0351
chr	3872249	3872252	-0.0468
chr	3872252	3872253	-0.0234
chr	3872253	3872264	-0.0117
chr	3872264	3872268	-0.0936
chr	3872268	3872270	-0.1053
chr	3872270	3872272	-0.0936
chr	3872272	3872273	-0.1053
chr	3872273	3872276	-0.1287
chr	3872276	3872277	-0.1404
chr	3872277	3872279	-0.1521
chr	3872279	3872286	-0.1638
chr	3872286	3872297	-0.0702
chr	3872297	3872298	-0.0585
chr	3872298	3872302	-0.0117
chr	3872320	3872324	-0.0117
chr	3872324	3872325	-0.0234
chr	3872325	3872327	-0.0819
chr	3872327	3872328	-0.234
chr	3872328	3872330	-0.8541
chr	3872330	3872342	-0.8775
chr	3872342	3872347	-0.8658
chr	3872347	3872349	-0.819
chr	3872349	3872351	-0.0351
chr	3872351	3872352	-0.0234
chr	3872352	3872353	-0.0117
chr	3872353	3872357	-0.0234
chr	3872357	3872371	-0.0351
chr	3872371	3872375	-0.0234
chr	3872375	3872378	-0.0351
chr	3872378	3872394	-0.0117
chr	3872411	3872412	-0.0117
chr	3872412	3872413	-0.0468
chr	3872413	3872415	-0.0585
chr	3872415	3872420	-0.1404
chr	3872420	3872423	-0.1521
chr	3872423	3872435	-0.1638
chr	3872435	3872436	-0.3042
chr	3872436	3872437	-2.4453
chr	3872437	3872438	-2.9367
chr	3872438	3872443	-2.9601
chr	3872443	3872447	-2.9484
chr	3872447	3872449	-2.9601
chr	3872449	3872451	-2.9718
chr	3872451	3872454	-2.9835
chr	3872454	3872456	-2.9952
chr	3872456	3872457	-2.9718
chr	3872457	3872458	-2.9367
chr	3872458	3872465	-0.0702
chr	3872465	3872472	-0.0585
chr	3872478	3872494	-0.0117
chr	3872507	3872512	-0.0117
chr	3872512	3872527	-0.0234
chr	3872527	3872528	-0.0117
chr	3872528	3872532	-0.0234
chr	3872532	3872534	-0.0585
chr	3872534	3872535	-0.0936
chr	3872535	3872548	-0.0819
chr	3872548	3872550	-0.1521
chr	3872550	3872554	-0.1638
chr	3872554	3872556	-0.1287
chr	3872556	3872566	-0.0936
chr	3872566	3872570	-0.1053
chr	3872570	3872585	-0.0117
chr	3872605	3872608	-0.0117
chr	3872608	3872609	-0.0234
chr	3872609	3872614	-0.0351
chr	3872614	3872617	-0.0702
chr	3872617	3872622	-0.2691
chr	3872622	3872625	-0.2808
chr	3872625	3872627	-0.2925
chr	3872627	3872628	-0.3276
chr	3872628	3872629	-0.3744
chr	3872629	3872630	-0.3978
chr	3872630	3872639	-0.3861
chr	3872639	3872650	-0.1287
chr	3872650	3872651	-0.0351
chr	3872695	3872709	-0.0117
chr	3872709	3872710	-0.0234
chr	3872710	3872715	-0.2574
chr	3872715	3872718	-0.2808
chr	3872718	3872721	-0.2691
chr	3872721	3872732	-0.2808
chr	3872732	3872740	-0.0234
chr	3872740	3872742	-0.0117
chr	3872754	3872756	-0.0117
chr	3872756	3872776	-0.0468
chr	3872793	3872808	-0.0117
chr	3872808	3872814	-0.0234
chr	3872814	3872825	-0.0117
chr	3872825	3872829	-0.0234
chr	3872829	3872847	-0.0117
chr	3872847	3872851	-0.0234
chr	3872851	3872852	-0.0351
chr	3872852	3872868	-0.0819
chr	3872868	3872873	-0.0585
chr	3872898	3872899	-0.0702
chr	3872899	3872912	-0.0936
chr	3872912	3872918	-0.117
chr	3872918	3872920	-0.0819
chr	3872920	3872934	-0.0234
chr	3873005	3873007	-0.0117
chr	3873007	3873008	-0.0234
chr	3873008	3873026	-0.0468
chr	3873026	3873028	-0.0351
chr	3873028	3873029	-0.0234
chr	3873095	3873096	-0.0117
chr	3873096	3873097	-0.1287
chr	3873097	3873098	-0.1755
chr	3873098	3873118	-0.234
chr	3873173	3873176	-0.0117
chr	3873176	3873195	-0.0234
chr	3873195	3873200	-0.0117
chr	3873214	3873216	-0.0117
chr	3873216	3873233	-0.0351
chr	3873233	3873237	-0.0234
chr	3873249	3873251	-0.0117
chr	3873251	3873268	-0.0351
chr	3873268	3873272	-0.0234
chr	3873354	3873355	-0.0351
chr	3873355	3873374	-0.0468
chr	3873374	3873376	-0.0234
chr	3873376	3873377	-0.0117
chr	3873379	3873401	-0.0117
chr	3873499	3873500	-0.0117
chr	3873500	3873517	-0.0468
chr	3873517	3873520	-0.0351
chr	3873589	3873601	-0.0117
chr	3873601	3873602	-0.0234
chr	3873602	3873603	-0.234
chr	3873603	3873604	-0.7956
chr	3873604	3873605	-1.17
chr	3873605	3873614	-1.2051
chr	3873614	3873624	-1.1934
chr	3873624	3873625	-0.0117
chr	3873628	3873649	-0.0117
chr	3873654	3873675	-0.0234
chr	3873744	3873766	-0.0117
chr	3873790	3873795	-0.0117
chr	3873795	3873802	-0.0819
chr	3873802	3873808	-0.117
chr	3873808	3873809	-0.1755
chr	3873809	3873810	-0.8892
chr	3873810	3873811	-0.9243
chr	3873811	3873812	-1.053
chr	3873812	3873814	-1.0647
chr	3873814	3873815	-1.0998
chr	3873815	3873816	-1.2519
chr	3873816	3873817	-1.4859
chr	3873817	3873819	-1.5093
chr	3873819	3873821	-1.521
chr	3873821	3873822	-1.5444
chr	3873822	3873830	-1.5093
chr	3873830	3873831	-1.1934
chr	3873831	3873833	-0.5382
chr	3873833	3873834	-0.5499
chr	3873834	3873835	-0.585
chr	3873835	3873837	-0.5967
chr	3873837	3873838	-0.1287
chr	3873838	3873839	-0.3276
chr	3873839	3873840	-0.3861
chr	3873840	3873841	-0.4095
chr	3873841	3873844	-0.4797
chr	3873844	3873856	-0.4914
chr	3873856	3873857	-0.4329
chr	3873857	3873859	-0.468
chr	3873859	3873860	-0.4563
chr	3873860	3873861	-0.1404
chr	3873861	3873878	-0.0585
chr	3873878	3873879	-0.0234
chr	3873910	3873932	-0.0819
chr	3874019	3874021	-0.1287
chr	3874021	3874040	-0.1404
chr	3874040	3874041	-0.1638
chr	3874041	3874042	-0.1053
chr	3874042	3874067	-0.0234
chr	3874095	3874110	-0.0117
chr	3874110	3874111	-0.0234
chr	3874111	3874112	-0.0468
chr	3874112	3874113	-0.0936
chr	3874113	3874114	-0.3393
chr	3874114	3874115	-1.3338
chr	3874115	3874116	-1.5093
chr	3874116	3874117	-1.6614
chr	3874117	3874118	-1.9539
chr	3874118	3874119	-2.223
chr	3874119	3874120	-2.2347
chr	3874120	3874121	-2.2464
chr	3874121	3874122	-2.2581
chr	3874122	3874133	-2.2698
chr	3874133	3874134	-2.3166
chr	3874134	3874135	-1.7082
chr	3874135	3874136	-1.7316
chr	3874136	3874137	-1.7433
chr	3874137	3874138	-1.8018
chr	3874138	3874141	-0.1872
chr	3874141	3874144	-0.1989
chr	3874144	3874146	-0.234
chr	3874146	3874147	-0.2574
chr	3874147	3874151	-0.2691
chr	3874151	3874158	-0.2808
chr	3874158	3874160	-0.2574
chr	3874160	3874165	-0.0936
chr	3874165	3874167	-0.0585
chr	3874167	3874168	-0.0117
chr	3874168	3874170	-0.0234
chr	3874170	3874172	-0.0351
chr	3874172	3874174	-0.0468
chr	3874174	3874179	-0.0585
chr	3874179	3874180	-0.1287
chr	3874180	3874181	-0.1404
chr	3874181	3874182	-0.1521
chr	3874182	3874186	-0.1872
chr	3874186	3874187	-0.1989
chr	3874187	3874192	-0.1755
chr	3874192	3874201	-0.1872
chr	3874201	3874203	-0.1755
chr	3874203	3874204	-0.1638
chr	3874204	3874205	-0.0936
chr	3874205	3874206	-0.0585
chr	3874206	3874214	-0.0468
chr	3874214	3874227	-0.0117
chr	3874260	3874262	-0.0117
chr	3874262	3874263	-0.0819
chr	3874263	3874266	-0.1287
chr	3874266	3874268	-0.1404
chr	3874268	3874283	-0.1521
chr	3874283	3874284	-0.1404
chr	3874284	3874290	-0.0117
chr	3874307	3874312	-0.0117
chr	3874312	3874330	-0.0234
chr	3874330	3874333	-0.0117
chr	3874367	3874382	-0.0234
chr	3874382	3874388	-0.0351
chr	3874388	3874398	-0.0117
chr	3874410	3874431	-0.0117
chr	3874452	3874453	-0.0117
chr	3874453	3874460	-0.0351
chr	3874460	3874461	-0.0702
chr	3874461	3874462	-0.1287
chr	3874462	3874463	-0.2223
chr	3874463	3874464	-2.0826
chr	3874464	3874465	-2.2464
chr	3874465	3874466	-2.3868
chr	3874466	3874467	-2.3985
chr	3874467	3874470	-2.4336
chr	3874470	3874473	-2.4453
chr	3874473	3874478	-2.4219
chr	3874478	3874485	-2.4453
chr	3874485	3874490	-0.0819
chr	3874490	3874500	-0.0936
chr	3874500	3874501	-0.0468
chr	3874501	3874507	-0.0585
chr	3874507	3874513	-0.0234
chr	3874513	3874521	-0.0117
chr	3874521	3874522	-0.0585
chr	3874522	3874523	-0.0468
chr	3874523	3874543	-0.0585
chr	3874543	3874545	-0.0234
chr	3874545	3874567	-0.0351
chr	3874589	3874607	-0.0117
chr	3874609	3874611	-0.0936
chr	3874611	3874613	-0.117
chr	3874613	3874614	-0.4914
chr	3874614	3874615	-0.7254
chr	3874615	3874618	-0.7605
chr	3874618	3874630	-0.7722
chr	3874630	3874631	-0.7605
chr	3874631	3874632	-0.7488
chr	3874632	3874633	-0.7605
chr	3874633	3874634	-0.702
chr	3874634	3874635	-0.2808
chr	3874635	3874636	-0.3042
chr	3874636	3874637	-0.2925
chr	3874637	3874640	-0.3159
chr	3874640	3874641	-0.3276
chr	3874641	3874642	-0.3393
chr	3874642	3874653	-0.3627
chr	3874653	3874654	-0.3393
chr	3874654	3874658	-0.3042
chr	3874658	3874659	-0.0234
chr	3874659	3874664	-0.0117
chr	3874703	3874716	-0.0117
chr	3874716	3874717	-0.0468
chr	3874717	3874718	-0.1989
chr	3874718	3874719	-0.2691
chr	3874719	3874720	-0.2925
chr	3874720	3874728	-0.3042
chr	3874728	3874729	-0.3159
chr	3874729	3874737	-0.3393
chr	3874737	3874739	-0.2925
chr	3874739	3874742	-0.0351
chr	3874742	3874744	-0.117
chr	3874744	3874745	-0.1989
chr	3874745	3874746	-0.3159
chr	3874746	3874747	-0.351
chr	3874747	3874748	-0.3627
chr	3874748	3874749	-0.3744
chr	3874749	3874750	-0.6318
chr	3874750	3874751	-0.6201
chr	3874751	3874752	-0.9126
chr	3874752	3874753	-0.936
chr	3874753	3874754	-0.9477
chr	3874754	3874765	-0.9594
chr	3874765	3874767	-0.9477
chr	3874767	3874768	-0.6201
chr	3874768	3874769	-0.6669
chr	3874769	3874770	-0.7839
chr	3874770	3874771	-0.9009
chr	3874771	3874772	-1.0881
chr	3874772	3874773	-0.9945
chr	3874773	3874774	-1.0179
chr	3874774	3874775	-1.2753
chr	3874775	3874776	-1.4157
chr	3874776	3874777	-1.5795
chr	3874777	3874778	-1.8252
chr	3874778	3874779	-1.9539
chr	3874779	3874780	-2.3517
chr	3874780	3874782	-2.3634
chr	3874782	3874783	-2.4102
chr	3874783	3874784	-2.4336
chr	3874784	3874787	-2.4219
chr	3874787	3874789	-2.4102
chr	3874789	3874790	-2.3868
chr	3874790	3874796	-2.3751
chr	3874796	3874797	-1.4391
chr	3874797	3874798	-1.2987
chr	3874798	3874799	-0.5382
chr	3874799	3874800	-0.5265
chr	3874800	3874801	-0.351
chr	3874801	3874802	-0.1404
chr	3874802	3874807	-0.0117
chr	3874827	3874839	-0.0117
chr	3874839	3874842	-0.0351
chr	3874842	3874849	-0.0468
chr	3874849	3874859	-0.0351
chr	3874859	3874861	-0.0117
chr	3874861	3874863	-0.0234
chr	3874863	3874864	-0.0351
chr	3874864	3874865	-0.0585
chr	3874865	3874868	-0.0702
chr	3874868	3874869	-0.0936
chr	3874869	3874870	-0.1287
chr	3874870	3874873	-0.1404
chr	3874873	3874874	-0.3744
chr	3874874	3874875	-0.6318
chr	3874875	3874876	-3.2643
chr	3874876	3874877	-3.4866
chr	3874877	3874878	-4.095
chr	3874878	3874879	-4.1184
chr	3874879	3874881	-4.2237
chr	3874881	3874885	-4.2354
chr	3874885	3874886	-4.1652
chr	3874886	3874894	-4.1535
chr	3874894	3874895	-4.1418
chr	3874895	3874896	-4.1301
chr	3874896	3874897	-4.0716
chr	3874897	3874899	-0.0117
chr	3874899	3874900	-0.0234
chr	3874900	3874904	-0.0585
chr	3874904	3874907	-0.0702
chr	3874907	3874909	-0.0936
chr	3874909	3874910	-0.1053
chr	3874910	3874911	-0.1755
chr	3874911	3874912	-0.2106
chr	3874912	3874913	-0.8658
chr	3874913	3874914	-0.9243
chr	3874914	3874915	-0.9945
chr	3874915	3874916	-1.1934
chr	3874916	3874917	-1.2168
chr	3874917	3874918	-1.2519
chr	3874918	3874919	-1.2636
chr	3874919	3874922	-1.2753
chr	3874922	3874924	-1.2168
chr	3874924	3874925	-1.2285
chr	3874925	3874932	-1.2402
chr	3874932	3874933	-1.1349
chr	3874933	3874934	-1.0647
chr	3874934	3874935	-0.0702
chr	3874935	3874943	-0.0585
chr	3874943	3874944	-0.0468
chr	3874944	3874948	-0.0234
chr	3874948	3874949	-0.0117
chr	3874965	3874966	-0.1404
chr	3874966	3874971	-0.2223
chr	3874971	3874974	-0.234
chr	3874974	3874976	-0.2457
chr	3874976	3874977	-0.2574
chr	3874977	3874986	-0.2808
chr	3874986	3874987	-0.2691
chr	3874987	3874990	-0.0585
chr	3874990	3874999	-0.0468
chr	3874999	3875000	-0.0234
chr	3875120	3875146	-0.0117
chr	3875170	3875191	-0.0117
chr	3875266	3875267	-0.0585
chr	3875267	3875268	-0.3744
chr	3875268	3875269	-1.0647
chr	3875269	3875270	-1.0764
chr	3875270	3875271	-1.3572
chr	3875271	3875272	-1.3689
chr	3875272	3875283	-1.3923
chr	3875283	3875287	-1.3806
chr	3875287	3875288	-1.3689
chr	3875288	3875289	-1.3572
chr	3875289	3875290	-0.0351
chr	3875290	3875294	-0.0117
chr	3875303	3875324	-0.0117
chr	3875344	3875346	-0.0117
chr	3875346	3875366	-0.0234
chr	3875366	3875368	-0.0117
chr	3875390	3875391	-0.3159
chr	3875391	3875392	-0.3276
chr	3875392	3875412	-0.3393
chr	3875429	3875430	-0.0351
chr	3875430	3875432	-0.4095
chr	3875432	3875436	-0.5148
chr	3875436	3875451	-0.5265
chr	3875451	3875452	-0.3861
chr	3875452	3875453	-0.0351
chr	3875453	3875454	-0.0234
chr	3875454	3875474	-0.0585
chr	3875474	3875475	-0.0468
chr	3875563	3875564	-0.0117
chr	3875564	3875580	-0.0234
chr	3875580	3875585	-0.0117
chr	3875596	3875597	-0.0117
chr	3875597	3875599	-0.0234
chr	3875599	3875600	-0.0819
chr	3875600	3875601	-0.1404
chr	3875601	3875621	-0.1638
chr	3875621	3875625	-0.0234
chr	3875625	3875627	-0.0117
chr	3875630	3875655	-0.0117
chr	3875666	3875671	-0.0117
chr	3875671	3875685	-0.0234
chr	3875685	3875686	-0.0351
chr	3875686	3875687	-0.0234
chr	3875687	3875694	-0.0351
chr	3875694	3875708	-0.0234
chr	3875708	3875709	-0.0117
chr	3875764	3875765	-0.0351
chr	3875765	3875766	-0.0468
chr	3875766	3875767	-0.1638
chr	3875767	3875769	-0.1755
chr	3875769	3875770	-0.1872
chr	3875770	3875779	-0.1989
chr	3875779	3875780	-0.2106
chr	3875780	3875786	-0.2223
chr	3875786	3875788	-0.1989
chr	3875788	3875790	-0.117
chr	3875790	3875798	-0.0585
chr	3875798	3875801	-0.0468
chr	3875801	3875805	-0.0351
chr	3875805	3875808	-0.0234
chr	3875808	3875813	-0.0117
chr	3875815	3875816	-0.0117
chr	3875816	3875821	-0.0468
chr	3875821	3875831	-0.0702
chr	3875831	3875832	-0.0819
chr	3875832	3875837	-0.0702
chr	3875837	3875838	-0.0468
chr	3875838	3875839	-0.0585
chr	3875839	3875840	-0.0702
chr	3875840	3875841	-0.0819
chr	3875841	3875842	-0.0936
chr	3875842	3875843	-0.0819
chr	3875843	3875859	-0.0936
chr	3875859	3875860	-0.0819
chr	3875860	3875863	-0.0234
chr	3875863	3875866	-0.0117
chr	3875924	3875942	-0.0117
chr	3875962	3875966	-0.0117
chr	3875966	3875967	-0.0234
chr	3875967	3875983	-0.0351
chr	3875983	3875989	-0.0585
chr	3875989	3875992	-0.0351
chr	3875992	3876004	-0.0468
chr	3876004	3876009	-0.0117
chr	3876051	3876052	-0.0117
chr	3876052	3876053	-0.0468
chr	3876053	3876054	-0.0702
chr	3876054	3876055	-0.0936
chr	3876055	3876056	-0.1053
chr	3876056	3876057	-0.1287
chr	3876057	3876058	-0.1521
chr	3876058	3876074	-0.1638
chr	3876074	3876076	-0.117
chr	3876076	3876079	-0.0585
chr	3876079	3876082	-0.0117
chr	3876082	3876102	-0.0234
chr	3876102	3876103	-0.0117
chr	3876117	3876118	-0.0117
chr	3876118	3876120	-0.0234
chr	3876120	3876121	-0.0351
chr	3876121	3876122	-0.0936
chr	3876122	3876123	-0.1053
chr	3876123	3876124	-0.1638
chr	3876124	3876125	-0.2106
chr	3876125	3876126	-0.2574
chr	3876126	3876127	-0.3393
chr	3876127	3876128	-0.5148
chr	3876128	3876129	-0.5265
chr	3876129	3876130	-0.6903
chr	3876130	3876131	-0.7254
chr	3876131	3876133	-0.7371
chr	3876133	3876134	-0.7605
chr	3876134	3876135	-0.8073
chr	3876135	3876136	-0.8307
chr	3876136	3876139	-0.8541
chr	3876139	3876142	-0.8424
chr	3876142	3876146	-0.7488
chr	3876146	3876148	-0.7371
chr	3876148	3876149	-0.6435
chr	3876149	3876150	-0.6201
chr	3876150	3876151	-0.6318
chr	3876151	3876155	-0.1404
chr	3876155	3876156	-0.1053
chr	3876156	3876167	-0.0468
chr	3876167	3876168	-0.0351
chr	3876168	3876171	-0.0234
chr	3876171	3876173	-0.0117
chr	3876185	3876191	-0.0117
chr	3876191	3876193	-0.0585
chr	3876193	3876194	-0.1053
chr	3876194	3876195	-0.234
chr	3876195	3876196	-0.3393
chr	3876196	3876197	-0.5382
chr	3876197	3876198	-0.5967
chr	3876198	3876199	-1.0062
chr	3876199	3876200	-1.2519
chr	3876200	3876201	-1.287
chr	3876201	3876202	-1.3104
chr	3876202	3876203	-1.5093
chr	3876203	3876204	-1.5561
chr	3876204	3876205	-1.6497
chr	3876205	3876206	-1.6731
chr	3876206	3876207	-1.6848
chr	3876207	3876215	-1.6965
chr	3876215	3876217	-1.5912
chr	3876217	3876220	-1.4976
chr	3876220	3876221	-0.2457
chr	3876221	3876222	-0.2106
chr	3876222	3876223	-0.1755
chr	3876223	3876224	-0.117
chr	3876224	3876227	-0.0117
chr	3876233	3876240	-0.0351
chr	3876240	3876242	-0.0468
chr	3876242	3876254	-0.0585
chr	3876254	3876258	-0.0468
chr	3876258	3876260	-0.0585
chr	3876260	3876261	-0.0468
chr	3876261	3876275	-0.0351
chr	3876275	3876277	-0.0234
chr	3876289	3876290	-0.0819
chr	3876290	3876291	-0.0936
chr	3876291	3876292	-0.117
chr	3876292	3876310	-0.1287
chr	3876310	3876311	-0.0585
chr	3876311	3876312	-0.0468
chr	3876357	3876378	-0.0117
chr	3876391	3876394	-0.0117
chr	3876394	3876395	-0.0351
chr	3876395	3876396	-0.0702
chr	3876396	3876397	-0.1521
chr	3876397	3876398	-0.2223
chr	3876398	3876399	-0.2925
chr	3876399	3876400	-0.7137
chr	3876400	3876401	-1.2519
chr	3876401	3876402	-1.3572
chr	3876402	3876405	-1.521
chr	3876405	3876410	-1.5912
chr	3876410	3876417	-1.5795
chr	3876417	3876420	-1.6614
chr	3876420	3876421	-1.17
chr	3876421	3876422	-1.1232
chr	3876422	3876427	-0.1521
chr	3876427	3876433	-0.1053
chr	3876433	3876434	-0.117
chr	3876434	3876435	-0.1521
chr	3876435	3876437	-0.1638
chr	3876437	3876438	-0.2223
chr	3876438	3876441	-0.4212
chr	3876441	3876444	-0.4446
chr	3876444	3876448	-0.4563
chr	3876448	3876454	-0.4446
chr	3876454	3876455	-0.4329
chr	3876455	3876458	-0.3861
chr	3876458	3876464	-0.0468
chr	3876471	3876479	-0.0117
chr	3876479	3876489	-0.0234
chr	3876489	3876500	-0.0468
chr	3876500	3876509	-0.0234
chr	3876530	3876534	-0.0117
chr	3876534	3876538	-0.0234
chr	3876538	3876546	-0.0468
chr	3876546	3876553	-0.0585
chr	3876553	3876554	-0.0468
chr	3876554	3876560	-0.0585
chr	3876560	3876566	-0.0351
chr	3876566	3876568	-0.0468
chr	3876568	3876574	-0.0351
chr	3876574	3876575	-0.0234
chr	3876575	3876595	-0.0117
chr	3876595	3876596	-0.0468
chr	3876596	3876600	-0.0585
chr	3876600	3876601	-0.1521
chr	3876601	3876602	-0.1638
chr	3876602	3876603	-0.1872
chr	3876603	3876604	-0.2223
chr	3876604	3876605	-0.2574
chr	3876605	3876612	-0.3042
chr	3876612	3876613	-0.3627
chr	3876613	3876615	-0.3861
chr	3876615	3876616	-0.3978
chr	3876616	3876617	-0.4446
chr	3876617	3876620	-0.468
chr	3876620	3876621	-1.7316
chr	3876621	3876622	-1.8837
chr	3876622	3876623	-6.9615
chr	3876623	3876624	-8.0496
chr	3876624	3876625	-9.36
chr	3876625	3876626	-9.5238
chr	3876626	3876627	-9.5355
chr	3876627	3876628	-9.5589
chr	3876628	3876632	-9.5004
chr	3876632	3876633	-9.4887
chr	3876633	3876634	-9.477
chr	3876634	3876635	-9.3951
chr	3876635	3876636	-9.5589
chr	3876636	3876638	-9.5706
chr	3876638	3876639	-9.5121
chr	3876639	3876642	-9.5238
chr	3876642	3876643	-9.5004
chr	3876643	3876644	-9.4887
chr	3876644	3876645	-0.3159
chr	3876645	3876651	-0.2106
chr	3876651	3876656	-0.2457
chr	3876656	3876657	-0.2223
chr	3876657	3876659	-0.0702
chr	3876659	3876668	-0.0585
chr	3876668	3876670	-0.0351
chr	3876670	3876671	-0.0234
chr	3876671	3876676	-0.0117
chr	3876676	3876685	-0.0351
chr	3876685	3876689	-0.0468
chr	3876689	3876692	-0.0351
chr	3876692	3876693	-0.0468
chr	3876693	3876698	-0.0585
chr	3876698	3876703	-0.0351
chr	3876703	3876706	-0.0468
chr	3876706	3876707	-0.0585
chr	3876707	3876708	-0.0468
chr	3876708	3876709	-0.0702
chr	3876709	3876712	-0.1053
chr	3876712	3876715	-0.2106
chr	3876715	3876717	-0.2223
chr	3876717	3876722	-0.234
chr	3876722	3876723	-0.2106
chr	3876723	3876729	-0.2223
chr	3876729	3876730	-0.2106
chr	3876730	3876732	-0.2574
chr	3876732	3876733	-0.2691
chr	3876733	3876734	-0.2574
chr	3876734	3876744	-0.1404
chr	3876744	3876745	-0.1521
chr	3876745	3876746	-0.1872
chr	3876746	3876747	-0.2223
chr	3876747	3876750	-0.234
chr	3876750	3876751	-0.2223
chr	3876751	3876753	-0.0936
chr	3876753	3876766	-0.1053
chr	3876766	3876770	-0.0117
chr	3876790	3876795	-0.0117
chr	3876795	3876799	-0.0234
chr	3876799	3876800	-0.0351
chr	3876800	3876801	-0.0702
chr	3876801	3876802	-0.4095
chr	3876802	3876803	-0.4446
chr	3876803	3876820	-0.4914
chr	3876820	3876821	-0.5265
chr	3876821	3876822	-0.5148
chr	3876822	3876823	-0.4914
chr	3876823	3876825	-0.1638
chr	3876825	3876827	-0.1521
chr	3876827	3876829	-0.1989
chr	3876829	3876835	-0.2574
chr	3876835	3876841	-0.2457
chr	3876841	3876842	-0.234
chr	3876842	3876843	-0.2223
chr	3876843	3876846	-0.2106
chr	3876846	3876847	-0.1521
chr	3876847	3876850	-0.0234
chr	3876878	3876881	-0.0117
chr	3876881	3876882	-0.0234
chr	3876882	3876883	-0.0468
chr	3876883	3876885	-0.0702
chr	3876885	3876886	-0.0936
chr	3876886	3876887	-0.117
chr	3876887	3876888	-0.4329
chr	3876888	3876889	-1.9305
chr	3876889	3876890	-2.2113
chr	3876890	3876892	-2.2581
chr	3876892	3876897	-2.2698
chr	3876897	3876898	-2.6325
chr	3876898	3876899	-3.0888
chr	3876899	3876900	-3.2058
chr	3876900	3876901	-3.2175
chr	3876901	3876907	-3.2292
chr	3876907	3876908	-3.0771
chr	3876908	3876909	-0.9828
chr	3876909	3876910	-1.0998
chr	3876910	3876911	-1.3104
chr	3876911	3876912	-1.4859
chr	3876912	3876919	-1.4976
chr	3876919	3876920	-0.8541
chr	3876920	3876922	-0.5499
chr	3876922	3876923	-0.5616
chr	3876923	3876932	-0.6435
chr	3876932	3876937	-0.1287
chr	3876937	3876938	-0.1404
chr	3876938	3876940	-0.1521
chr	3876940	3876941	-0.2223
chr	3876941	3876944	-0.1872
chr	3876944	3876945	-0.1755
chr	3876945	3876946	-0.117
chr	3876946	3876958	-0.1287
chr	3876958	3876959	-0.117
chr	3876959	3876961	-0.1053
chr	3876961	3876966	-0.0351
chr	3876966	3876968	-0.0234
chr	3876968	3876969	-0.0117
chr	3876981	3876985	-0.0117
chr	3876985	3876987	-0.0234
chr	3876987	3876989	-0.0351
chr	3876989	3876990	-0.0585
chr	3876990	3876991	-0.2223
chr	3876991	3876992	-0.4563
chr	3876992	3876993	-0.9828
chr	3876993	3876994	-1.2519
chr	3876994	3876995	-1.6497
chr	3876995	3876996	-3.6504
chr	3876996	3876997	-3.9429
chr	3876997	3876998	-4.3524
chr	3876998	3876999	-4.5513
chr	3876999	3877000	-5.7447
chr	3877000	3877001	-5.967
chr	3877001	3877002	-6.0723
chr	3877002	3877005	-6.084
chr	3877005	3877010	-6.0957
chr	3877010	3877012	-6.0606
chr	3877012	3877013	-6.0372
chr	3877013	3877014	-5.2767
chr	3877014	3877015	-4.3173
chr	3877015	3877016	-4.2939
chr	3877016	3877017	-3.8844
chr	3877017	3877018	-3.1239
chr	3877018	3877019	-1.0647
chr	3877019	3877020	-0.9243
chr	3877020	3877021	-0.3744
chr	3877021	3877022	-0.351
chr	3877022	3877023	-0.1989
chr	3877023	3877024	-0.0117
chr	3877057	3877058	-0.0234
chr	3877058	3877059	-0.0585
chr	3877059	3877078	-0.0702
chr	3877078	3877079	-0.0234
chr	3877079	3877083	-0.0117
chr	3877083	3877088	-0.0585
chr	3877088	3877090	-0.0702
chr	3877090	3877094	-0.0819
chr	3877094	3877100	-0.1053
chr	3877100	3877104	-0.0819
chr	3877104	3877107	-0.0468
chr	3877107	3877112	-0.0351
chr	3877112	3877116	-0.0234
chr	3877149	3877150	-0.0117
chr	3877150	3877151	-0.0234
chr	3877151	3877153	-0.0468
chr	3877153	3877170	-0.0702
chr	3877170	3877173	-0.0585
chr	3877173	3877174	-0.0468
chr	3877174	3877175	-0.0234
chr	3877175	3877188	-0.117
chr	3877188	3877190	-0.1287
chr	3877190	3877194	-0.1404
chr	3877194	3877195	-1.4742
chr	3877195	3877196	-2.7729
chr	3877196	3877197	-3.5334
chr	3877197	3877198	-6.903
chr	3877198	3877199	-7.02
chr	3877199	3877200	-7.6869
chr	3877200	3877201	-7.6986
chr	3877201	3877202	-7.7688
chr	3877202	3877204	-7.7805
chr	3877204	3877208	-7.7922
chr	3877208	3877211	-7.7805
chr	3877211	3877217	-7.7688
chr	3877217	3877218	-7.7571
chr	3877218	3877219	-1.9422
chr	3877219	3877220	-0.0702
chr	3877220	3877224	-0.0234
chr	3877231	3877234	-0.0117
chr	3877234	3877250	-0.0234
chr	3877250	3877251	-0.0117
chr	3877251	3877253	-0.0351
chr	3877253	3877255	-0.117
chr	3877255	3877261	-0.1755
chr	3877261	3877265	-0.1872
chr	3877265	3877266	-0.2223
chr	3877266	3877269	-0.2457
chr	3877269	3877273	-0.2691
chr	3877273	3877275	-0.2925
chr	3877275	3877277	-0.1989
chr	3877277	3877285	-0.2106
chr	3877285	3877286	-0.2691
chr	3877286	3877287	-0.3393
chr	3877287	3877293	-0.3627
chr	3877293	3877295	-0.3744
chr	3877295	3877296	-0.2574
chr	3877296	3877297	-0.2925
chr	3877297	3877298	-0.4563
chr	3877298	3877299	-9.0441
chr	3877299	3877300	-9.0558
chr	3877300	3877301	-9.3366
chr	3877301	3877302	-9.3717
chr	3877302	3877303	-9.4653
chr	3877303	3877306	-9.5238
chr	3877306	3877307	-9.5004
chr	3877307	3877309	-9.3834
chr	3877309	3877310	-9.36
chr	3877310	3877314	-9.3717
chr	3877314	3877315	-9.3483
chr	3877315	3877317	-9.3366
chr	3877317	3877318	-9.3249
chr	3877318	3877319	-9.3015
chr	3877319	3877320	-8.3889
chr	3877320	3877321	-0.0585
chr	3877321	3877323	-0.0468
chr	3877323	3877324	-0.0702
chr	3877324	3877331	-0.0819
chr	3877331	3877343	-0.0702
chr	3877343	3877344	-0.0585
chr	3877344	3877345	-0.0351
chr	3877368	3877369	-0.0585
chr	3877369	3877390	-0.0702
chr	3877394	3877415	-0.0117
chr	3877422	3877423	-0.0234
chr	3877423	3877428	-0.0468
chr	3877428	3877430	-0.0585
chr	3877430	3877444	-0.0702
chr	3877444	3877447	-0.0234
chr	3877553	3877567	-0.0585
chr	3877567	3877573	-0.0702
chr	3877573	3877587	-0.0234
chr	3877587	3877589	-0.0117
chr	3877591	3877611	-0.0117
chr	3877618	3877619	-0.0117
chr	3877619	3877622	-0.0234
chr	3877622	3877623	-0.0585
chr	3877623	3877624	-0.0702
chr	3877624	3877625	-0.1053
chr	3877625	3877639	-0.1404
chr	3877639	3877643	-0.1287
chr	3877643	3877645	-0.0936
chr	3877645	3877646	-0.0819
chr	3877653	3877654	-0.1053
chr	3877654	3877655	-0.1872
chr	3877655	3877656	-0.2457
chr	3877656	3877657	-0.2808
chr	3877657	3877658	-0.4095
chr	3877658	3877659	-1.9422
chr	3877659	3877660	-2.4921
chr	3877660	3877661	-2.9367
chr	3877661	3877662	-2.9484
chr	3877662	3877663	-2.9718
chr	3877663	3877669	-2.9952
chr	3877669	3877678	-2.9835
chr	3877678	3877679	-2.9718
chr	3877679	3877680	-0.0936
chr	3877681	3877684	-0.0234
chr	3877684	3877690	-0.0468
chr	3877690	3877703	-0.0585
chr	3877703	3877707	-0.0117
chr	3877775	3877779	-0.0117
chr	3877779	3877780	-0.0468
chr	3877780	3877791	-0.0936
chr	3877791	3877796	-0.1053
chr	3877796	3877801	-0.1287
chr	3877801	3877812	-0.0468
chr	3877812	3877816	-0.0351
chr	3877816	3877817	-0.0234
chr	3877829	3877831	-0.0117
chr	3877831	3877832	-0.0351
chr	3877832	3877833	-0.0468
chr	3877833	3877842	-0.0585
chr	3877842	3877850	-0.0702
chr	3877850	3877852	-0.0585
chr	3877852	3877854	-0.0351
chr	3877854	3877862	-0.0117
chr	3877864	3877865	-0.0234
chr	3877865	3877872	-0.0351
chr	3877872	3877889	-0.0468
chr	3877889	3877895	-0.0117
chr	3877906	3877925	-0.0585
chr	3877936	3877968	-0.0234
chr	3877968	3877972	-0.0117
chr	3877972	3877974	-0.0234
chr	3877974	3877975	-0.117
chr	3877975	3877976	-0.1989
chr	3877976	3877978	-0.2106
chr	3877978	3877980	-0.2223
chr	3877980	3877987	-0.234
chr	3877987	3877994	-0.2457
chr	3877994	3877995	-0.234
chr	3877995	3877996	-0.2106
chr	3877996	3877997	-0.1755
chr	3877997	3878008	-0.0117
chr	3878008	3878018	-0.0234
chr	3878018	3878019	-0.0585
chr	3878019	3878022	-0.0819
chr	3878022	3878024	-0.0936
chr	3878024	3878025	-0.117
chr	3878025	3878026	-0.1287
chr	3878026	3878027	-0.2808
chr	3878027	3878028	-0.3276
chr	3878028	3878029	-0.4212
chr	3878029	3878030	-0.8073
chr	3878030	3878031	-1.2051
chr	3878031	3878032	-1.2636
chr	3878032	3878033	-1.2753
chr	3878033	3878034	-1.287
chr	3878034	3878037	-1.2987
chr	3878037	3878040	-1.3104
chr	3878040	3878045	-1.2753
chr	3878045	3878047	-1.3923
chr	3878047	3878048	-1.4274
chr	3878048	3878049	-1.4391
chr	3878049	3878050	-1.4508
chr	3878050	3878051	-0.7605
chr	3878051	3878052	-0.7254
chr	3878052	3878054	-0.4446
chr	3878054	3878057	-0.4095
chr	3878057	3878059	-0.3978
chr	3878059	3878060	-0.3744
chr	3878060	3878061	-0.5031
chr	3878061	3878062	-1.2636
chr	3878062	3878063	-1.4274
chr	3878063	3878064	-1.6263
chr	3878064	3878065	-1.6848
chr	3878065	3878066	-1.6731
chr	3878066	3878067	-1.755
chr	3878067	3878070	-1.7901
chr	3878070	3878071	-1.7784
chr	3878071	3878073	-1.5327
chr	3878073	3878075	-1.5444
chr	3878075	3878077	-1.5678
chr	3878077	3878078	-1.5912
chr	3878078	3878079	-1.6029
chr	3878079	3878081	-1.6146
chr	3878081	3878082	-1.6731
chr	3878082	3878083	-1.638
chr	3878083	3878084	-0.9477
chr	3878084	3878086	-1.0764
chr	3878086	3878087	-1.1115
chr	3878087	3878088	-1.1466
chr	3878088	3878100	-1.1349
chr	3878100	3878103	-1.1232
chr	3878103	3878104	-0.7254
chr	3878104	3878105	-0.7137
chr	3878220	3878238	-0.0117
chr	3878258	3878259	-0.0117
chr	3878259	3878260	-0.0702
chr	3878260	3878281	-0.0936
chr	3878282	3878290	-0.0351
chr	3878290	3878291	-0.0468
chr	3878291	3878292	-0.117
chr	3878292	3878293	-0.3159
chr	3878293	3878294	-0.4095
chr	3878294	3878295	-0.468
chr	3878295	3878297	-0.4797
chr	3878297	3878298	-0.5265
chr	3878298	3878303	-0.5382
chr	3878303	3878311	-0.5031
chr	3878311	3878313	-0.5148
chr	3878313	3878315	-0.5031
chr	3878315	3878316	-0.0351
chr	3878316	3878336	-0.0468
chr	3878343	3878347	-0.0117
chr	3878347	3878365	-0.0234
chr	3878365	3878368	-0.0117
chr	3878368	3878369	-0.0351
chr	3878369	3878370	-0.0936
chr	3878370	3878371	-0.3627
chr	3878371	3878377	-0.5265
chr	3878377	3878379	-0.5382
chr	3878379	3878391	-0.5616
chr	3878391	3878392	-0.5733
chr	3878392	3878394	-0.0702
chr	3878394	3878399	-0.0819
chr	3878399	3878401	-0.117
chr	3878401	3878413	-0.1053
chr	3878413	3878414	-0.0819
chr	3878414	3878418	-0.0585
chr	3878418	3878419	-0.0702
chr	3878419	3878422	-0.0351
chr	3878422	3878440	-0.0234
chr	3878440	3878442	-0.0351
chr	3878442	3878452	-0.0468
chr	3878452	3878454	-0.0585
chr	3878454	3878460	-0.0702
chr	3878460	3878462	-0.0468
chr	3878462	3878463	-0.0351
chr	3878463	3878474	-0.0234
chr	3878474	3878477	-0.0117
chr	3878483	3878487	-0.0117
chr	3878487	3878488	-0.5031
chr	3878488	3878489	-0.5499
chr	3878489	3878490	-0.585
chr	3878490	3878492	-0.5967
chr	3878492	3878493	-0.6084
chr	3878493	3878505	-0.6201
chr	3878505	3878507	-0.6318
chr	3878507	3878508	-0.6669
chr	3878508	3878509	-0.6552
chr	3878509	3878510	-0.5967
chr	3878510	3878511	-0.6318
chr	3878511	3878513	-0.6435
chr	3878513	3878515	-0.6318
chr	3878515	3878528	-0.6201
chr	3878528	3878529	-0.5499
chr	3878529	3878530	-0.5382
chr	3878530	3878531	-0.5265
chr	3878531	3878532	-0.0819
chr	3878532	3878533	-0.1053
chr	3878533	3878535	-0.1287
chr	3878535	3878542	-0.1404
chr	3878542	3878557	-0.1521
chr	3878557	3878561	-0.0234
chr	3878561	3878562	-0.0468
chr	3878562	3878568	-0.0702
chr	3878568	3878577	-0.0819
chr	3878577	3878583	-0.0936
chr	3878583	3878604	-0.0117
chr	3878634	3878635	-0.0117
chr	3878635	3878637	-0.2925
chr	3878637	3878639	-0.3159
chr	3878639	3878640	-0.3276
chr	3878640	3878655	-0.351
chr	3878655	3878656	-0.3276
chr	3878656	3878657	-0.2808
chr	3878657	3878660	-0.2223
chr	3878660	3878661	-0.2106
chr	3878661	3878662	-0.6552
chr	3878662	3878663	-0.6318
chr	3878663	3878676	-0.6552
chr	3878676	3878677	-0.6435
chr	3878677	3878678	-0.585
chr	3878678	3878680	-0.5733
chr	3878680	3878682	-0.585
chr	3878682	3878684	-0.1989
chr	3878684	3878685	-0.7839
chr	3878685	3878686	-0.9126
chr	3878686	3878689	-1.0296
chr	3878689	3878690	-1.0413
chr	3878690	3878692	-1.0647
chr	3878692	3878697	-1.0764
chr	3878697	3878698	-1.0881
chr	3878698	3878702	-1.0647
chr	3878702	3878703	-1.0764
chr	3878703	3878704	-0.9945
chr	3878704	3878705	-1.0296
chr	3878705	3878706	-0.8658
chr	3878706	3878707	-0.4095
chr	3878707	3878708	-0.6201
chr	3878708	3878709	-0.702
chr	3878709	3878710	-1.3338
chr	3878710	3878711	-1.3923
chr	3878711	3878712	-2.4921
chr	3878712	3878713	-2.7612
chr	3878713	3878714	-3.159
chr	3878714	3878715	-3.3111
chr	3878715	3878716	-3.3228
chr	3878716	3878722	-3.3462
chr	3878722	3878726	-3.3579
chr	3878726	3878727	-3.2175
chr	3878727	3878728	-3.1824
chr	3878728	3878729	-2.9016
chr	3878729	3878730	-2.7027
chr	3878730	3878731	-1.755
chr	3878731	3878732	-1.7667
chr	3878732	3878733	-1.5093
chr	3878733	3878734	-0.702
chr	3878734	3878735	-0.6669
chr	3878735	3878736	-0.2574
chr	3878736	3878737	-0.2808
chr	3878737	3878739	-0.4329
chr	3878739	3878740	-0.4563
chr	3878740	3878743	-0.5265
chr	3878743	3878752	-0.5382
chr	3878752	3878753	-0.5265
chr	3878753	3878754	-0.5148
chr	3878754	3878756	-0.2223
chr	3878756	3878761	-0.1989
chr	3878761	3878764	-0.0234
chr	3878764	3878767	-0.0351
chr	3878767	3878779	-0.0234
chr	3878779	3878781	-0.0468
chr	3878781	3878782	-0.0702
chr	3878782	3878783	-0.1053
chr	3878783	3878784	-0.1638
chr	3878784	3878785	-0.1872
chr	3878785	3878789	-0.2223
chr	3878789	3878800	-0.234
chr	3878800	3878802	-0.2223
chr	3878802	3878804	-0.1755
chr	3878804	3878806	-0.1638
chr	3878806	3878807	-0.1521
chr	3878817	3878818	-0.0117
chr	3878818	3878819	-0.0234
chr	3878819	3878822	-0.0585
chr	3878822	3878836	-0.0702
chr	3878836	3878838	-0.0819
chr	3878838	3878846	-0.0117
chr	3878846	3878847	-0.0234
chr	3878847	3878849	-0.0351
chr	3878849	3878850	-0.0585
chr	3878850	3878851	-5.148
chr	3878851	3878852	-6.1308
chr	3878852	3878853	-6.5871
chr	3878853	3878854	-7.1019
chr	3878854	3878855	-7.5582
chr	3878855	3878856	-7.6284
chr	3878856	3878857	-7.8507
chr	3878857	3878858	-7.839
chr	3878858	3878868	-7.8507
chr	3878868	3878869	-7.8039
chr	3878869	3878870	-7.7922
chr	3878870	3878871	-7.6986
chr	3878871	3878872	-1.7433
chr	3878872	3878873	-1.5093
chr	3878873	3878874	-1.4274
chr	3878874	3878875	-1.404
chr	3878875	3878876	-0.1989
chr	3878876	3878893	-0.0117
chr	3878895	3878896	-0.0234
chr	3878896	3878897	-0.2106
chr	3878897	3878898	-0.3627
chr	3878898	3878900	-0.3861
chr	3878900	3878901	-0.9711
chr	3878901	3878903	-0.9828
chr	3878903	3878905	-0.9945
chr	3878905	3878909	-1.0062
chr	3878909	3878910	-1.0413
chr	3878910	3878912	-1.2753
chr	3878912	3878913	-1.2987
chr	3878913	3878915	-1.3221
chr	3878915	3878916	-1.3338
chr	3878916	3878920	-1.3455
chr	3878920	3878921	-1.3572
chr	3878921	3878922	-1.3689
chr	3878922	3878924	-0.4212
chr	3878924	3878927	-0.4095
chr	3878927	3878930	-0.4329
chr	3878930	3878931	-0.4446
chr	3878931	3878939	-0.1755
chr	3878939	3878940	-0.1872
chr	3878940	3878941	-0.6084
chr	3878941	3878942	-2.6793
chr	3878942	3878943	-3.2877
chr	3878943	3878944	-3.3228
chr	3878944	3878945	-3.4281
chr	3878945	3878946	-3.5568
chr	3878946	3878947	-3.5685
chr	3878947	3878952	-3.6153
chr	3878952	3878953	-3.5334
chr	3878953	3878962	-3.5217
chr	3878962	3878963	-3.5334
chr	3878963	3878964	-3.2994
chr	3878964	3878965	-0.0351
chr	3878965	3878967	-0.0468
chr	3878967	3878985	-0.0351
chr	3878985	3878986	-0.0234
chr	3878986	3878987	-0.0351
chr	3878987	3878989	-0.0468
chr	3878989	3878999	-0.0702
chr	3878999	3879008	-0.117
chr	3879008	3879009	-0.0702
chr	3879009	3879010	-0.0468
chr	3879010	3879011	-0.0585
chr	3879011	3879013	-0.0702
chr	3879013	3879015	-0.0819
chr	3879015	3879017	-0.1287
chr	3879017	3879018	-0.1404
chr	3879018	3879020	-0.1521
chr	3879020	3879021	-0.1287
chr	3879021	3879032	-0.1053
chr	3879032	3879033	-0.0936
chr	3879033	3879036	-0.1053
chr	3879036	3879037	-0.0702
chr	3879037	3879038	-0.0936
chr	3879038	3879039	-0.5148
chr	3879039	3879040	-0.5265
chr	3879040	3879043	-0.5382
chr	3879043	3879044	-0.5499
chr	3879044	3879045	-0.5616
chr	3879045	3879050	-0.5967
chr	3879050	3879051	-0.6084
chr	3879051	3879052	-0.6201
chr	3879052	3879055	-0.6435
chr	3879055	3879058	-0.6318
chr	3879058	3879059	-0.5733
chr	3879059	3879064	-0.1053
chr	3879064	3879065	-0.0936
chr	3879065	3879066	-0.0702
chr	3879066	3879073	-0.0585
chr	3879073	3879078	-0.0117
chr	3879085	3879103	-0.0117
chr	3879106	3879108	-0.0117
chr	3879108	3879109	-0.0468
chr	3879109	3879110	-0.0585
chr	3879110	3879111	-0.117
chr	3879111	3879112	-1.7316
chr	3879112	3879113	-1.8486
chr	3879113	3879115	-1.8603
chr	3879115	3879133	-1.872
chr	3879139	3879140	-0.0234
chr	3879140	3879141	-0.1521
chr	3879141	3879142	-0.6552
chr	3879142	3879143	-0.6669
chr	3879143	3879145	-0.6786
chr	3879145	3879146	-0.6903
chr	3879146	3879159	-0.702
chr	3879159	3879162	-0.6903
chr	3879162	3879164	-0.0468
chr	3879164	3879166	-0.0351
chr	3879166	3879175	-0.0117
chr	3879175	3879177	-0.0234
chr	3879177	3879178	-0.0351
chr	3879178	3879179	-0.0585
chr	3879179	3879180	-3.9312
chr	3879180	3879181	-4.329
chr	3879181	3879182	-5.967
chr	3879182	3879183	-6.0138
chr	3879183	3879198	-6.0372
chr	3879198	3879200	-6.0255
chr	3879200	3879201	-3.5685
chr	3879201	3879202	-0.4797
chr	3879202	3879203	-0.468
chr	3879203	3879204	-0.0234
chr	3879204	3879205	-0.0117
chr	3879216	3879217	-0.0234
chr	3879217	3879218	-0.0351
chr	3879218	3879219	-0.0468
chr	3879219	3879220	-0.0702
chr	3879220	3879222	-0.0936
chr	3879222	3879223	-0.2925
chr	3879223	3879224	-0.7137
chr	3879224	3879225	-1.053
chr	3879225	3879226	-1.2519
chr	3879226	3879228	-1.3221
chr	3879228	3879232	-1.3338
chr	3879232	3879240	-1.3455
chr	3879240	3879241	-1.3221
chr	3879241	3879243	-1.3104
chr	3879243	3879244	-1.287
chr	3879244	3879245	-0.468
chr	3879245	3879246	-0.1521
chr	3879246	3879266	-0.0468
chr	3879276	3879278	-0.0117
chr	3879278	3879279	-0.0936
chr	3879279	3879280	-0.1053
chr	3879280	3879297	-0.117
chr	3879297	3879299	-0.1053
chr	3879299	3879300	-0.0351
chr	3879314	3879334	-0.0234
chr	3879351	3879371	-0.0234
chr	3879392	3879393	-0.0819
chr	3879393	3879394	-0.2223
chr	3879394	3879399	-0.2457
chr	3879399	3879400	-0.7722
chr	3879400	3879401	-0.8892
chr	3879401	3879402	-0.9828
chr	3879402	3879409	-0.9945
chr	3879409	3879414	-0.9828
chr	3879414	3879415	-0.9711
chr	3879415	3879421	-0.7605
chr	3879421	3879422	-0.7371
chr	3879422	3879432	-0.0117
chr	3879438	3879446	-0.0117
chr	3879446	3879458	-0.0351
chr	3879458	3879467	-0.0234
chr	3879490	3879491	-0.0117
chr	3879491	3879493	-0.0234
chr	3879493	3879494	-0.0468
chr	3879494	3879495	-0.0585
chr	3879495	3879513	-0.0819
chr	3879513	3879514	-0.0702
chr	3879514	3879515	-0.0819
chr	3879515	3879517	-0.0468
chr	3879517	3879518	-0.0351
chr	3879518	3879519	-0.0234
chr	3879519	3879524	-0.0585
chr	3879524	3879540	-0.0702
chr	3879540	3879546	-0.0234
chr	3879546	3879555	-0.0117
chr	3879555	3879556	-0.0702
chr	3879556	3879558	-0.1287
chr	3879558	3879561	-0.1521
chr	3879561	3879562	-0.1638
chr	3879562	3879564	-0.1521
chr	3879564	3879575	-0.1638
chr	3879575	3879576	-0.1404
chr	3879576	3879578	-0.1287
chr	3879578	3879580	-0.0468
chr	3879580	3879581	-0.0351
chr	3879581	3879587	-0.0117
chr	3879591	3879598	-0.0117
chr	3879598	3879611	-0.0234
chr	3879611	3879616	-0.0351
chr	3879616	3879619	-0.0234
chr	3879619	3879632	-0.0468
chr	3879632	3879642	-0.0351
chr	3879689	3879690	-0.0117
chr	3879690	3879692	-0.0351
chr	3879692	3879694	-0.0468
chr	3879694	3879704	-0.0585
chr	3879704	3879706	-0.0702
chr	3879706	3879707	-0.1404
chr	3879707	3879710	-0.1521
chr	3879710	3879713	-0.117
chr	3879713	3879730	-0.0936
chr	3879730	3879732	-0.0234
chr	3879732	3879735	-0.0117
chr	3879766	3879768	-0.0234
chr	3879768	3879785	-0.0351
chr	3879785	3879790	-0.0234
chr	3879798	3879802	-0.0117
chr	3879802	3879812	-0.0585
chr	3879812	3879813	-0.0936
chr	3879813	3879814	-0.117
chr	3879814	3879815	-0.1404
chr	3879815	3879816	-0.2691
chr	3879816	3879817	-0.2925
chr	3879817	3879822	-0.3042
chr	3879822	3879823	-0.4095
chr	3879823	3879824	-0.7371
chr	3879824	3879825	-3.1122
chr	3879825	3879826	-3.6972
chr	3879826	3879827	-3.8961
chr	3879827	3879828	-4.2822
chr	3879828	3879829	-4.8672
chr	3879829	3879830	-5.3235
chr	3879830	3879831	-5.3703
chr	3879831	3879833	-5.3937
chr	3879833	3879836	-5.3703
chr	3879836	3879838	-5.2182
chr	3879838	3879841	-5.2065
chr	3879841	3879845	-5.1831
chr	3879845	3879846	-2.223
chr	3879846	3879847	-2.1879
chr	3879847	3879848	-0.0702
chr	3879848	3879863	-0.0585
chr	3879863	3879874	-0.0468
chr	3879879	3879880	-0.0117
chr	3879880	3879888	-0.0234
chr	3879888	3879889	-0.0351
chr	3879889	3879897	-0.0585
chr	3879897	3879899	-0.0702
chr	3879899	3879905	-0.0585
chr	3879905	3879910	-0.0468
chr	3879910	3879911	-0.0351
chr	3879911	3879915	-0.0234
chr	3879915	3879932	-0.0117
chr	3879933	3879935	-0.0117
chr	3879935	3879938	-0.0936
chr	3879938	3879939	-0.1287
chr	3879939	3879941	-0.1638
chr	3879941	3879942	-0.3276
chr	3879942	3879943	-0.5148
chr	3879943	3879944	-0.7722
chr	3879944	3879945	-1.1583
chr	3879945	3879946	-1.3572
chr	3879946	3879947	-1.4274
chr	3879947	3879948	-1.4625
chr	3879948	3879949	-1.4859
chr	3879949	3879951	-1.4976
chr	3879951	3879952	-1.4859
chr	3879952	3879957	-1.4976
chr	3879957	3879958	-1.4742
chr	3879958	3879959	-1.404
chr	3879959	3879960	-1.3923
chr	3879960	3879961	-1.4157
chr	3879961	3879963	-1.3338
chr	3879963	3879964	-0.4446
chr	3879964	3879965	-0.4095
chr	3879965	3879967	-0.2808
chr	3879967	3879968	-0.3393
chr	3879968	3879969	-0.2808
chr	3879969	3879970	-0.2574
chr	3879970	3879977	-0.234
chr	3879977	3879978	-0.1638
chr	3879978	3879979	-0.1755
chr	3879979	3879985	-0.1989
chr	3879985	3879986	-0.1872
chr	3879986	3879987	-0.1638
chr	3879987	3879988	-0.2808
chr	3879988	3879989	-0.351
chr	3879989	3879990	-1.5093
chr	3879990	3879991	-1.5795
chr	3879991	3879992	-1.6029
chr	3879992	3879993	-1.4976
chr	3879993	3879994	-3.042
chr	3879994	3879995	-3.2643
chr	3879995	3879996	-6.5403
chr	3879996	3879997	-6.7275
chr	3879997	3879998	-7.1253
chr	3879998	3879999	-7.5699
chr	3879999	3880000	-7.7571
chr	3880000	3880001	-7.9443
chr	3880001	3880002	-7.9911
chr	3880002	3880003	-8.2251
chr	3880003	3880005	-8.2953
chr	3880005	3880006	-8.2602
chr	3880006	3880007	-8.3538
chr	3880007	3880008	-8.3772
chr	3880008	3880009	-8.5293
chr	3880009	3880010	-8.541
chr	3880010	3880011	-7.2072
chr	3880011	3880014	-7.1955
chr	3880014	3880015	-7.1721
chr	3880015	3880016	-6.9849
chr	3880016	3880017	-6.9732
chr	3880017	3880018	-2.1177
chr	3880018	3880022	-2.0124
chr	3880022	3880023	-1.9422
chr	3880023	3880024	-0.7371
chr	3880024	3880025	-0.4563
chr	3880025	3880026	-0.5148
chr	3880026	3880027	-0.5265
chr	3880027	3880029	-0.5616
chr	3880029	3880030	-0.5499
chr	3880030	3880032	-0.4446
chr	3880032	3880034	-0.4563
chr	3880034	3880035	-0.4797
chr	3880035	3880036	-0.5031
chr	3880036	3880038	-0.5265
chr	3880038	3880039	-0.5382
chr	3880039	3880040	-0.5265
chr	3880040	3880044	-0.5382
chr	3880044	3880045	-0.3393
chr	3880045	3880046	-0.1638
chr	3880046	3880049	-0.1755
chr	3880049	3880050	-0.1287
chr	3880050	3880051	-0.117
chr	3880051	3880052	-0.1755
chr	3880052	3880053	-0.8658
chr	3880053	3880056	-0.8775
chr	3880056	3880057	-0.8424
chr	3880057	3880058	-0.7722
chr	3880058	3880059	-0.8658
chr	3880059	3880060	-1.1817
chr	3880060	3880061	-1.3923
chr	3880061	3880062	-4.1535
chr	3880062	3880063	-4.3407
chr	3880063	3880065	-4.3758
chr	3880065	3880066	-4.3992
chr	3880066	3880068	-4.446
chr	3880068	3880072	-4.4577
chr	3880072	3880078	-4.4226
chr	3880078	3880079	-4.1067
chr	3880079	3880080	-4.0716
chr	3880080	3880081	-4.1418
chr	3880081	3880082	-4.1535
chr	3880082	3880083	-2.8899
chr	3880083	3880084	-0.2574
chr	3880084	3880085	-0.2925
chr	3880085	3880087	-0.234
chr	3880087	3880088	-0.2457
chr	3880088	3880089	-0.234
chr	3880089	3880090	-0.2457
chr	3880090	3880091	-0.6084
chr	3880091	3880092	-1.0881
chr	3880092	3880093	-1.404
chr	3880093	3880094	-1.5444
chr	3880094	3880095	-2.691
chr	3880095	3880096	-3.5334
chr	3880096	3880097	-5.2065
chr	3880097	3880101	-5.5341
chr	3880101	3880102	-5.5458
chr	3880102	3880103	-5.5341
chr	3880103	3880105	-5.5575
chr	3880105	3880107	-5.382
chr	3880107	3880111	-5.3703
chr	3880111	3880112	-5.3469
chr	3880112	3880114	-5.0193
chr	3880114	3880115	-0.4446
chr	3880115	3880117	-0.4095
chr	3880117	3880118	-0.4212
chr	3880118	3880119	-0.2457
chr	3880119	3880120	-0.4212
chr	3880120	3880122	-0.4446
chr	3880122	3880123	-0.4914
chr	3880123	3880125	-0.4797
chr	3880125	3880126	-0.5616
chr	3880126	3880128	-0.6786
chr	3880128	3880130	-0.6903
chr	3880130	3880131	-1.3221
chr	3880131	3880132	-1.3455
chr	3880132	3880133	-1.3806
chr	3880133	3880135	-1.404
chr	3880135	3880136	-1.4157
chr	3880136	3880137	-1.755
chr	3880137	3880138	-5.1129
chr	3880138	3880139	-5.7681
chr	3880139	3880140	-5.7915
chr	3880140	3880141	-5.4054
chr	3880141	3880142	-5.5692
chr	3880142	3880143	-5.5809
chr	3880143	3880144	-5.6745
chr	3880144	3880145	-6.4935
chr	3880145	3880146	-6.7158
chr	3880146	3880147	-6.786
chr	3880147	3880149	-5.9436
chr	3880149	3880151	-5.9553
chr	3880151	3880152	-5.967
chr	3880152	3880153	-5.9904
chr	3880153	3880154	-6.0021
chr	3880154	3880156	-5.9787
chr	3880156	3880157	-5.9553
chr	3880157	3880158	-5.9436
chr	3880158	3880159	-2.8899
chr	3880159	3880160	-1.638
chr	3880160	3880161	-1.7901
chr	3880161	3880162	-1.9422
chr	3880162	3880163	-2.0475
chr	3880163	3880164	-2.4219
chr	3880164	3880165	-3.4164
chr	3880165	3880166	-3.4398
chr	3880166	3880167	-2.7378
chr	3880167	3880169	-2.7495
chr	3880169	3880170	-2.7378
chr	3880170	3880172	-2.7261
chr	3880172	3880175	-2.7027
chr	3880175	3880180	-2.691
chr	3880180	3880184	-2.7027
chr	3880184	3880187	-0.0351
chr	3880187	3880190	-0.0117
chr	3880190	3880191	-0.0234
chr	3880191	3880193	-0.0585
chr	3880193	3880196	-0.0702
chr	3880196	3880197	-2.2347
chr	3880197	3880198	-3.0303
chr	3880198	3880199	-3.1356
chr	3880199	3880200	-3.9078
chr	3880200	3880201	-3.9546
chr	3880201	3880204	-4.0014
chr	3880204	3880206	-4.0248
chr	3880206	3880207	-4.329
chr	3880207	3880208	-4.3758
chr	3880208	3880209	-4.4343
chr	3880209	3880210	-4.914
chr	3880210	3880214	-5.0076
chr	3880214	3880215	-5.1012
chr	3880215	3880216	-5.1363
chr	3880216	3880217	-5.265
chr	3880217	3880218	-5.8032
chr	3880218	3880219	-2.925
chr	3880219	3880220	-2.9952
chr	3880220	3880221	-3.0771
chr	3880221	3880223	-2.1996
chr	3880223	3880224	-2.223
chr	3880224	3880225	-2.1528
chr	3880225	3880226	-2.1294
chr	3880226	3880227	-2.0592
chr	3880227	3880228	-2.0124
chr	3880228	3880229	-1.6029
chr	3880229	3880230	-1.5795
chr	3880230	3880231	-1.5561
chr	3880231	3880235	-1.1583
chr	3880235	3880237	-1.1466
chr	3880237	3880238	-1.1349
chr	3880238	3880239	-0.9594
chr	3880239	3880240	-0.1989
chr	3880240	3880242	-0.1404
chr	3880256	3880257	-0.0117
chr	3880257	3880258	-0.0234
chr	3880258	3880272	-0.0351
chr	3880272	3880273	-0.0468
chr	3880273	3880274	-0.0702
chr	3880274	3880275	-0.0819
chr	3880275	3880277	-0.1287
chr	3880277	3880278	-0.1989
chr	3880278	3880279	-0.6435
chr	3880279	3880280	-2.34
chr	3880280	3880281	-3.042
chr	3880281	3880282	-3.1473
chr	3880282	3880283	-3.159
chr	3880283	3880284	-3.2175
chr	3880284	3880290	-3.2409
chr	3880290	3880295	-3.2526
chr	3880295	3880297	-3.2175
chr	3880297	3880299	-3.2058
chr	3880299	3880300	-2.34
chr	3880300	3880301	-0.1053
chr	3880301	3880303	-0.0234
chr	3880303	3880310	-0.0117
chr	3880329	3880344	-0.0117
chr	3880344	3880351	-0.0234
chr	3880351	3880363	-0.0117
chr	3880377	3880382	-0.0117
chr	3880382	3880385	-0.0351
chr	3880385	3880386	-0.0702
chr	3880386	3880390	-0.0819
chr	3880390	3880392	-0.1053
chr	3880392	3880400	-0.1287
chr	3880400	3880401	-0.117
chr	3880401	3880402	-0.1053
chr	3880402	3880406	-0.0936
chr	3880406	3880407	-0.0819
chr	3880407	3880409	-0.0468
chr	3880409	3880412	-0.0234
chr	3880412	3880414	-0.0468
chr	3880414	3880415	-0.0819
chr	3880415	3880416	-0.0936
chr	3880416	3880420	-0.1287
chr	3880420	3880421	-0.1521
chr	3880421	3880422	-0.1989
chr	3880422	3880424	-0.2574
chr	3880424	3880425	-0.2808
chr	3880425	3880426	-1.3689
chr	3880426	3880427	-1.3923
chr	3880427	3880428	-1.4391
chr	3880428	3880429	-1.5561
chr	3880429	3880430	-1.638
chr	3880430	3880431	-1.6731
chr	3880431	3880432	-1.6848
chr	3880432	3880433	-1.7082
chr	3880433	3880434	-1.7433
chr	3880434	3880435	-1.8369
chr	3880435	3880436	-1.8837
chr	3880436	3880440	-1.9422
chr	3880440	3880441	-1.9656
chr	3880441	3880443	-2.0007
chr	3880443	3880444	-2.0241
chr	3880444	3880445	-2.3868
chr	3880445	3880446	-2.7144
chr	3880446	3880447	-2.6793
chr	3880447	3880448	-8.3421
chr	3880448	3880449	-8.5644
chr	3880449	3880451	-8.9622
chr	3880451	3880452	-9.0675
chr	3880452	3880453	-9.1026
chr	3880453	3880454	-9.1377
chr	3880454	3880455	-9.126
chr	3880455	3880457	-9.1143
chr	3880457	3880458	-9.0675
chr	3880458	3880461	-9.0558
chr	3880461	3880462	-9.0441
chr	3880462	3880463	-9.0324
chr	3880463	3880466	-8.9973
chr	3880466	3880467	-8.9622
chr	3880467	3880468	-8.892
chr	3880468	3880469	-0.234
chr	3880469	3880471	-0.2457
chr	3880471	3880473	-0.2574
chr	3880473	3880474	-0.3276
chr	3880474	3880475	-0.468
chr	3880475	3880476	-0.3276
chr	3880476	3880478	-0.3393
chr	3880478	3880480	-0.351
chr	3880480	3880490	-0.3276
chr	3880490	3880493	-0.3159
chr	3880493	3880494	-0.3042
chr	3880494	3880496	-0.1638
chr	3880502	3880503	-0.0819
chr	3880503	3880504	-0.2574
chr	3880504	3880507	-0.2691
chr	3880507	3880508	-0.3042
chr	3880508	3880509	-0.3159
chr	3880509	3880510	-0.3393
chr	3880510	3880512	-0.3627
chr	3880512	3880524	-0.3744
chr	3880524	3880525	-0.117
chr	3880525	3880528	-0.1053
chr	3880528	3880530	-0.0936
chr	3880530	3880532	-0.0585
chr	3880532	3880535	-0.0117
chr	3880535	3880539	-0.0234
chr	3880539	3880542	-0.0702
chr	3880542	3880543	-0.1287
chr	3880543	3880544	-0.234
chr	3880544	3880545	-0.3042
chr	3880545	3880546	-0.351
chr	3880546	3880547	-0.4212
chr	3880547	3880548	-0.468
chr	3880548	3880549	-0.5031
chr	3880549	3880551	-0.5265
chr	3880551	3880552	-0.5382
chr	3880552	3880556	-0.5499
chr	3880556	3880560	-0.5382
chr	3880560	3880563	-0.5499
chr	3880563	3880564	-0.5382
chr	3880564	3880565	-0.468
chr	3880565	3880566	-0.3276
chr	3880566	3880568	-0.3393
chr	3880568	3880569	-0.2574
chr	3880569	3880570	-0.2106
chr	3880570	3880575	-0.2223
chr	3880575	3880578	-0.2106
chr	3880578	3880582	-0.1989
chr	3880582	3880584	-0.2106
chr	3880584	3880585	-0.2457
chr	3880585	3880586	-0.234
chr	3880586	3880587	-0.3744
chr	3880587	3880588	-1.9188
chr	3880588	3880589	-2.4453
chr	3880589	3880590	-2.5272
chr	3880590	3880592	-4.5045
chr	3880592	3880593	-4.5279
chr	3880593	3880594	-4.5396
chr	3880594	3880595	-4.5747
chr	3880595	3880596	-4.6098
chr	3880596	3880597	-4.6215
chr	3880597	3880606	-4.6332
chr	3880606	3880607	-4.6215
chr	3880607	3880608	-4.6098
chr	3880608	3880609	-4.3875
chr	3880609	3880611	-2.1879
chr	3880611	3880612	-1.3923
chr	3880612	3880613	-0.4797
chr	3880613	3880614	-0.3978
chr	3880614	3880616	-0.3276
chr	3880616	3880617	-0.234
chr	3880617	3880618	-0.1638
chr	3880618	3880620	-0.0117
chr	3880624	3880639	-0.0117
chr	3880639	3880640	-0.0468
chr	3880640	3880644	-0.0585
chr	3880644	3880654	-0.0468
chr	3880654	3880656	-0.0585
chr	3880656	3880657	-0.1053
chr	3880657	3880659	-0.1521
chr	3880659	3880660	-0.1638
chr	3880660	3880661	-0.234
chr	3880661	3880662	-0.1872
chr	3880662	3880667	-0.5265
chr	3880667	3880673	-0.5382
chr	3880673	3880675	-0.5967
chr	3880675	3880677	-0.5733
chr	3880677	3880678	-0.5382
chr	3880678	3880680	-0.5499
chr	3880680	3880681	-0.6318
chr	3880681	3880682	-0.6552
chr	3880682	3880683	-0.6201
chr	3880683	3880685	-0.5265
chr	3880685	3880686	-0.5382
chr	3880686	3880687	-0.585
chr	3880687	3880688	-0.7137
chr	3880688	3880689	-0.7956
chr	3880689	3880690	-0.9477
chr	3880690	3880691	-1.2519
chr	3880691	3880692	-1.2636
chr	3880692	3880695	-1.2753
chr	3880695	3880700	-1.2285
chr	3880700	3880701	-1.2168
chr	3880701	3880703	-1.1349
chr	3880703	3880705	-0.936
chr	3880705	3880707	-0.9009
chr	3880707	3880708	-0.8541
chr	3880708	3880709	-0.8424
chr	3880709	3880710	-0.702
chr	3880710	3880711	-0.7137
chr	3880711	3880712	-0.0585
chr	3880712	3880721	-0.0468
chr	3880721	3880724	-0.0585
chr	3880724	3880725	-0.1053
chr	3880725	3880729	-0.117
chr	3880729	3880730	-0.1638
chr	3880730	3880732	-0.1872
chr	3880732	3880733	-0.2106
chr	3880733	3880738	-0.2457
chr	3880738	3880743	-0.2223
chr	3880743	3880747	-0.2106
chr	3880747	3880751	-0.1989
chr	3880751	3880754	-0.1287
chr	3880754	3880755	-0.0468
chr	3880755	3880758	-0.0234
chr	3880758	3880765	-0.0117
chr	3880765	3880770	-0.0234
chr	3880770	3880775	-0.0351
chr	3880775	3880776	-0.0234
chr	3880776	3880777	-0.0351
chr	3880777	3880778	-0.0585
chr	3880778	3880780	-0.0819
chr	3880780	3880781	-0.1755
chr	3880781	3880782	-0.2808
chr	3880782	3880783	-0.7605
chr	3880783	3880784	-3.4164
chr	3880784	3880785	-3.9312
chr	3880785	3880787	-4.0014
chr	3880787	3880788	-4.0365
chr	3880788	3880800	-4.0599
chr	3880800	3880805	-4.0482
chr	3880805	3880810	-0.0234
chr	3880830	3880831	-0.0117
chr	3880831	3880832	-0.117
chr	3880832	3880833	-0.1872
chr	3880833	3880835	-0.351
chr	3880835	3880848	-0.3627
chr	3880848	3880854	-0.3861
chr	3880854	3880857	-0.0234
chr	3880857	3880858	-0.0351
chr	3880858	3880859	-0.0819
chr	3880859	3880869	-0.1053
chr	3880869	3880870	-0.1404
chr	3880870	3880871	-1.0296
chr	3880871	3880878	-1.053
chr	3880878	3880879	-1.0647
chr	3880879	3880880	-1.0764
chr	3880880	3880881	-1.0647
chr	3880881	3880888	-1.053
chr	3880888	3880892	-1.0413
chr	3880892	3880893	-0.0702
chr	3880893	3880895	-0.0351
chr	3880895	3880898	-0.0468
chr	3880898	3880899	-0.0234
chr	3880899	3880914	-0.0117
chr	3880937	3880960	-0.0117
chr	3880977	3880978	-0.0234
chr	3880978	3880979	-0.0702
chr	3880979	3880980	-0.0819
chr	3880980	3880998	-0.1287
chr	3880998	3880999	-0.0936
chr	3880999	3881000	-0.0351
chr	3881000	3881005	-0.0117
chr	3881010	3881030	-0.0117
chr	3881054	3881056	-0.0117
chr	3881056	3881059	-0.0234
chr	3881059	3881060	-0.0585
chr	3881060	3881061	-0.0702
chr	3881061	3881067	-0.0819
chr	3881067	3881079	-0.0936
chr	3881079	3881081	-0.0702
chr	3881081	3881084	-0.0351
chr	3881084	3881088	-0.0117
chr	3881088	3881089	-0.0234
chr	3881089	3881090	-0.0117
chr	3881090	3881104	-0.0234
chr	3881104	3881110	-0.0117
chr	3881120	3881121	-0.0117
chr	3881121	3881128	-0.0468
chr	3881128	3881129	-0.0585
chr	3881129	3881130	-0.1053
chr	3881130	3881131	-0.1521
chr	3881131	3881132	-0.1755
chr	3881132	3881133	-0.9009
chr	3881133	3881136	-1.0764
chr	3881136	3881137	-1.0998
chr	3881137	3881138	-1.1115
chr	3881138	3881142	-1.1232
chr	3881142	3881148	-1.0764
chr	3881148	3881151	-1.053
chr	3881151	3881152	-1.0413
chr	3881152	3881153	-1.0179
chr	3881153	3881155	-0.0234
chr	3881155	3881156	-0.0351
chr	3881156	3881157	-0.0468
chr	3881157	3881158	-0.0702
chr	3881158	3881160	-0.0936
chr	3881160	3881161	-0.4446
chr	3881161	3881162	-0.6201
chr	3881162	3881163	-0.6318
chr	3881163	3881164	-2.3049
chr	3881164	3881165	-11.2905
chr	3881165	3881166	-13.4784
chr	3881166	3881169	-13.8879
chr	3881169	3881174	-13.9347
chr	3881174	3881175	-13.923
chr	3881175	3881178	-13.9347
chr	3881178	3881179	-13.9464
chr	3881179	3881181	-13.9347
chr	3881181	3881182	-13.3497
chr	3881182	3881183	-13.2093
chr	3881183	3881184	-13.1391
chr	3881184	3881185	-13.0104
chr	3881185	3881186	-12.9753
chr	3881186	3881187	-0.8658
chr	3881187	3881189	-0.4797
chr	3881189	3881190	-0.7137
chr	3881190	3881191	-0.9243
chr	3881191	3881192	-0.936
chr	3881192	3881195	-0.9711
chr	3881195	3881196	-0.9594
chr	3881196	3881200	-0.9711
chr	3881200	3881206	-0.9828
chr	3881206	3881208	-0.7839
chr	3881208	3881209	-0.5031
chr	3881209	3881211	-0.4914
chr	3881211	3881213	-0.0936
chr	3881213	3881214	-0.0468
chr	3881214	3881215	-0.0936
chr	3881215	3881216	-0.1287
chr	3881216	3881217	-0.3276
chr	3881217	3881218	-0.4563
chr	3881218	3881219	-0.6318
chr	3881219	3881220	-0.8307
chr	3881220	3881221	-1.9071
chr	3881221	3881222	-2.3751
chr	3881222	3881223	-2.5389
chr	3881223	3881224	-3.0303
chr	3881224	3881225	-3.6738
chr	3881225	3881226	-3.6972
chr	3881226	3881227	-3.7089
chr	3881227	3881234	-3.7206
chr	3881234	3881237	-3.7089
chr	3881237	3881238	-3.6504
chr	3881238	3881239	-3.5802
chr	3881239	3881240	-3.5568
chr	3881240	3881241	-2.7027
chr	3881241	3881242	-2.6676
chr	3881242	3881243	-1.287
chr	3881243	3881244	-1.1466
chr	3881244	3881245	-0.0702
chr	3881245	3881246	-0.0585
chr	3881246	3881247	-0.0702
chr	3881247	3881249	-0.0819
chr	3881249	3881250	-0.117
chr	3881250	3881251	-0.2223
chr	3881251	3881252	-0.2457
chr	3881252	3881253	-0.5616
chr	3881253	3881254	-0.6786
chr	3881254	3881255	-0.7605
chr	3881255	3881256	-0.7839
chr	3881256	3881257	-1.0881
chr	3881257	3881258	-1.0998
chr	3881258	3881259	-1.1232
chr	3881259	3881260	-1.1349
chr	3881260	3881261	-1.1232
chr	3881261	3881262	-1.1349
chr	3881262	3881263	-1.1466
chr	3881263	3881264	-1.1583
chr	3881264	3881265	-1.2402
chr	3881265	3881266	-2.0007
chr	3881266	3881267	-2.0943
chr	3881267	3881268	-3.0069
chr	3881268	3881269	-3.0186
chr	3881269	3881270	-3.042
chr	3881270	3881271	-3.0069
chr	3881271	3881272	-2.5623
chr	3881272	3881274	-2.5506
chr	3881274	3881275	-2.4102
chr	3881275	3881276	-2.3985
chr	3881276	3881277	-2.0826
chr	3881277	3881278	-1.9773
chr	3881278	3881285	-1.9656
chr	3881285	3881286	-1.9539
chr	3881286	3881287	-0.0585
chr	3881287	3881291	-0.0234
chr	3881291	3881292	-0.0819
chr	3881292	3881293	-0.0936
chr	3881293	3881296	-0.117
chr	3881296	3881302	-0.1404
chr	3881302	3881314	-0.1287
chr	3881314	3881315	-0.0936
chr	3881315	3881316	-0.0234
chr	3881316	3881321	-0.0117
chr	3881362	3881363	-0.0234
chr	3881363	3881365	-0.0351
chr	3881365	3881366	-0.0819
chr	3881366	3881367	-0.1404
chr	3881367	3881368	-0.1755
chr	3881368	3881369	-0.1989
chr	3881369	3881371	-0.2106
chr	3881371	3881372	-0.3042
chr	3881372	3881373	-0.3393
chr	3881373	3881374	-0.3627
chr	3881374	3881375	-0.4329
chr	3881375	3881376	-0.4914
chr	3881376	3881377	-1.1817
chr	3881377	3881378	-1.4742
chr	3881378	3881379	-1.989
chr	3881379	3881380	-2.223
chr	3881380	3881381	-33.0174
chr	3881381	3881382	-33.1344
chr	3881382	3881383	-33.4035
chr	3881383	3881384	-33.5907
chr	3881384	3881385	-33.7194
chr	3881385	3881388	-33.8247
chr	3881388	3881391	-33.7896
chr	3881391	3881393	-33.7428
chr	3881393	3881394	-33.7545
chr	3881394	3881395	-35.0181
chr	3881395	3881396	-35.4978
chr	3881396	3881397	-35.7084
chr	3881397	3881398	-36.0711
chr	3881398	3881399	-36.0243
chr	3881399	3881400	-35.9775
chr	3881400	3881401	-14.9409
chr	3881401	3881405	-3.4398
chr	3881405	3881406	-2.6325
chr	3881406	3881410	-2.6091
chr	3881410	3881411	-2.6208
chr	3881411	3881412	-2.6442
chr	3881412	3881413	-2.7027
chr	3881413	3881414	-2.7495
chr	3881414	3881415	-2.7612
chr	3881415	3881416	-2.7027
chr	3881416	3881417	-1.2519
chr	3881417	3881418	-0.5499
chr	3881418	3881419	-0.5265
chr	3881419	3881420	-0.7254
chr	3881420	3881421	-0.7488
chr	3881421	3881422	-0.702
chr	3881422	3881426	-0.6435
chr	3881426	3881427	-0.6084
chr	3881427	3881429	-0.5733
chr	3881429	3881430	-0.7839
chr	3881430	3881431	-0.9126
chr	3881431	3881432	-0.936
chr	3881432	3881433	-0.9477
chr	3881433	3881434	-0.9711
chr	3881434	3881439	-0.7956
chr	3881439	3881440	-0.8073
chr	3881440	3881441	-0.5031
chr	3881441	3881442	-0.5499
chr	3881442	3881443	-0.6201
chr	3881443	3881449	-0.6552
chr	3881449	3881450	-0.6435
chr	3881450	3881451	-0.6552
chr	3881451	3881452	-0.3042
chr	3881452	3881454	-0.3393
chr	3881454	3881455	-0.4212
chr	3881455	3881456	-0.4914
chr	3881456	3881457	-0.5499
chr	3881457	3881458	-0.6318
chr	3881458	3881459	-0.6552
chr	3881459	3881460	-0.702
chr	3881460	3881461	-0.7137
chr	3881461	3881462	-0.6435
chr	3881462	3881463	-0.6318
chr	3881463	3881464	-0.4914
chr	3881464	3881465	-0.5148
chr	3881465	3881467	-0.5265
chr	3881467	3881468	-0.5382
chr	3881468	3881469	-0.585
chr	3881469	3881470	-2.2113
chr	3881470	3881471	-3.042
chr	3881471	3881472	-3.6621
chr	3881472	3881473	-3.6504
chr	3881473	3881474	-3.6387
chr	3881474	3881476	-3.6621
chr	3881476	3881477	-3.4515
chr	3881477	3881478	-3.4749
chr	3881478	3881479	-3.276
chr	3881479	3881481	-3.4866
chr	3881481	3881485	-3.4983
chr	3881485	3881486	-3.51
chr	3881486	3881487	-3.5217
chr	3881487	3881489	-3.5334
chr	3881489	3881490	-3.5217
chr	3881490	3881491	-3.393
chr	3881491	3881500	-0.3276
chr	3881500	3881501	-0.117
chr	3881501	3881502	-0.8775
chr	3881502	3881503	-0.9477
chr	3881503	3881505	-0.9711
chr	3881505	3881507	-0.9828
chr	3881507	3881509	-0.9477
chr	3881509	3881512	-0.9594
chr	3881512	3881517	-0.9477
chr	3881517	3881521	-0.9594
chr	3881521	3881522	-1.0413
chr	3881522	3881523	-1.2402
chr	3881523	3881524	-1.6497
chr	3881524	3881525	-2.8197
chr	3881525	3881527	-2.8899
chr	3881527	3881528	-3.0303
chr	3881528	3881532	-3.0537
chr	3881532	3881534	-3.0654
chr	3881534	3881535	-3.1941
chr	3881535	3881536	-3.2409
chr	3881536	3881537	-3.2994
chr	3881537	3881538	-3.6036
chr	3881538	3881539	-3.6153
chr	3881539	3881544	-3.627
chr	3881544	3881549	-0.5967
chr	3881549	3881550	-0.5616
chr	3881550	3881551	-0.5733
chr	3881551	3881552	-0.6903
chr	3881552	3881555	-0.6552
chr	3881555	3881556	-0.6435
chr	3881556	3881558	-0.6201
chr	3881558	3881560	-0.2223
chr	3881560	3881564	-0.1404
chr	3881564	3881570	-0.1287
chr	3881592	3881594	-0.0117
chr	3881594	3881610	-0.0585
chr	3881610	3881612	-0.0702
chr	3881612	3881613	-0.0351
chr	3881613	3881620	-0.0234
chr	3881620	3881621	-0.0351
chr	3881621	3881623	-0.0468
chr	3881623	3881624	-0.0702
chr	3881624	3881626	-0.1053
chr	3881626	3881628	-0.117
chr	3881628	3881629	-0.1287
chr	3881629	3881630	-0.4797
chr	3881630	3881632	-0.4914
chr	3881632	3881634	-0.5031
chr	3881634	3881635	-0.5265
chr	3881635	3881636	-0.5499
chr	3881636	3881641	-0.5616
chr	3881641	3881643	-0.5382
chr	3881643	3881644	-0.8775
chr	3881644	3881645	-0.9009
chr	3881645	3881646	-0.8775
chr	3881646	3881648	-0.8541
chr	3881648	3881649	-0.8775
chr	3881649	3881650	-0.8658
chr	3881650	3881651	-0.6669
chr	3881651	3881652	-0.5148
chr	3881652	3881653	-0.7137
chr	3881653	3881654	-0.7371
chr	3881654	3881659	-0.7488
chr	3881659	3881663	-0.7254
chr	3881663	3881664	-0.7488
chr	3881664	3881665	-0.3861
chr	3881665	3881668	-0.3276
chr	3881668	3881669	-0.3159
chr	3881669	3881672	-0.3042
chr	3881672	3881676	-0.2808
chr	3881676	3881677	-0.2691
chr	3881677	3881678	-0.0819
chr	3881678	3881680	-0.0234
chr	3881680	3881684	-0.0117
chr	3881690	3881692	-0.0351
chr	3881692	3881698	-0.0702
chr	3881698	3881699	-0.0819
chr	3881699	3881704	-0.117
chr	3881704	3881707	-0.1287
chr	3881707	3881711	-0.1521
chr	3881711	3881712	-0.1755
chr	3881712	3881713	-0.5148
chr	3881713	3881714	-0.6786
chr	3881714	3881715	-0.7137
chr	3881715	3881718	-0.7254
chr	3881718	3881719	-0.7137
chr	3881719	3881720	-0.6669
chr	3881720	3881724	-0.6552
chr	3881724	3881733	-0.6435
chr	3881733	3881734	-0.5967
chr	3881734	3881735	-0.0117
chr	3881737	3881738	-0.0117
chr	3881738	3881739	-0.0585
chr	3881739	3881740	-0.4446
chr	3881740	3881741	-0.6201
chr	3881741	3881742	-0.7956
chr	3881742	3881743	-1.0179
chr	3881743	3881744	-1.0764
chr	3881744	3881745	-1.2519
chr	3881745	3881746	-1.4508
chr	3881746	3881747	-2.0241
chr	3881747	3881748	-2.1996
chr	3881748	3881749	-2.223
chr	3881749	3881752	-2.2347
chr	3881752	3881753	-2.2464
chr	3881753	3881756	-2.2581
chr	3881756	3881760	-2.2698
chr	3881760	3881761	-2.0475
chr	3881761	3881762	-1.3923
chr	3881762	3881763	-1.3806
chr	3881763	3881764	-1.3338
chr	3881764	3881765	-1.2402
chr	3881765	3881766	-1.0764
chr	3881766	3881767	-1.0647
chr	3881767	3881768	-0.468
chr	3881768	3881769	-0.4212
chr	3881769	3881770	-0.1638
chr	3881770	3881772	-0.1404
chr	3881772	3881773	-0.1287
chr	3881773	3881774	-0.117
chr	3881774	3881775	-0.0936
chr	3881775	3881781	-0.0468
chr	3881781	3881782	-0.0585
chr	3881782	3881790	-0.0819
chr	3881790	3881797	-0.0702
chr	3881797	3881800	-0.0819
chr	3881800	3881801	-0.0468
chr	3881801	3881803	-0.0234
chr	3881803	3881820	-0.0117
chr	3881831	3881832	-0.2106
chr	3881832	3881833	-0.2925
chr	3881833	3881834	-0.468
chr	3881834	3881835	-0.5499
chr	3881835	3881836	-0.9711
chr	3881836	3881837	-1.3806
chr	3881837	3881838	-2.8665
chr	3881838	3881839	-3.1122
chr	3881839	3881840	-3.2058
chr	3881840	3881842	-3.2292
chr	3881842	3881843	-3.2409
chr	3881843	3881844	-3.2526
chr	3881844	3881845	-3.2409
chr	3881845	3881846	-3.2526
chr	3881846	3881852	-3.2643
chr	3881852	3881853	-3.2526
chr	3881853	3881854	-3.2409
chr	3881854	3881855	-2.9952
chr	3881855	3881856	-2.9718
chr	3881856	3881857	-2.3868
chr	3881857	3881858	-2.3634
chr	3881858	3881859	-1.5093
chr	3881859	3881864	-0.0234
chr	3881864	3881866	-0.0351
chr	3881866	3881867	-1.4157
chr	3881867	3881868	-1.4742
chr	3881868	3881869	-1.5795
chr	3881869	3881881	-1.5912
chr	3881881	3881882	-1.6029
chr	3881882	3881883	-1.638
chr	3881883	3881886	-1.6731
chr	3881886	3881887	-1.8837
chr	3881887	3881888	-1.0413
chr	3881888	3881889	-1.0764
chr	3881889	3881890	-1.1232
chr	3881890	3881892	-1.17
chr	3881892	3881893	-1.3572
chr	3881893	3881894	-1.4976
chr	3881894	3881895	-1.6497
chr	3881895	3881896	-1.6965
chr	3881896	3881899	-1.7082
chr	3881899	3881909	-1.7199
chr	3881909	3881910	-0.5382
chr	3881910	3881911	-0.5265
chr	3881911	3881913	-0.5148
chr	3881913	3881914	-0.5031
chr	3881914	3881915	-0.2925
chr	3881915	3881916	-0.0936
chr	3881916	3881921	-0.0468
chr	3881921	3881937	-0.0234
chr	3881937	3881938	-0.0117
chr	3881938	3881941	-0.1053
chr	3881941	3881942	-0.117
chr	3881942	3881943	-0.1287
chr	3881943	3881944	-0.1404
chr	3881944	3881945	-0.1521
chr	3881945	3881946	-0.1638
chr	3881946	3881956	-0.1872
chr	3881956	3881965	-0.1989
chr	3881965	3881977	-0.0117
chr	3881991	3882014	-0.0117
chr	3882089	3882106	-0.0117
chr	3882106	3882112	-0.0234
chr	3882112	3882122	-0.0117
chr	3882122	3882124	-0.0234
chr	3882124	3882125	-0.1287
chr	3882125	3882126	-0.1404
chr	3882126	3882127	-0.1755
chr	3882127	3882128	-0.2457
chr	3882128	3882129	-0.7488
chr	3882129	3882134	-0.7605
chr	3882134	3882135	-0.7839
chr	3882135	3882140	-0.9126
chr	3882140	3882145	-0.936
chr	3882145	3882148	-0.8073
chr	3882148	3882149	-0.7956
chr	3882149	3882150	-0.7605
chr	3882150	3882151	-0.1638
chr	3882151	3882152	-0.1755
chr	3882152	3882153	-0.7254
chr	3882153	3882154	-0.7956
chr	3882154	3882155	-0.8541
chr	3882155	3882156	-0.8658
chr	3882156	3882157	-0.8775
chr	3882157	3882158	-0.7488
chr	3882158	3882160	-0.7605
chr	3882160	3882161	-0.7722
chr	3882161	3882172	-0.7839
chr	3882172	3882174	-0.7722
chr	3882174	3882176	-0.0819
chr	3882176	3882178	-0.0585
chr	3882178	3882179	-0.0351
chr	3882186	3882187	-0.0117
chr	3882187	3882189	-0.0351
chr	3882189	3882190	-0.0585
chr	3882190	3882210	-0.0702
chr	3882210	3882214	-0.0234
chr	3882214	3882215	-0.0117
chr	3882251	3882260	-0.0117
chr	3882260	3882262	-0.0234
chr	3882262	3882264	-0.0351
chr	3882264	3882265	-0.0585
chr	3882265	3882266	-0.0702
chr	3882266	3882267	-0.1404
chr	3882267	3882268	-0.4563
chr	3882268	3882269	-0.468
chr	3882269	3882270	-0.8424
chr	3882270	3882271	-1.989
chr	3882271	3882272	-2.1411
chr	3882272	3882273	-2.7378
chr	3882273	3882274	-2.8782
chr	3882274	3882275	-2.9718
chr	3882275	3882276	-3.0186
chr	3882276	3882278	-3.0303
chr	3882278	3882279	-3.0537
chr	3882279	3882280	-3.0771
chr	3882280	3882285	-3.0888
chr	3882285	3882288	-3.0771
chr	3882288	3882291	-3.0654
chr	3882291	3882292	-2.8899
chr	3882292	3882293	-0.9243
chr	3882293	3882294	-0.8073
chr	3882294	3882299	-0.0702
chr	3882299	3882300	-0.0351
chr	3882300	3882301	-0.0117
chr	3882339	3882360	-0.0117
chr	3882383	3882386	-0.0117
chr	3882386	3882394	-0.0234
chr	3882394	3882395	-0.0468
chr	3882395	3882396	-0.0702
chr	3882396	3882397	-0.3159
chr	3882397	3882398	-0.8073
chr	3882398	3882399	-0.9477
chr	3882399	3882400	-1.0881
chr	3882400	3882401	-1.2051
chr	3882401	3882402	-1.2987
chr	3882402	3882403	-1.3104
chr	3882403	3882404	-1.3572
chr	3882404	3882405	-1.3806
chr	3882405	3882406	-1.4157
chr	3882406	3882407	-1.4274
chr	3882407	3882408	-1.6848
chr	3882408	3882409	-1.8252
chr	3882409	3882410	-1.8603
chr	3882410	3882418	-1.8837
chr	3882418	3882422	-0.9009
chr	3882422	3882424	-0.6084
chr	3882424	3882428	-0.5967
chr	3882428	3882429	-0.4329
chr	3882429	3882431	-0.0117
chr	3882431	3882432	-0.0234
chr	3882432	3882439	-0.0351
chr	3882439	3882440	-0.0468
chr	3882440	3882443	-0.0819
chr	3882443	3882444	-0.117
chr	3882444	3882445	-0.3159
chr	3882445	3882447	-0.3744
chr	3882447	3882450	-0.3861
chr	3882450	3882452	-0.3744
chr	3882452	3882454	-0.3861
chr	3882454	3882455	-0.3978
chr	3882455	3882456	-0.5382
chr	3882456	3882457	-0.5967
chr	3882457	3882458	-2.9484
chr	3882458	3882459	-3.0069
chr	3882459	3882462	-3.2643
chr	3882462	3882463	-3.2409
chr	3882463	3882464	-3.2175
chr	3882464	3882466	-3.1356
chr	3882466	3882474	-3.0537
chr	3882474	3882475	-3.0303
chr	3882475	3882478	-3.0069
chr	3882478	3882479	-0.1521
chr	3882479	3882485	-0.1404
chr	3882521	3882523	-0.0117
chr	3882523	3882527	-0.0234
chr	3882527	3882528	-0.0351
chr	3882528	3882530	-0.2574
chr	3882530	3882531	-0.2925
chr	3882531	3882532	-0.3276
chr	3882532	3882546	-0.351
chr	3882546	3882549	-0.3861
chr	3882549	3882550	-0.3159
chr	3882550	3882551	-0.0702
chr	3882551	3882554	-0.0585
chr	3882554	3882567	-0.0468
chr	3882572	3882573	-0.0234
chr	3882573	3882574	-0.0585
chr	3882574	3882575	-0.117
chr	3882575	3882576	-0.1287
chr	3882576	3882585	-0.1521
chr	3882585	3882586	-0.1872
chr	3882586	3882588	-0.2457
chr	3882588	3882590	-0.3042
chr	3882590	3882591	-0.3861
chr	3882591	3882592	-0.4446
chr	3882592	3882593	-0.5031
chr	3882593	3882594	-1.0296
chr	3882594	3882595	-1.2168
chr	3882595	3882596	-1.2636
chr	3882596	3882608	-1.1466
chr	3882608	3882609	-1.0764
chr	3882609	3882610	-1.0881
chr	3882610	3882612	-1.0062
chr	3882612	3882613	-0.9243
chr	3882613	3882614	-0.9126
chr	3882614	3882615	-0.9009
chr	3882615	3882618	-0.0117
chr	3882618	3882631	-0.0234
chr	3882631	3882635	-0.0117
chr	3882635	3882636	-0.0234
chr	3882636	3882641	-0.0351
chr	3882641	3882644	-0.0234
chr	3882644	3882655	-0.0351
chr	3882655	3882666	-0.0117
chr	3882671	3882672	-0.0234
chr	3882672	3882673	-0.0585
chr	3882673	3882674	-0.1755
chr	3882674	3882675	-0.1872
chr	3882675	3882680	-0.2223
chr	3882680	3882683	-0.2574
chr	3882683	3882685	-0.2691
chr	3882685	3882692	-0.2808
chr	3882692	3882694	-0.2925
chr	3882694	3882695	-0.0819
chr	3882695	3882698	-0.0702
chr	3882698	3882704	-0.0585
chr	3882704	3882706	-0.0351
chr	3882706	3882713	-0.0117
chr	3882721	3882722	-0.2691
chr	3882722	3882723	-0.2808
chr	3882723	3882724	-0.2925
chr	3882724	3882725	-0.351
chr	3882725	3882736	-0.3978
chr	3882736	3882742	-0.4329
chr	3882742	3882746	-0.4212
chr	3882746	3882747	-0.1989
chr	3882747	3882748	-0.2457
chr	3882748	3882757	-0.2925
chr	3882757	3882758	-0.2808
chr	3882758	3882760	-0.2574
chr	3882760	3882763	-0.2691
chr	3882763	3882765	-0.2808
chr	3882765	3882766	-0.2925
chr	3882766	3882767	-0.3042
chr	3882767	3882768	-0.2925
chr	3882768	3882769	-0.0585
chr	3882769	3882770	-0.0468
chr	3882770	3882772	-0.0585
chr	3882772	3882778	-0.0702
chr	3882778	3882779	-0.1053
chr	3882779	3882780	-0.3627
chr	3882780	3882781	-1.053
chr	3882781	3882782	-1.4976
chr	3882782	3882783	-2.1996
chr	3882783	3882784	-2.5857
chr	3882784	3882785	-3.0303
chr	3882785	3882786	-5.1597
chr	3882786	3882787	-5.616
chr	3882787	3882788	-5.9202
chr	3882788	3882789	-6.0255
chr	3882789	3882790	-6.084
chr	3882790	3882797	-6.1308
chr	3882797	3882799	-6.1542
chr	3882799	3882801	-6.1659
chr	3882801	3882802	-6.1893
chr	3882802	3882803	-4.2588
chr	3882803	3882804	-4.2354
chr	3882804	3882805	-4.2237
chr	3882805	3882807	-3.3111
chr	3882807	3882808	-0.117
chr	3882808	3882809	-0.0819
chr	3882809	3882819	-0.0702
chr	3882848	3882849	-0.0117
chr	3882849	3882850	-0.0468
chr	3882850	3882851	-0.0936
chr	3882851	3882852	-0.468
chr	3882852	3882853	-0.4914
chr	3882853	3882855	-0.5031
chr	3882855	3882860	-0.5148
chr	3882860	3882870	-0.5733
chr	3882870	3882872	-0.5499
chr	3882872	3882873	-0.1053
chr	3882873	3882881	-0.0585
chr	3882881	3882882	-0.0351
chr	3882882	3882900	-0.0117
chr	3882900	3882902	-0.0585
chr	3882902	3882903	-0.3744
chr	3882903	3882904	-0.5265
chr	3882904	3882905	-0.6435
chr	3882905	3882906	-0.6786
chr	3882906	3882907	-0.9828
chr	3882907	3882908	-3.9546
chr	3882908	3882909	-4.0599
chr	3882909	3882910	-4.0716
chr	3882910	3882911	-4.1184
chr	3882911	3882912	-4.1652
chr	3882912	3882913	-4.1769
chr	3882913	3882917	-4.1886
chr	3882917	3882920	-4.2003
chr	3882920	3882925	-4.1886
chr	3882925	3882928	-4.1301
chr	3882928	3882929	-0.2106
chr	3882929	3882930	-0.0585
chr	3882930	3882931	-0.0351
chr	3882931	3882935	-0.0234
chr	3882935	3882938	-0.0117
chr	3882952	3882959	-0.0117
chr	3882959	3882960	-0.0468
chr	3882960	3882961	-0.468
chr	3882961	3882962	-0.5967
chr	3882962	3882979	-0.6318
chr	3882979	3882981	-0.6201
chr	3882981	3882982	-0.5967
chr	3883000	3883002	-0.0117
chr	3883002	3883021	-0.0234
chr	3883021	3883023	-0.0117
chr	3883023	3883024	-0.0351
chr	3883024	3883026	-0.0936
chr	3883026	3883030	-0.1053
chr	3883030	3883031	-0.117
chr	3883031	3883032	-0.1287
chr	3883032	3883033	-0.1521
chr	3883033	3883034	-0.1872
chr	3883034	3883035	-0.2106
chr	3883035	3883036	-0.2925
chr	3883036	3883038	-0.351
chr	3883038	3883039	-0.3978
chr	3883039	3883045	-0.4095
chr	3883045	3883046	-0.3393
chr	3883046	3883047	-0.351
chr	3883047	3883056	-0.3627
chr	3883056	3883057	-0.3042
chr	3883057	3883058	-0.1053
chr	3883058	3883059	-0.117
chr	3883059	3883061	-0.1053
chr	3883061	3883066	-0.117
chr	3883066	3883072	-0.0702
chr	3883072	3883077	-0.0585
chr	3883077	3883082	-0.0234
chr	3883094	3883096	-0.0117
chr	3883096	3883098	-0.117
chr	3883098	3883113	-0.1287
chr	3883113	3883116	-0.1404
chr	3883116	3883128	-0.0117
chr	3883128	3883129	-0.0702
chr	3883129	3883143	-0.0585
chr	3883143	3883148	-0.0702
chr	3883148	3883149	-0.0351
chr	3883149	3883150	-0.0468
chr	3883150	3883151	-0.2808
chr	3883151	3883155	-0.3627
chr	3883155	3883166	-0.3861
chr	3883166	3883169	-0.3744
chr	3883169	3883172	-0.3627
chr	3883172	3883173	-0.0702
chr	3883173	3883176	-0.0234
chr	3883176	3883178	-0.0351
chr	3883178	3883188	-0.0234
chr	3883188	3883189	-0.0468
chr	3883189	3883195	-0.0819
chr	3883195	3883200	-0.0585
chr	3883200	3883201	-0.0819
chr	3883201	3883207	-0.1053
chr	3883207	3883208	-0.117
chr	3883208	3883209	-0.1287
chr	3883209	3883211	-0.0702
chr	3883211	3883213	-0.0819
chr	3883213	3883214	-0.117
chr	3883214	3883222	-0.1287
chr	3883222	3883228	-0.0819
chr	3883228	3883234	-0.0702
chr	3883234	3883242	-0.0117
chr	3883242	3883243	-0.0351
chr	3883243	3883244	-0.117
chr	3883244	3883245	-0.1989
chr	3883245	3883246	-0.2106
chr	3883246	3883247	-0.2223
chr	3883247	3883248	-0.234
chr	3883248	3883250	-0.2457
chr	3883250	3883255	-0.234
chr	3883255	3883259	-0.2457
chr	3883259	3883263	-0.2574
chr	3883263	3883265	-0.2457
chr	3883265	3883270	-0.0351
chr	3883270	3883277	-0.0234
chr	3883283	3883302	-0.0117
chr	3883302	3883314	-0.0234
chr	3883314	3883315	-0.0351
chr	3883315	3883316	-0.0819
chr	3883316	3883318	-0.1287
chr	3883318	3883320	-0.1404
chr	3883320	3883321	-0.1521
chr	3883321	3883323	-0.1638
chr	3883323	3883336	-0.1404
chr	3883336	3883341	-0.0234
chr	3883341	3883344	-0.0351
chr	3883344	3883360	-0.0468
chr	3883360	3883362	-0.0117
chr	3883369	3883372	-0.0117
chr	3883372	3883391	-0.0819
chr	3883391	3883393	-0.0702
chr	3883393	3883394	-0.0351
chr	3883397	3883415	-0.0117
chr	3883415	3883417	-0.0351
chr	3883417	3883418	-0.0585
chr	3883418	3883419	-0.1872
chr	3883419	3883420	-7.2189
chr	3883420	3883421	-7.3008
chr	3883421	3883422	-7.4061
chr	3883422	3883423	-7.4178
chr	3883423	3883424	-7.4295
chr	3883424	3883425	-7.5465
chr	3883425	3883429	-7.5699
chr	3883429	3883433	-7.5816
chr	3883433	3883434	-7.5699
chr	3883434	3883435	-7.5816
chr	3883435	3883439	-7.5933
chr	3883439	3883440	-5.733
chr	3883440	3883441	-5.7096
chr	3883441	3883442	-0.4797
chr	3883442	3883443	-0.4914
chr	3883443	3883444	-0.5148
chr	3883444	3883445	-0.5499
chr	3883445	3883446	-0.5733
chr	3883446	3883447	-0.3159
chr	3883447	3883448	-0.3978
chr	3883448	3883450	-0.5382
chr	3883450	3883458	-0.5616
chr	3883458	3883459	-0.6435
chr	3883459	3883467	-0.6786
chr	3883467	3883468	-0.1638
chr	3883468	3883472	-0.1755
chr	3883472	3883479	-0.1638
chr	3883479	3883487	-0.0234
chr	3883487	3883489	-0.0117
chr	3883509	3883524	-0.0117
chr	3883524	3883527	-0.0351
chr	3883527	3883530	-0.0468
chr	3883530	3883538	-0.0585
chr	3883538	3883539	-0.0702
chr	3883539	3883550	-0.0819
chr	3883550	3883552	-0.1053
chr	3883552	3883553	-0.117
chr	3883553	3883554	-0.1287
chr	3883554	3883556	-0.1521
chr	3883556	3883557	-0.1872
chr	3883557	3883558	-0.1989
chr	3883558	3883559	-0.3744
chr	3883559	3883560	-0.5967
chr	3883560	3883561	-0.6669
chr	3883561	3883565	-0.7956
chr	3883565	3883573	-0.819
chr	3883573	3883574	-0.7956
chr	3883574	3883576	-0.7605
chr	3883576	3883578	-0.6903
chr	3883578	3883580	-0.6786
chr	3883580	3883581	-0.5265
chr	3883581	3883582	-0.0936
chr	3883582	3883587	-0.0117
chr	3883622	3883624	-0.1053
chr	3883624	3883632	-0.1287
chr	3883632	3883649	-0.1404
chr	3883672	3883690	-0.0117
chr	3883690	3883693	-0.0234
chr	3883693	3883694	-0.0117
chr	3883694	3883695	-0.1404
chr	3883695	3883696	-0.1755
chr	3883696	3883698	-0.1872
chr	3883698	3883699	-0.4329
chr	3883699	3883714	-0.5148
chr	3883714	3883715	-0.4563
chr	3883715	3883720	-0.3159
chr	3883745	3883746	-0.0117
chr	3883746	3883747	-0.0936
chr	3883747	3883749	-0.1287
chr	3883749	3883750	-0.3042
chr	3883750	3883754	-0.3744
chr	3883754	3883768	-0.3978
chr	3883768	3883771	-0.0702
chr	3883771	3883773	-0.0234
chr	3883785	3883807	-0.0117
chr	3883822	3883839	-0.0117
chr	3883839	3883840	-0.0234
chr	3883840	3883841	-0.1053
chr	3883841	3883842	-0.3627
chr	3883842	3883843	-0.5265
chr	3883843	3883844	-0.5382
chr	3883844	3883846	-0.5499
chr	3883846	3883847	-0.5733
chr	3883847	3883851	-0.585
chr	3883851	3883853	-0.5967
chr	3883853	3883862	-0.6084
chr	3883862	3883863	-0.5499
chr	3883863	3883870	-0.0234
chr	3883870	3883873	-0.0117
chr	3883877	3883899	-0.0234
chr	3883899	3883901	-0.0117
chr	3883940	3883961	-0.0117
chr	3883979	3883983	-0.0117
chr	3883983	3883984	-0.0468
chr	3883984	3883985	-0.0819
chr	3883985	3883986	-0.1287
chr	3883986	3883987	-0.2106
chr	3883987	3883988	-0.2574
chr	3883988	3883990	-0.2691
chr	3883990	3884005	-0.2808
chr	3884005	3884006	-0.2574
chr	3884006	3884008	-0.0351
chr	3884017	3884020	-0.0117
chr	3884020	3884036	-0.0234
chr	3884036	3884042	-0.0117
chr	3884042	3884043	-0.0468
chr	3884043	3884047	-0.0585
chr	3884047	3884048	-0.3861
chr	3884048	3884049	-1.17
chr	3884049	3884053	-1.1817
chr	3884053	3884054	-1.1934
chr	3884054	3884064	-1.2051
chr	3884064	3884069	-1.1583
chr	3884069	3884070	-0.9243
chr	3884070	3884077	-0.0117
chr	3884099	3884119	-0.0117
chr	3884143	3884144	-0.0819
chr	3884144	3884146	-0.1521
chr	3884146	3884147	-0.1755
chr	3884147	3884149	-0.1872
chr	3884149	3884153	-0.1989
chr	3884153	3884163	-0.2106
chr	3884163	3884164	-0.2223
chr	3884164	3884165	-0.1638
chr	3884165	3884166	-0.0585
chr	3884166	3884167	-0.0702
chr	3884167	3884168	-0.0585
chr	3884168	3884170	-0.1404
chr	3884170	3884188	-0.1638
chr	3884188	3884189	-0.1404
chr	3884190	3884193	-0.0117
chr	3884193	3884194	-0.0702
chr	3884194	3884195	-0.0819
chr	3884195	3884197	-0.0936
chr	3884197	3884198	-0.1053
chr	3884198	3884211	-0.1287
chr	3884211	3884215	-0.117
chr	3884215	3884216	-0.0468
chr	3884216	3884221	-0.0702
chr	3884221	3884237	-0.0819
chr	3884237	3884242	-0.0468
chr	3884246	3884247	-0.0117
chr	3884247	3884260	-0.0234
chr	3884260	3884266	-0.0351
chr	3884266	3884270	-0.0468
chr	3884270	3884277	-0.0351
chr	3884277	3884291	-0.0234
chr	3884291	3884296	-0.0117
chr	3884296	3884297	-0.0351
chr	3884297	3884318	-0.0234
chr	3884344	3884350	-0.0234
chr	3884350	3884354	-0.0351
chr	3884354	3884360	-0.0468
chr	3884360	3884366	-0.0585
chr	3884366	3884367	-0.0234
chr	3884367	3884370	-0.0351
chr	3884370	3884371	-0.0468
chr	3884371	3884376	-0.0585
chr	3884376	3884381	-0.0468
chr	3884381	3884388	-0.0351
chr	3884388	3884391	-0.0117
chr	3884391	3884392	-0.0234
chr	3884392	3884393	-0.0117
chr	3884393	3884394	-0.0468
chr	3884394	3884395	-0.0819
chr	3884395	3884407	-0.0936
chr	3884407	3884413	-0.0819
chr	3884413	3884415	-0.0936
chr	3884415	3884416	-0.0234
chr	3884416	3884421	-0.0468
chr	3884421	3884423	-0.0702
chr	3884423	3884426	-0.0819
chr	3884426	3884427	-0.234
chr	3884427	3884428	-0.2808
chr	3884428	3884429	-0.3042
chr	3884429	3884430	-1.521
chr	3884430	3884431	-1.7784
chr	3884431	3884432	-1.8369
chr	3884432	3884433	-1.8603
chr	3884433	3884435	-1.8837
chr	3884435	3884436	-1.9422
chr	3884436	3884439	-1.9305
chr	3884439	3884446	-1.9422
chr	3884446	3884447	-1.9305
chr	3884447	3884448	-1.9188
chr	3884448	3884449	-1.8954
chr	3884449	3884450	-1.8837
chr	3884450	3884451	-1.872
chr	3884451	3884452	-0.1521
chr	3884452	3884458	-0.1404
chr	3884458	3884467	-0.0702
chr	3884467	3884468	-0.0936
chr	3884468	3884469	-0.3042
chr	3884469	3884470	-0.3744
chr	3884470	3884471	-0.5733
chr	3884471	3884472	-0.6084
chr	3884472	3884473	-0.6318
chr	3884473	3884474	-0.7137
chr	3884474	3884475	-0.819
chr	3884475	3884478	-1.2168
chr	3884478	3884485	-1.2285
chr	3884485	3884489	-1.2051
chr	3884489	3884490	-0.7839
chr	3884490	3884491	-0.7722
chr	3884491	3884494	-0.7605
chr	3884494	3884495	-0.7839
chr	3884495	3884496	-0.0585
chr	3884496	3884497	-0.0936
chr	3884497	3884498	-0.1287
chr	3884498	3884501	-0.1521
chr	3884501	3884516	-0.1755
chr	3884516	3884517	-0.1638
chr	3884517	3884518	-0.0468
chr	3884518	3884520	-0.0117
chr	3884528	3884529	-0.0117
chr	3884529	3884532	-0.0234
chr	3884532	3884533	-0.2457
chr	3884533	3884534	-0.2574
chr	3884534	3884535	-0.3393
chr	3884535	3884538	-0.3627
chr	3884538	3884539	-0.3861
chr	3884539	3884548	-0.4212
chr	3884548	3884549	-0.5382
chr	3884549	3884550	-0.5499
chr	3884550	3884552	-0.585
chr	3884552	3884553	-0.819
chr	3884553	3884554	-0.936
chr	3884554	3884555	-0.7137
chr	3884555	3884556	-0.7371
chr	3884556	3884559	-0.7605
chr	3884559	3884561	-0.7722
chr	3884561	3884562	-0.7371
chr	3884562	3884568	-0.7605
chr	3884568	3884572	-0.6318
chr	3884572	3884573	-0.6201
chr	3884573	3884575	-0.6084
chr	3884575	3884576	-0.1521
chr	3884576	3884577	-0.0585
chr	3884577	3884584	-0.0234
chr	3884605	3884608	-0.0117
chr	3884608	3884631	-0.0234
chr	3884650	3884652	-0.0117
chr	3884652	3884665	-0.0234
chr	3884665	3884673	-0.0117
chr	3884702	3884709	-0.0234
chr	3884709	3884712	-0.0351
chr	3884712	3884724	-0.0468
chr	3884724	3884731	-0.0234
chr	3884760	3884780	-0.0117
chr	3884791	3884792	-0.0117
chr	3884792	3884793	-0.0351
chr	3884793	3884794	-0.0468
chr	3884794	3884795	-0.0585
chr	3884795	3884796	-0.0702
chr	3884796	3884797	-0.1053
chr	3884797	3884798	-0.1755
chr	3884798	3884799	-1.053
chr	3884799	3884800	-1.2285
chr	3884800	3884801	-1.4976
chr	3884801	3884802	-1.7082
chr	3884802	3884804	-1.7199
chr	3884804	3884808	-1.7433
chr	3884808	3884809	-1.7901
chr	3884809	3884810	-1.8369
chr	3884810	3884811	-1.8486
chr	3884811	3884812	-1.8603
chr	3884812	3884813	-2.0592
chr	3884813	3884814	-2.1528
chr	3884814	3884815	-2.2113
chr	3884815	3884816	-2.2347
chr	3884816	3884817	-2.2581
chr	3884817	3884819	-2.3283
chr	3884819	3884820	-0.8073
chr	3884820	3884821	-0.6786
chr	3884821	3884827	-0.6669
chr	3884827	3884830	-0.6786
chr	3884830	3884831	-0.6084
chr	3884831	3884832	-0.5967
chr	3884832	3884834	-0.4446
chr	3884834	3884835	-0.3744
chr	3884835	3884836	-0.351
chr	3884836	3884838	-0.3042
chr	3884838	3884839	-0.2925
chr	3884839	3884840	-0.3042
chr	3884840	3884841	-0.2457
chr	3884841	3884842	-0.234
chr	3884842	3884848	-0.2106
chr	3884848	3884849	-0.1872
chr	3884849	3884854	-0.0234
chr	3884854	3884859	-0.0117
chr	3884859	3884862	-0.0351
chr	3884862	3884872	-0.0234
chr	3884872	3884873	-0.0351
chr	3884873	3884879	-0.117
chr	3884879	3884882	-0.0936
chr	3884882	3884884	-0.1053
chr	3884884	3884885	-0.351
chr	3884885	3884886	-0.4563
chr	3884886	3884887	-2.4687
chr	3884887	3884890	-2.4804
chr	3884890	3884891	-2.5038
chr	3884891	3884892	-2.6559
chr	3884892	3884893	-2.7495
chr	3884893	3884894	-2.7612
chr	3884894	3884901	-2.808
chr	3884901	3884903	-2.8314
chr	3884903	3884905	-2.8197
chr	3884905	3884906	-2.8314
chr	3884906	3884907	-2.9952
chr	3884907	3884908	-1.2402
chr	3884908	3884909	-1.2636
chr	3884909	3884912	-1.2753
chr	3884912	3884913	-1.1934
chr	3884913	3884915	-0.8892
chr	3884915	3884916	-0.9009
chr	3884916	3884917	-0.8892
chr	3884917	3884918	-0.9009
chr	3884918	3884921	-0.9126
chr	3884921	3884922	-0.9009
chr	3884922	3884925	-0.8892
chr	3884925	3884927	-0.8775
chr	3884927	3884929	-0.8892
chr	3884929	3884930	-0.1872
chr	3884930	3884934	-0.0819
chr	3884934	3884939	-0.0585
chr	3884939	3884941	-0.0234
chr	3884941	3884952	-0.0117
chr	3884970	3884971	-0.0585
chr	3884971	3884992	-0.0702
chr	3885003	3885014	-0.0117
chr	3885014	3885016	-0.0585
chr	3885016	3885023	-0.0936
chr	3885023	3885024	-0.0819
chr	3885024	3885034	-0.0936
chr	3885034	3885035	-0.117
chr	3885035	3885036	-0.1287
chr	3885036	3885039	-0.1521
chr	3885039	3885040	-0.3159
chr	3885040	3885041	-0.3276
chr	3885041	3885042	-0.5148
chr	3885042	3885045	-0.585
chr	3885045	3885046	-0.6084
chr	3885046	3885054	-0.7488
chr	3885054	3885056	-0.7605
chr	3885056	3885061	-0.6318
chr	3885061	3885062	-0.4095
chr	3885062	3885063	-0.3276
chr	3885063	3885065	-0.2457
chr	3885065	3885068	-0.234
chr	3885068	3885074	-0.0468
chr	3885074	3885076	-0.0351
chr	3885076	3885079	-0.0234
chr	3885079	3885086	-0.0351
chr	3885086	3885087	-0.0234
chr	3885087	3885095	-0.0117
chr	3885095	3885096	-0.1287
chr	3885096	3885097	-0.2808
chr	3885097	3885099	-0.3159
chr	3885099	3885100	-0.4095
chr	3885100	3885105	-0.4212
chr	3885105	3885106	-0.4914
chr	3885106	3885107	-0.5265
chr	3885107	3885108	-0.5616
chr	3885108	3885109	-0.6552
chr	3885109	3885110	-0.6786
chr	3885110	3885112	-0.7254
chr	3885112	3885118	-0.7371
chr	3885118	3885119	-0.6903
chr	3885119	3885120	-0.4563
chr	3885120	3885125	-0.351
chr	3885125	3885129	-0.3393
chr	3885139	3885140	-0.0117
chr	3885140	3885142	-0.0234
chr	3885142	3885143	-0.117
chr	3885143	3885146	-0.1638
chr	3885146	3885147	-0.1872
chr	3885147	3885149	-0.2106
chr	3885149	3885152	-0.2457
chr	3885152	3885153	-0.2574
chr	3885153	3885158	-0.2808
chr	3885158	3885160	-0.2925
chr	3885160	3885161	-0.3042
chr	3885161	3885162	-0.3276
chr	3885162	3885165	-0.3042
chr	3885165	3885170	-0.1638
chr	3885170	3885171	-0.117
chr	3885171	3885174	-0.0819
chr	3885174	3885181	-0.0468
chr	3885181	3885183	-0.0351
chr	3885202	3885203	-0.0117
chr	3885203	3885207	-0.0351
chr	3885207	3885211	-0.0468
chr	3885211	3885212	-0.0702
chr	3885212	3885213	-0.1053
chr	3885213	3885214	-0.1404
chr	3885214	3885215	-0.2223
chr	3885215	3885220	-0.2925
chr	3885220	3885221	-0.3042
chr	3885221	3885224	-0.3276
chr	3885224	3885225	-0.351
chr	3885225	3885230	-0.3627
chr	3885230	3885232	-0.351
chr	3885232	3885234	-0.2691
chr	3885234	3885236	-0.2574
chr	3885236	3885237	-0.234
chr	3885237	3885238	-0.1287
chr	3885238	3885241	-0.0702
chr	3885241	3885242	-0.0819
chr	3885242	3885243	-0.0468
chr	3885243	3885245	-0.0351
chr	3885245	3885246	-0.0234
chr	3885246	3885258	-0.0117
chr	3885258	3885259	-0.0351
chr	3885259	3885260	-0.0585
chr	3885260	3885277	-0.1521
chr	3885277	3885279	-0.1053
chr	3885279	3885282	-0.0468
chr	3885284	3885286	-0.0585
chr	3885286	3885287	-0.1404
chr	3885287	3885288	-0.1521
chr	3885288	3885291	-0.1638
chr	3885291	3885292	-0.1755
chr	3885292	3885293	-0.3276
chr	3885293	3885294	-0.5031
chr	3885294	3885304	-0.5265
chr	3885304	3885305	-0.4914
chr	3885305	3885307	-0.4563
chr	3885307	3885308	-0.4329
chr	3885308	3885314	-0.3861
chr	3885318	3885320	-0.0234
chr	3885320	3885321	-0.0468
chr	3885321	3885325	-0.2925
chr	3885325	3885327	-0.3042
chr	3885327	3885328	-0.3276
chr	3885328	3885331	-0.3627
chr	3885331	3885332	-0.3744
chr	3885332	3885342	-0.3861
chr	3885342	3885347	-0.0936
chr	3885347	3885348	-0.0702
chr	3885348	3885350	-0.0117
chr	3885449	3885452	-0.1404
chr	3885452	3885453	-0.1638
chr	3885453	3885458	-0.1989
chr	3885458	3885470	-0.2106
chr	3885470	3885471	-0.1872
chr	3885471	3885473	-0.0702
chr	3885473	3885474	-0.0351
chr	3885474	3885495	-0.0117
chr	3885501	3885502	-0.0117
chr	3885502	3885522	-0.0468
chr	3885545	3885553	-0.0234
chr	3885553	3885555	-0.0351
chr	3885555	3885556	-0.0702
chr	3885556	3885557	-0.1053
chr	3885557	3885558	-0.117
chr	3885558	3885566	-0.1287
chr	3885566	3885578	-0.1053
chr	3885600	3885601	-0.0234
chr	3885601	3885603	-0.0351
chr	3885603	3885604	-0.1053
chr	3885604	3885605	-0.1521
chr	3885605	3885625	-0.1872
chr	3885649	3885650	-0.0117
chr	3885650	3885651	-0.0234
chr	3885651	3885653	-0.0351
chr	3885653	3885654	-0.0468
chr	3885654	3885672	-0.0819
chr	3885701	3885702	-0.0351
chr	3885702	3885703	-0.1872
chr	3885703	3885704	-0.2106
chr	3885704	3885722	-0.2574
chr	3885722	3885724	-0.2457
chr	3885724	3885725	-0.0702
chr	3885725	3885726	-0.1053
chr	3885726	3885727	-0.117
chr	3885727	3885728	-0.1053
chr	3885728	3885729	-0.1287
chr	3885729	3885730	-0.1404
chr	3885730	3885731	-0.1521
chr	3885731	3885746	-0.1638
chr	3885746	3885749	-0.117
chr	3885749	3885750	-0.1053
chr	3885750	3885751	-0.0234
chr	3885752	3885772	-0.0117
chr	3885816	3885838	-0.0585
chr	3885862	3885871	-0.0234
chr	3885871	3885886	-0.0351
chr	3885886	3885888	-0.0117
chr	3885888	3885893	-0.0234
chr	3885893	3885905	-0.0117
chr	3885923	3885928	-0.0117
chr	3885928	3885929	-0.0234
chr	3885929	3885935	-0.0351
chr	3885935	3885945	-0.0468
chr	3885945	3885950	-0.0351
chr	3885950	3885954	-0.0234
chr	3885954	3885957	-0.0117
chr	3885986	3885992	-0.0117
chr	3885992	3885994	-0.0234
chr	3885994	3885995	-0.0351
chr	3885995	3885997	-0.1638
chr	3885997	3886005	-0.1872
chr	3886005	3886006	-0.2574
chr	3886006	3886007	-0.2691
chr	3886007	3886010	-0.2574
chr	3886010	3886015	-0.2691
chr	3886015	3886017	-0.2808
chr	3886017	3886029	-0.1053
chr	3886029	3886030	-0.0117
chr	3886030	3886033	-0.0234
chr	3886033	3886037	-0.0351
chr	3886037	3886038	-0.0468
chr	3886038	3886053	-0.0351
chr	3886053	3886055	-0.0234
chr	3886055	3886071	-0.0117
chr	3886071	3886074	-0.0234
chr	3886074	3886081	-0.0351
chr	3886081	3886089	-0.0234
chr	3886089	3886090	-0.0351
chr	3886090	3886091	-0.0702
chr	3886091	3886093	-0.2106
chr	3886093	3886095	-0.1989
chr	3886095	3886099	-0.1872
chr	3886099	3886112	-0.1989
chr	3886112	3886113	-0.0351
chr	3886113	3886118	-0.0468
chr	3886118	3886119	-0.0585
chr	3886119	3886132	-0.0468
chr	3886132	3886135	-0.0585
chr	3886135	3886140	-0.0234
chr	3886140	3886154	-0.0468
chr	3886154	3886162	-0.0351
chr	3886162	3886163	-0.0117
chr	3886163	3886166	-0.0351
chr	3886166	3886167	-0.0936
chr	3886167	3886171	-0.1287
chr	3886171	3886184	-0.1404
chr	3886184	3886188	-0.1053
chr	3886188	3886189	-0.0468
chr	3886248	3886267	-0.0351
chr	3886346	3886347	-0.0702
chr	3886347	3886348	-0.1053
chr	3886348	3886367	-0.1521
chr	3886367	3886368	-0.1287
chr	3886368	3886373	-0.0234
chr	3886418	3886420	-0.0117
chr	3886420	3886422	-0.0351
chr	3886422	3886423	-0.0585
chr	3886423	3886424	-0.1521
chr	3886424	3886425	-0.2808
chr	3886425	3886426	-0.2925
chr	3886426	3886428	-0.3042
chr	3886428	3886429	-0.3159
chr	3886429	3886430	-0.3276
chr	3886430	3886431	-0.3393
chr	3886431	3886434	-0.5382
chr	3886434	3886436	-0.6552
chr	3886436	3886441	-0.6669
chr	3886441	3886442	-0.6318
chr	3886442	3886444	-0.585
chr	3886444	3886445	-1.5795
chr	3886445	3886446	-1.6029
chr	3886446	3886447	-1.6263
chr	3886447	3886450	-4.3056
chr	3886450	3886451	-4.3173
chr	3886451	3886453	-3.9897
chr	3886453	3886455	-4.0248
chr	3886455	3886462	-4.0131
chr	3886462	3886463	-3.978
chr	3886463	3886464	-0.4095
chr	3886464	3886465	-0.1872
chr	3886465	3886468	-0.117
chr	3886468	3886469	-0.1053
chr	3886469	3886470	-0.1404
chr	3886470	3886471	-0.1521
chr	3886471	3886473	-0.1872
chr	3886473	3886475	-0.2106
chr	3886475	3886484	-0.1755
chr	3886484	3886485	-0.1872
chr	3886485	3886486	-0.234
chr	3886486	3886487	-0.2457
chr	3886487	3886490	-0.2691
chr	3886490	3886491	-0.2457
chr	3886491	3886492	-0.1287
chr	3886492	3886494	-0.117
chr	3886494	3886505	-0.0936
chr	3886505	3886506	-0.1287
chr	3886506	3886508	-0.1404
chr	3886508	3886509	-0.5031
chr	3886509	3886510	-4.563
chr	3886510	3886511	-5.1597
chr	3886511	3886513	-5.2065
chr	3886513	3886514	-5.2299
chr	3886514	3886517	-5.2416
chr	3886517	3886519	-5.2533
chr	3886519	3886520	-5.5575
chr	3886520	3886524	-6.0021
chr	3886524	3886525	-6.0138
chr	3886525	3886526	-5.8266
chr	3886526	3886528	-5.8149
chr	3886528	3886529	-5.8032
chr	3886529	3886530	-5.265
chr	3886530	3886531	-1.5444
chr	3886531	3886535	-0.7722
chr	3886535	3886539	-0.7488
chr	3886539	3886540	-0.7605
chr	3886540	3886541	-0.5733
chr	3886541	3886542	-0.0585
chr	3886542	3886543	-0.7488
chr	3886543	3886544	-0.7839
chr	3886544	3886552	-0.8424
chr	3886552	3886553	-0.8541
chr	3886553	3886554	-1.2051
chr	3886554	3886557	-1.2753
chr	3886557	3886558	-1.287
chr	3886558	3886559	-1.2753
chr	3886559	3886563	-1.2636
chr	3886563	3886564	-0.9594
chr	3886564	3886574	-0.4446
chr	3886574	3886575	-0.0936
chr	3886617	3886621	-0.0117
chr	3886621	3886639	-0.0351
chr	3886639	3886641	-0.0234
chr	3886646	3886647	-0.0585
chr	3886647	3886649	-0.0936
chr	3886649	3886650	-0.117
chr	3886650	3886651	-0.1638
chr	3886651	3886652	-0.1755
chr	3886652	3886654	-0.1989
chr	3886654	3886655	-0.2223
chr	3886655	3886656	-0.2691
chr	3886656	3886666	-0.2808
chr	3886666	3886667	-0.2925
chr	3886667	3886668	-0.2808
chr	3886668	3886672	-0.1989
chr	3886672	3886674	-0.0468
chr	3886674	3886690	-0.0234
chr	3886690	3886691	-0.0351
chr	3886691	3886710	-0.0702
chr	3886710	3886711	-0.0585
chr	3886711	3886712	-0.0117
chr	3886763	3886766	-0.0117
chr	3886766	3886768	-0.0234
chr	3886768	3886785	-0.0351
chr	3886785	3886786	-0.0234
chr	3886786	3886809	-0.0117
chr	3886908	3886909	-0.0819
chr	3886909	3886912	-0.0936
chr	3886912	3886913	-0.117
chr	3886913	3886914	-0.1872
chr	3886914	3886915	-0.4446
chr	3886915	3886916	-0.4563
chr	3886916	3886918	-0.468
chr	3886918	3886926	-0.4797
chr	3886926	3886927	-0.5031
chr	3886927	3886929	-0.5148
chr	3886929	3886930	-0.5265
chr	3886930	3886932	-0.5967
chr	3886932	3886935	-0.6318
chr	3886935	3886938	-0.2457
chr	3886938	3886939	-0.2574
chr	3886939	3886941	-0.2808
chr	3886941	3886942	-0.3042
chr	3886942	3886943	-0.3159
chr	3886943	3886945	-0.3744
chr	3886945	3886946	-0.3861
chr	3886946	3886947	-0.4095
chr	3886947	3886948	-0.4329
chr	3886948	3886949	-0.4446
chr	3886949	3886950	-0.5733
chr	3886950	3886951	-0.6552
chr	3886951	3886952	-0.8073
chr	3886952	3886953	-1.6614
chr	3886953	3886954	-1.8135
chr	3886954	3886959	-1.8486
chr	3886959	3886960	-1.872
chr	3886960	3886961	-2.0826
chr	3886961	3886962	-2.106
chr	3886962	3886964	-2.1177
chr	3886964	3886969	-2.0709
chr	3886969	3886970	-2.0007
chr	3886970	3886973	-1.9539
chr	3886973	3886977	-0.2925
chr	3886977	3886978	-0.3042
chr	3886978	3886983	-0.2925
chr	3886983	3886987	-0.0117
chr	3886987	3886989	-0.0468
chr	3886989	3886990	-0.0585
chr	3886990	3886991	-0.1872
chr	3886991	3887012	-0.2808
chr	3887052	3887072	-0.0351
chr	3887072	3887074	-0.0234
chr	3887103	3887107	-0.0468
chr	3887107	3887108	-0.0819
chr	3887108	3887128	-0.1638
chr	3887128	3887130	-0.1755
chr	3887130	3887132	-0.1404
chr	3887132	3887152	-0.0117
chr	3887157	3887158	-0.0117
chr	3887158	3887167	-0.0234
chr	3887167	3887168	-0.0585
chr	3887168	3887178	-0.1053
chr	3887178	3887180	-0.0936
chr	3887180	3887188	-0.1053
chr	3887188	3887189	-0.0936
chr	3887189	3887207	-0.0234
chr	3887216	3887227	-0.0117
chr	3887227	3887228	-0.0234
chr	3887228	3887229	-0.1872
chr	3887229	3887230	-1.2285
chr	3887230	3887231	-1.5093
chr	3887231	3887233	-1.9539
chr	3887233	3887234	-1.989
chr	3887234	3887235	-2.0007
chr	3887235	3887249	-2.0241
chr	3887249	3887250	-2.0007
chr	3887250	3887251	-1.989
chr	3887251	3887252	-0.1521
chr	3887252	3887253	-0.1287
chr	3887346	3887348	-0.0117
chr	3887348	3887349	-0.0351
chr	3887349	3887368	-0.0468
chr	3887368	3887372	-0.0351
chr	3887421	3887422	-0.0351
chr	3887422	3887423	-0.0468
chr	3887423	3887424	-0.5967
chr	3887424	3887427	-0.6318
chr	3887427	3887443	-0.6435
chr	3887443	3887444	-0.6318
chr	3887444	3887445	-0.6201
chr	3887445	3887446	-0.0117
chr	3887459	3887486	-0.0117
chr	3887527	3887554	-0.0234
chr	3887576	3887579	-0.0117
chr	3887579	3887596	-0.0351
chr	3887596	3887600	-0.0234
chr	3887681	3887693	-0.0117
chr	3887693	3887703	-0.0234
chr	3887703	3887714	-0.0117
chr	3887726	3887728	-0.0117
chr	3887728	3887730	-0.0468
chr	3887730	3887750	-0.0819
chr	3887786	3887798	-0.0117
chr	3887798	3887799	-0.0234
chr	3887799	3887801	-0.0351
chr	3887801	3887802	-0.0936
chr	3887802	3887807	-0.1053
chr	3887807	3887809	-0.0936
chr	3887809	3887810	-0.1287
chr	3887810	3887811	-0.1989
chr	3887811	3887812	-0.3042
chr	3887812	3887813	-0.7254
chr	3887813	3887814	-2.4336
chr	3887814	3887815	-2.5272
chr	3887815	3887817	-2.5389
chr	3887817	3887822	-2.7027
chr	3887822	3887834	-2.6091
chr	3887854	3887855	-0.0819
chr	3887855	3887857	-0.0936
chr	3887857	3887858	-0.4329
chr	3887858	3887859	-0.4914
chr	3887859	3887860	-1.0647
chr	3887860	3887861	-1.0764
chr	3887861	3887862	-1.0881
chr	3887862	3887863	-1.0998
chr	3887863	3887866	-1.1349
chr	3887866	3887875	-1.1466
chr	3887875	3887878	-1.1583
chr	3887878	3887879	-0.2691
chr	3887879	3887880	-0.1755
chr	3887880	3887884	-0.0936
chr	3887884	3887887	-0.0351
chr	3887887	3887889	-0.0585
chr	3887889	3887890	-0.0819
chr	3887890	3887891	-0.1053
chr	3887891	3887892	-0.1755
chr	3887892	3887896	-0.1989
chr	3887896	3887905	-0.1755
chr	3887905	3887906	-0.1872
chr	3887906	3887907	-0.2106
chr	3887907	3887908	-0.2691
chr	3887908	3887909	-0.3744
chr	3887909	3887910	-0.3861
chr	3887910	3887911	-0.5382
chr	3887911	3887912	-0.7722
chr	3887912	3887913	-3.9312
chr	3887913	3887914	-4.8555
chr	3887914	3887916	-4.8789
chr	3887916	3887917	-4.8906
chr	3887917	3887918	-4.9842
chr	3887918	3887928	-4.9959
chr	3887928	3887929	-4.9842
chr	3887929	3887930	-4.8087
chr	3887930	3887932	-4.797
chr	3887932	3887933	-4.7502
chr	3887933	3887934	-4.6683
chr	3887934	3887936	-0.0702
chr	3887936	3887943	-0.0117
chr	3887943	3887944	-0.0819
chr	3887944	3887945	-0.1053
chr	3887945	3887947	-0.1287
chr	3887947	3887949	-0.1521
chr	3887949	3887964	-0.2223
chr	3887964	3887965	-0.1521
chr	3887965	3887970	-0.0819
chr	3887972	3887977	-0.0117
chr	3887977	3887978	-0.0351
chr	3887978	3887979	-0.0468
chr	3887979	3887980	-0.0702
chr	3887980	3887981	-0.117
chr	3887981	3887983	-0.2457
chr	3887983	3887984	-0.3861
chr	3887984	3887985	-1.0764
chr	3887985	3887986	-1.521
chr	3887986	3887987	-2.2581
chr	3887987	3887988	-2.4219
chr	3887988	3887989	-2.5506
chr	3887989	3887990	-2.5623
chr	3887990	3887994	-2.574
chr	3887994	3887997	-2.5857
chr	3887997	3887999	-2.5506
chr	3887999	3888006	-2.5272
chr	3888006	3888007	-0.1521
chr	3888007	3888008	-0.1287
chr	3888008	3888012	-0.0702
chr	3888012	3888013	-0.0585
chr	3888013	3888028	-0.0468
chr	3888028	3888032	-0.0117
chr	3888032	3888034	-0.0234
chr	3888034	3888056	-0.0117
chr	3888056	3888058	-0.0468
chr	3888058	3888070	-0.0351
chr	3888070	3888076	-0.0585
chr	3888076	3888097	-0.0468
chr	3888117	3888155	-0.0117
chr	3888166	3888167	-0.0117
chr	3888167	3888168	-0.0351
chr	3888168	3888169	-0.0585
chr	3888169	3888170	-1.2636
chr	3888170	3888171	-1.7082
chr	3888171	3888172	-1.7901
chr	3888172	3888173	-1.8252
chr	3888173	3888174	-1.8954
chr	3888174	3888188	-1.9188
chr	3888188	3888189	-1.9071
chr	3888189	3888190	-1.8954
chr	3888190	3888191	-0.1755
chr	3888191	3888192	-0.1638
chr	3888192	3888193	-0.1755
chr	3888193	3888194	-0.1989
chr	3888194	3888195	-0.1755
chr	3888195	3888209	-0.1521
chr	3888209	3888210	-0.1872
chr	3888210	3888211	-0.1287
chr	3888211	3888231	-0.0351
chr	3888231	3888243	-0.0117
chr	3888243	3888244	-0.0351
chr	3888244	3888245	-0.0468
chr	3888245	3888246	-0.1989
chr	3888246	3888248	-0.2106
chr	3888248	3888249	-0.2223
chr	3888249	3888250	-0.2106
chr	3888250	3888264	-0.2223
chr	3888264	3888265	-0.2106
chr	3888265	3888266	-0.1989
chr	3888305	3888312	-0.0117
chr	3888312	3888322	-0.0351
chr	3888322	3888327	-0.0468
chr	3888327	3888333	-0.0351
chr	3888333	3888337	-0.0234
chr	3888337	3888342	-0.0117
chr	3888342	3888343	-0.0351
chr	3888343	3888346	-0.0234
chr	3888346	3888347	-0.0351
chr	3888347	3888348	-0.0585
chr	3888348	3888349	-0.0702
chr	3888349	3888350	-0.0936
chr	3888350	3888351	-0.6786
chr	3888351	3888352	-0.7839
chr	3888352	3888353	-0.8775
chr	3888353	3888354	-1.6263
chr	3888354	3888355	-2.4804
chr	3888355	3888356	-3.276
chr	3888356	3888357	-4.1886
chr	3888357	3888358	-4.2237
chr	3888358	3888359	-4.2705
chr	3888359	3888360	-4.2939
chr	3888360	3888365	-4.3056
chr	3888365	3888371	-4.2939
chr	3888371	3888372	-4.212
chr	3888372	3888375	-4.1535
chr	3888375	3888376	-3.3696
chr	3888376	3888377	-1.9422
chr	3888377	3888378	-0.5265
chr	3888378	3888380	-0.4797
chr	3888380	3888397	-0.4914
chr	3888397	3888398	-0.0117
chr	3888412	3888414	-0.0234
chr	3888414	3888433	-0.0351
chr	3888433	3888434	-0.0117
chr	3888447	3888448	-0.0468
chr	3888448	3888449	-0.0819
chr	3888449	3888450	-0.1053
chr	3888450	3888451	-0.1287
chr	3888451	3888452	-1.6965
chr	3888452	3888453	-27.963
chr	3888453	3888454	-33.93
chr	3888454	3888455	-37.7793
chr	3888455	3888456	-39.7332
chr	3888456	3888457	-40.7394
chr	3888457	3888458	-41.0436
chr	3888458	3888469	-41.4648
chr	3888469	3888471	-41.4531
chr	3888471	3888472	-41.0904
chr	3888472	3888473	-40.8096
chr	3888473	3888474	-35.6031
chr	3888474	3888475	-0.4329
chr	3888475	3888476	-0.2223
chr	3888476	3888479	-0.0468
chr	3888479	3888488	-0.0117
chr	3888499	3888501	-0.0117
chr	3888501	3888503	-0.0234
chr	3888503	3888510	-0.0351
chr	3888510	3888512	-0.0702
chr	3888512	3888515	-0.0819
chr	3888515	3888518	-0.0936
chr	3888518	3888523	-0.0819
chr	3888523	3888525	-0.0702
chr	3888525	3888530	-0.0585
chr	3888530	3888532	-0.0468
chr	3888537	3888543	-0.0234
chr	3888543	3888544	-0.0351
chr	3888544	3888549	-0.0468
chr	3888549	3888554	-0.0819
chr	3888554	3888559	-0.0936
chr	3888559	3888561	-0.1053
chr	3888561	3888565	-0.1287
chr	3888565	3888569	-0.117
chr	3888569	3888571	-0.1521
chr	3888571	3888574	-0.2574
chr	3888574	3888575	-0.234
chr	3888575	3888581	-0.2223
chr	3888581	3888590	-0.1638
chr	3888590	3888592	-0.1287
chr	3888592	3888594	-0.0819
chr	3888594	3888596	-0.0585
chr	3888596	3888600	-0.0117
chr	3888600	3888601	-0.0234
chr	3888601	3888604	-0.0351
chr	3888604	3888606	-0.0468
chr	3888606	3888610	-0.0351
chr	3888610	3888611	-0.0702
chr	3888611	3888612	-0.2223
chr	3888612	3888614	-0.2457
chr	3888614	3888619	-0.2574
chr	3888619	3888623	-0.2691
chr	3888623	3888624	-0.2457
chr	3888624	3888626	-0.2574
chr	3888626	3888632	-0.2925
chr	3888632	3888633	-0.2457
chr	3888633	3888634	-0.0819
chr	3888634	3888635	-0.1053
chr	3888635	3888636	-0.2574
chr	3888636	3888637	-0.3627
chr	3888637	3888638	-0.4446
chr	3888638	3888639	-0.7956
chr	3888639	3888640	-0.8892
chr	3888640	3888641	-0.9711
chr	3888641	3888642	-1.6965
chr	3888642	3888643	-1.8954
chr	3888643	3888644	-2.2347
chr	3888644	3888645	-2.2932
chr	3888645	3888646	-2.3166
chr	3888646	3888647	-2.3517
chr	3888647	3888651	-2.3283
chr	3888651	3888653	-2.3166
chr	3888653	3888659	-2.3049
chr	3888659	3888660	-1.6614
chr	3888660	3888661	-1.6731
chr	3888661	3888662	-1.5912
chr	3888662	3888663	-1.5444
chr	3888663	3888664	-0.5148
chr	3888664	3888680	-0.0585
chr	3888680	3888681	-0.0702
chr	3888681	3888682	-0.0585
chr	3888682	3888686	-0.0702
chr	3888686	3888687	-0.1287
chr	3888687	3888688	-0.4797
chr	3888688	3888689	-0.585
chr	3888689	3888690	-0.5967
chr	3888690	3888691	-0.702
chr	3888691	3888693	-1.053
chr	3888693	3888694	-1.1817
chr	3888694	3888703	-1.1934
chr	3888703	3888705	-1.1817
chr	3888705	3888707	-1.1583
chr	3888707	3888709	-1.1349
chr	3888709	3888710	-1.0179
chr	3888710	3888712	-1.0413
chr	3888712	3888713	-0.2574
chr	3888713	3888714	-0.234
chr	3888714	3888715	-0.1638
chr	3888715	3888725	-0.1287
chr	3888725	3888726	-0.1053
chr	3888726	3888727	-0.0936
chr	3888727	3888732	-0.0819
chr	3888732	3888733	-0.0468
chr	3888739	3888760	-0.0117
chr	3888769	3888770	-0.0117
chr	3888770	3888788	-0.0234
chr	3888788	3888789	-0.0351
chr	3888789	3888790	-0.0585
chr	3888790	3888791	-0.117
chr	3888791	3888793	-0.1053
chr	3888793	3888794	-0.1404
chr	3888794	3888795	-0.1755
chr	3888795	3888797	-0.2223
chr	3888797	3888804	-0.234
chr	3888804	3888805	-0.2574
chr	3888805	3888808	-0.2457
chr	3888808	3888809	-0.2574
chr	3888809	3888811	-0.3276
chr	3888811	3888816	-0.2223
chr	3888816	3888817	-0.1404
chr	3888817	3888825	-0.117
chr	3888825	3888829	-0.0936
chr	3888829	3888830	-0.0819
chr	3888841	3888843	-0.0117
chr	3888843	3888845	-0.0234
chr	3888845	3888847	-0.0819
chr	3888847	3888849	-0.1053
chr	3888849	3888850	-0.234
chr	3888850	3888851	-0.3627
chr	3888851	3888852	-0.6669
chr	3888852	3888853	-0.6903
chr	3888853	3888854	-1.8135
chr	3888854	3888855	-1.8954
chr	3888855	3888856	-2.2113
chr	3888856	3888858	-2.2347
chr	3888858	3888863	-2.3751
chr	3888863	3888871	-2.3517
chr	3888871	3888873	-1.7082
chr	3888873	3888874	-1.6965
chr	3888874	3888875	-1.6146
chr	3888875	3888876	-0.0585
chr	3888876	3888891	-0.0117
chr	3888905	3888915	-0.0234
chr	3888915	3888916	-0.0351
chr	3888916	3888927	-0.0468
chr	3888927	3888937	-0.0234
chr	3888938	3888939	-0.0468
chr	3888939	3888941	-0.0585
chr	3888941	3888946	-0.0702
chr	3888946	3888947	-0.0819
chr	3888947	3888948	-0.1521
chr	3888948	3888949	-0.1755
chr	3888949	3888950	-0.6318
chr	3888950	3888951	-0.8541
chr	3888951	3888952	-1.2987
chr	3888952	3888953	-1.8954
chr	3888953	3888954	-3.0303
chr	3888954	3888955	-9.6174
chr	3888955	3888956	-9.7461
chr	3888956	3888957	-9.7578
chr	3888957	3888958	-9.7812
chr	3888958	3888959	-9.8982
chr	3888959	3888960	-10.0386
chr	3888960	3888963	-10.0854
chr	3888963	3888965	-10.0971
chr	3888965	3888966	-10.0854
chr	3888966	3888971	-10.062
chr	3888971	3888973	-9.5589
chr	3888973	3888974	-7.9677
chr	3888974	3888976	-7.7337
chr	3888976	3888980	-0.3978
chr	3888980	3888981	-0.0702
chr	3888981	3888982	-0.0234
chr	3888982	3888988	-0.0117
chr	3889028	3889029	-0.0117
chr	3889029	3889030	-0.0234
chr	3889030	3889031	-0.0351
chr	3889031	3889032	-0.0468
chr	3889032	3889033	-0.1053
chr	3889033	3889034	-0.2808
chr	3889034	3889035	-0.3159
chr	3889035	3889036	-0.468
chr	3889036	3889038	-0.5031
chr	3889038	3889039	-0.5148
chr	3889039	3889040	-0.5265
chr	3889040	3889044	-0.5499
chr	3889044	3889055	-0.5616
chr	3889055	3889058	-0.0702
chr	3889058	3889062	-0.0351
chr	3889062	3889065	-0.0117
chr	3889069	3889070	-0.0117
chr	3889070	3889071	-0.0234
chr	3889071	3889091	-0.0351
chr	3889091	3889092	-0.0234
chr	3889136	3889150	-0.0234
chr	3889150	3889152	-0.0351
chr	3889152	3889153	-0.0468
chr	3889153	3889154	-0.0585
chr	3889154	3889155	-0.0702
chr	3889155	3889156	-0.1404
chr	3889156	3889157	-0.1755
chr	3889157	3889158	-0.2223
chr	3889158	3889159	-0.2691
chr	3889159	3889175	-0.3042
chr	3889175	3889176	-0.2691
chr	3889176	3889177	-0.2457
chr	3889177	3889178	-0.1638
chr	3889178	3889179	-0.0468
chr	3889203	3889206	-0.0117
chr	3889206	3889208	-0.0234
chr	3889208	3889209	-0.0585
chr	3889209	3889210	-0.0702
chr	3889210	3889217	-0.0819
chr	3889217	3889224	-0.1053
chr	3889224	3889228	-0.0936
chr	3889228	3889229	-0.0468
chr	3889229	3889238	-0.0234
chr	3889238	3889243	-0.0117
chr	3889243	3889244	-0.0234
chr	3889244	3889245	-0.0585
chr	3889245	3889246	-0.3861
chr	3889246	3889247	-0.4095
chr	3889247	3889248	-0.4329
chr	3889248	3889250	-0.5031
chr	3889250	3889263	-0.5148
chr	3889263	3889266	-0.5031
chr	3889266	3889267	-0.4914
chr	3889267	3889269	-0.0234
chr	3889292	3889293	-0.0351
chr	3889293	3889296	-0.0585
chr	3889296	3889297	-0.6435
chr	3889297	3889299	-0.6552
chr	3889299	3889306	-0.6786
chr	3889306	3889314	-0.6903
chr	3889314	3889316	-0.6201
chr	3889316	3889335	-0.0234
chr	3889335	3889338	-0.0351
chr	3889338	3889340	-0.0468
chr	3889340	3889342	-0.0819
chr	3889342	3889349	-0.0702
chr	3889349	3889362	-0.0585
chr	3889362	3889363	-0.0351
chr	3889371	3889393	-0.0117
chr	3889399	3889416	-0.0117
chr	3889416	3889418	-0.0234
chr	3889418	3889422	-0.0351
chr	3889422	3889437	-0.0234
chr	3889437	3889440	-0.0117
chr	3889440	3889458	-0.0234
chr	3889458	3889459	-0.0468
chr	3889459	3889461	-0.3276
chr	3889461	3889478	-0.3393
chr	3889478	3889479	-0.3042
chr	3889479	3889481	-0.2925
chr	3889513	3889524	-0.0117
chr	3889524	3889525	-0.4329
chr	3889525	3889526	-0.5031
chr	3889526	3889527	-0.5265
chr	3889527	3889530	-0.5616
chr	3889530	3889532	-0.5733
chr	3889532	3889542	-0.5616
chr	3889542	3889546	-0.5733
chr	3889546	3889547	-0.0585
chr	3889547	3889548	-0.0468
chr	3889548	3889563	-0.0117
chr	3889566	3889568	-0.0234
chr	3889568	3889569	-0.2223
chr	3889569	3889570	-0.6318
chr	3889570	3889571	-0.6669
chr	3889571	3889577	-0.702
chr	3889577	3889578	-0.7137
chr	3889578	3889590	-0.7254
chr	3889590	3889591	-0.1404
chr	3889591	3889596	-0.1872
chr	3889596	3889598	-0.1638
chr	3889598	3889600	-0.1755
chr	3889600	3889617	-0.1638
chr	3889617	3889618	-0.0234
chr	3889618	3889626	-0.0117
chr	3889626	3889627	-0.0936
chr	3889627	3889628	-0.2223
chr	3889628	3889629	-0.6201
chr	3889629	3889630	-1.0296
chr	3889630	3889631	-1.1583
chr	3889631	3889632	-1.1817
chr	3889632	3889634	-1.2051
chr	3889634	3889648	-1.2285
chr	3889648	3889649	-1.2168
chr	3889649	3889650	-1.1817
chr	3889650	3889651	-0.7488
chr	3889676	3889677	-0.0117
chr	3889677	3889708	-0.0234
chr	3889708	3889709	-0.0468
chr	3889709	3889710	-0.0585
chr	3889710	3889712	-0.0936
chr	3889712	3889725	-0.1053
chr	3889725	3889730	-0.0819
chr	3889730	3889731	-0.1872
chr	3889731	3889732	-0.2223
chr	3889732	3889733	-0.5382
chr	3889733	3889734	-0.5967
chr	3889734	3889735	-1.1934
chr	3889735	3889736	-2.0007
chr	3889736	3889737	-2.0826
chr	3889737	3889739	-2.0943
chr	3889739	3889753	-2.1411
chr	3889753	3889755	-2.1177
chr	3889755	3889756	-0.1638
chr	3889756	3889757	-0.0702
chr	3889771	3889772	-0.0117
chr	3889772	3889773	-0.0234
chr	3889773	3889775	-0.0936
chr	3889775	3889777	-0.1521
chr	3889777	3889778	-0.2223
chr	3889778	3889779	-0.2457
chr	3889779	3889784	-0.2574
chr	3889784	3889795	-0.2691
chr	3889795	3889797	-0.2574
chr	3889797	3889798	-0.0819
chr	3889798	3889800	-0.0702
chr	3889800	3889802	-0.0117
chr	3889807	3889813	-0.0351
chr	3889813	3889822	-0.0468
chr	3889822	3889824	-0.0585
chr	3889824	3889825	-0.0819
chr	3889825	3889826	-0.117
chr	3889826	3889827	-1.3455
chr	3889827	3889828	-1.5912
chr	3889828	3889831	-1.8135
chr	3889831	3889832	-1.9071
chr	3889832	3889833	-2.223
chr	3889833	3889834	-2.2698
chr	3889834	3889846	-2.2581
chr	3889846	3889848	-2.2698
chr	3889848	3889849	-0.5265
chr	3889849	3889850	-0.6669
chr	3889850	3889851	-0.7371
chr	3889851	3889853	-0.7488
chr	3889853	3889854	-0.3159
chr	3889854	3889869	-0.3276
chr	3889869	3889870	-0.234
chr	3889870	3889871	-0.0819
chr	3889914	3889917	-0.0117
chr	3889917	3889929	-0.0234
chr	3889929	3889933	-0.0351
chr	3889933	3889934	-0.0936
chr	3889934	3889940	-0.117
chr	3889940	3889941	-0.3393
chr	3889941	3889954	-0.3627
chr	3889954	3889956	-0.2574
chr	3889956	3889959	-0.2457
chr	3889959	3889962	-0.2574
chr	3889962	3889963	-0.2106
chr	3889963	3889976	-0.0117
chr	3889976	3889977	-0.0234
chr	3889977	3889981	-0.0351
chr	3889981	3889984	-0.0234
chr	3889984	3889997	-0.0468
chr	3889997	3890003	-0.0585
chr	3890003	3890006	-0.0936
chr	3890006	3890008	-0.0819
chr	3890008	3890018	-0.0936
chr	3890018	3890025	-0.0819
chr	3890049	3890050	-0.0234
chr	3890050	3890052	-0.0351
chr	3890052	3890053	-0.0468
chr	3890053	3890055	-0.0585
chr	3890055	3890056	-0.0702
chr	3890056	3890058	-0.1989
chr	3890058	3890059	-0.5265
chr	3890059	3890060	-0.6318
chr	3890060	3890071	-0.6786
chr	3890071	3890073	-0.6552
chr	3890073	3890076	-0.6318
chr	3890076	3890078	-0.585
chr	3890078	3890079	-0.351
chr	3890079	3890080	-0.3393
chr	3890080	3890081	-0.0819
chr	3890115	3890118	-0.0117
chr	3890118	3890119	-0.1521
chr	3890119	3890123	-0.1755
chr	3890123	3890124	-0.1872
chr	3890124	3890125	-0.2106
chr	3890125	3890126	-0.2691
chr	3890126	3890127	-0.4095
chr	3890127	3890128	-0.5031
chr	3890128	3890129	-0.5499
chr	3890129	3890130	-0.5616
chr	3890130	3890131	-0.5733
chr	3890131	3890132	-0.8073
chr	3890132	3890134	-0.9009
chr	3890134	3890137	-0.9126
chr	3890137	3890140	-0.9009
chr	3890140	3890147	-0.7254
chr	3890147	3890148	-0.4914
chr	3890148	3890149	-0.4563
chr	3890149	3890151	-0.4095
chr	3890151	3890153	-0.0234
chr	3890153	3890156	-0.0117
chr	3890226	3890243	-0.0117
chr	3890257	3890260	-0.0234
chr	3890260	3890261	-0.117
chr	3890261	3890262	-0.2223
chr	3890262	3890263	-0.2691
chr	3890263	3890264	-0.4563
chr	3890264	3890265	-0.468
chr	3890265	3890266	-0.4797
chr	3890266	3890278	-0.5031
chr	3890278	3890282	-0.5148
chr	3890282	3890283	-0.4329
chr	3890283	3890284	-0.1521
chr	3890284	3890285	-0.0585
chr	3890285	3890286	-0.0351
chr	3890286	3890287	-0.0234
chr	3890287	3890299	-0.0117
chr	3890564	3890576	-0.0234
chr	3890576	3890577	-0.1053
chr	3890577	3890580	-0.117
chr	3890580	3890586	-0.1287
chr	3890586	3890597	-0.1053
chr	3890597	3890598	-0.0117
chr	3890599	3890608	-0.0117
chr	3890608	3890620	-0.0351
chr	3890620	3890630	-0.0234
chr	3890676	3890677	-0.0117
chr	3890677	3890698	-0.0468
chr	3890698	3890699	-0.0234
chr	3890765	3890766	-0.0234
chr	3890766	3890767	-0.0351
chr	3890767	3890768	-0.2223
chr	3890768	3890786	-0.2691
chr	3890786	3890788	-0.2457
chr	3890788	3890789	-0.0936
chr	3890789	3890790	-0.0351
chr	3890790	3890808	-0.0117
chr	3890808	3890810	-0.0351
chr	3890810	3890813	-0.0468
chr	3890813	3890829	-0.0351
chr	3890829	3890830	-0.0117
chr	3890834	3890836	-0.0585
chr	3890836	3890837	-0.1755
chr	3890837	3890838	-0.1989
chr	3890838	3890840	-0.2223
chr	3890840	3890841	-0.3978
chr	3890841	3890842	-1.8252
chr	3890842	3890843	-2.1645
chr	3890843	3890845	-2.223
chr	3890845	3890846	-2.2464
chr	3890846	3890847	-2.2698
chr	3890847	3890861	-2.2932
chr	3890861	3890862	-2.3166
chr	3890862	3890863	-2.2347
chr	3890863	3890866	-0.1053
chr	3890866	3890868	-0.0936
chr	3890868	3890869	-0.0702
chr	3890869	3890883	-0.0585
chr	3890883	3890884	-0.0117
chr	3890885	3890920	-0.0117
chr	3890951	3890971	-0.0702
chr	3890971	3890972	-0.0819
chr	3890972	3890973	-0.0702
chr	3890973	3890977	-0.0117
chr	3890977	3890979	-0.0468
chr	3890979	3890982	-0.0585
chr	3890982	3890995	-0.0702
chr	3890995	3890998	-0.0585
chr	3890998	3891002	-0.0234
chr	3891002	3891003	-0.0117
chr	3891007	3891024	-0.0819
chr	3891024	3891026	-0.117
chr	3891026	3891028	-0.1287
chr	3891028	3891038	-0.0468
chr	3891038	3891046	-0.0585
chr	3891046	3891061	-0.0117
chr	3891079	3891084	-0.0351
chr	3891084	3891099	-0.0468
chr	3891099	3891104	-0.0351
chr	3891104	3891106	-0.0234
chr	3891106	3891107	-0.0117
chr	3891133	3891147	-0.0117
chr	3891147	3891151	-0.0234
chr	3891151	3891155	-0.0351
chr	3891155	3891165	-0.0234
chr	3891165	3891169	-0.0351
chr	3891169	3891172	-0.0234
chr	3891172	3891196	-0.0117
chr	3891255	3891276	-0.0117
chr	3891277	3891296	-0.0234
chr	3891313	3891314	-0.0234
chr	3891314	3891315	-0.0819
chr	3891315	3891316	-0.6669
chr	3891316	3891317	-0.8892
chr	3891317	3891318	-0.936
chr	3891318	3891319	-1.6146
chr	3891319	3891320	-1.7199
chr	3891320	3891322	-1.7433
chr	3891322	3891334	-1.755
chr	3891334	3891335	-1.6731
chr	3891335	3891339	-1.5444
chr	3891339	3891341	-0.0234
chr	3891344	3891365	-0.0117
chr	3891365	3891367	-0.0234
chr	3891367	3891386	-0.0117
chr	3891391	3891411	-0.0117
chr	3891411	3891412	-0.0234
chr	3891412	3891416	-0.0117
chr	3891416	3891418	-0.0234
chr	3891418	3891419	-0.0702
chr	3891419	3891420	-0.1989
chr	3891420	3891424	-0.2106
chr	3891424	3891433	-0.234
chr	3891433	3891440	-0.2223
chr	3891440	3891441	-0.0702
chr	3891441	3891442	-0.0351
chr	3891442	3891446	-0.0234
chr	3891450	3891453	-0.0117
chr	3891453	3891454	-0.0234
chr	3891454	3891455	-0.0585
chr	3891455	3891456	-0.117
chr	3891456	3891457	-0.1287
chr	3891457	3891458	-0.1755
chr	3891458	3891465	-0.2574
chr	3891465	3891471	-0.2691
chr	3891471	3891474	-0.2574
chr	3891474	3891475	-0.2691
chr	3891475	3891476	-0.3861
chr	3891476	3891477	-0.3978
chr	3891477	3891478	-0.4563
chr	3891478	3891479	-0.4797
chr	3891479	3891480	-0.4914
chr	3891480	3891481	-1.0647
chr	3891481	3891482	-1.1583
chr	3891482	3891492	-1.17
chr	3891492	3891495	-1.1583
chr	3891495	3891496	-1.1466
chr	3891496	3891498	-0.9594
chr	3891498	3891499	-0.8775
chr	3891499	3891500	-0.8541
chr	3891500	3891502	-0.0585
chr	3891502	3891504	-0.0234
chr	3891504	3891508	-0.0117
chr	3891508	3891509	-0.0234
chr	3891509	3891510	-0.0351
chr	3891510	3891511	-0.0468
chr	3891511	3891512	-0.2106
chr	3891512	3891513	-0.3744
chr	3891513	3891514	-0.5967
chr	3891514	3891515	-0.6786
chr	3891515	3891516	-0.8775
chr	3891516	3891517	-0.8892
chr	3891517	3891518	-1.0413
chr	3891518	3891519	-1.053
chr	3891519	3891522	-1.0881
chr	3891522	3891529	-1.0998
chr	3891529	3891531	-1.0764
chr	3891531	3891532	-1.0881
chr	3891532	3891533	-1.0413
chr	3891533	3891534	-0.7839
chr	3891534	3891536	-0.6552
chr	3891536	3891537	-0.6435
chr	3891537	3891538	-0.4095
chr	3891538	3891539	-0.3978
chr	3891539	3891540	-0.3159
chr	3891540	3891541	-0.0351
chr	3891541	3891543	-0.0468
chr	3891543	3891544	-0.1755
chr	3891544	3891545	-0.2223
chr	3891545	3891553	-0.2574
chr	3891553	3891559	-0.2457
chr	3891559	3891565	-0.234
chr	3891565	3891566	-0.2223
chr	3891566	3891567	-0.0819
chr	3891574	3891576	-0.0117
chr	3891576	3891577	-0.0468
chr	3891577	3891578	-0.0585
chr	3891578	3891581	-0.0702
chr	3891581	3891588	-0.0819
chr	3891588	3891594	-0.1521
chr	3891594	3891598	-0.1404
chr	3891598	3891599	-0.117
chr	3891599	3891600	-0.3159
chr	3891600	3891609	-0.3276
chr	3891609	3891610	-0.2574
chr	3891610	3891611	-0.2457
chr	3891611	3891620	-0.2574
chr	3891620	3891621	-0.2457
chr	3891621	3891635	-0.0117
chr	3891652	3891653	-0.0351
chr	3891653	3891668	-0.0585
chr	3891668	3891669	-0.0702
chr	3891669	3891670	-0.0819
chr	3891670	3891673	-0.0936
chr	3891673	3891675	-0.0585
chr	3891675	3891689	-0.0351
chr	3891689	3891691	-0.0234
chr	3891731	3891733	-0.0351
chr	3891733	3891753	-0.0468
chr	3891882	3891904	-0.0117
chr	3891946	3891947	-0.0234
chr	3891947	3891953	-0.0468
chr	3891953	3891954	-0.0819
chr	3891954	3891955	-0.0936
chr	3891955	3891956	-0.1287
chr	3891956	3891957	-0.1404
chr	3891957	3891959	-0.9945
chr	3891959	3891967	-1.0998
chr	3891967	3891968	-1.0764
chr	3891968	3891975	-1.053
chr	3891975	3891976	-1.0296
chr	3891976	3891977	-1.0179
chr	3891977	3891978	-0.8775
chr	3891978	3891979	-0.0819
chr	3891985	3891991	-0.0117
chr	3891991	3892007	-0.0234
chr	3892007	3892013	-0.0117
chr	3892071	3892082	-0.0234
chr	3892082	3892083	-0.0351
chr	3892083	3892098	-0.0468
chr	3892098	3892105	-0.0117
chr	3892138	3892147	-0.0117
chr	3892147	3892148	-0.0234
chr	3892148	3892149	-0.0351
chr	3892149	3892152	-0.0702
chr	3892152	3892156	-0.0819
chr	3892156	3892160	-0.117
chr	3892160	3892165	-0.1053
chr	3892165	3892166	-0.1404
chr	3892166	3892171	-0.1872
chr	3892171	3892172	-0.1638
chr	3892172	3892174	-0.1521
chr	3892174	3892175	-0.1989
chr	3892175	3892176	-0.1872
chr	3892176	3892177	-0.1755
chr	3892177	3892182	-0.1404
chr	3892182	3892183	-0.1989
chr	3892183	3892184	-0.2808
chr	3892184	3892188	-0.3159
chr	3892188	3892193	-0.3276
chr	3892193	3892205	-0.1872
chr	3892213	3892216	-0.0585
chr	3892216	3892217	-0.0936
chr	3892217	3892218	-0.117
chr	3892218	3892219	-0.1872
chr	3892219	3892223	-0.1989
chr	3892223	3892238	-0.2223
chr	3892238	3892239	-0.1755
chr	3892239	3892243	-0.2808
chr	3892243	3892245	-0.2691
chr	3892245	3892259	-0.2808
chr	3892259	3892260	-0.2574
chr	3892260	3892261	-0.1053
chr	3892261	3892267	-0.0117
chr	3892312	3892316	-0.0117
chr	3892316	3892318	-0.0234
chr	3892318	3892333	-0.0351
chr	3892333	3892338	-0.0234
chr	3892338	3892359	-0.0117
chr	3892359	3892361	-0.0234
chr	3892361	3892371	-0.0117
chr	3892371	3892378	-0.0234
chr	3892378	3892379	-0.0117
chr	3892379	3892391	-0.0234
chr	3892391	3892393	-0.1053
chr	3892393	3892394	-0.1404
chr	3892394	3892395	-0.1755
chr	3892395	3892396	-0.3861
chr	3892396	3892401	-0.468
chr	3892401	3892412	-0.4446
chr	3892412	3892415	-0.4563
chr	3892415	3892416	-0.4446
chr	3892416	3892417	-0.3978
chr	3892417	3892427	-0.0234
chr	3892427	3892434	-0.0117
chr	3892457	3892458	-0.0117
chr	3892458	3892469	-0.0351
chr	3892469	3892473	-0.0468
chr	3892473	3892479	-0.0702
chr	3892479	3892480	-0.0351
chr	3892480	3892483	-0.0468
chr	3892483	3892493	-0.0936
chr	3892493	3892496	-0.0819
chr	3892496	3892501	-0.0936
chr	3892501	3892503	-0.0819
chr	3892503	3892504	-0.0585
chr	3892504	3892512	-0.0351
chr	3892512	3892516	-0.0117
chr	3892516	3892517	-0.0234
chr	3892517	3892531	-0.0117
chr	3892531	3892538	-0.0234
chr	3892538	3892539	-0.0351
chr	3892539	3892546	-0.0234
chr	3892546	3892553	-0.0351
chr	3892553	3892559	-0.0234
chr	3892559	3892564	-0.0117
chr	3892564	3892566	-0.0351
chr	3892566	3892569	-0.1287
chr	3892569	3892570	-0.1404
chr	3892570	3892571	-0.1521
chr	3892571	3892590	-0.1404
chr	3892590	3892592	-0.1053
chr	3892592	3892606	-0.0819
chr	3892606	3892610	-0.0702
chr	3892610	3892614	-0.0819
chr	3892614	3892615	-0.0234
chr	3892615	3892627	-0.0117
chr	3892692	3892693	-0.0117
chr	3892693	3892694	-0.0819
chr	3892694	3892695	-0.9711
chr	3892695	3892696	-1.0881
chr	3892696	3892697	-1.17
chr	3892697	3892698	-1.2753
chr	3892698	3892699	-1.287
chr	3892699	3892715	-1.3104
chr	3892715	3892716	-1.2987
chr	3892716	3892721	-0.0117
chr	3892730	3892731	-0.0117
chr	3892731	3892737	-0.0234
chr	3892737	3892752	-0.0351
chr	3892752	3892755	-0.0234
chr	3892755	3892761	-0.0117
chr	3892761	3892778	-0.0234
chr	3892778	3892783	-0.0117
chr	3892896	3892897	-0.0234
chr	3892897	3892898	-0.0468
chr	3892898	3892917	-0.1287
chr	3892917	3892918	-0.117
chr	3892918	3892920	-0.0819
chr	3892920	3892923	-0.0117
chr	3892923	3892924	-0.0234
chr	3892924	3892925	-0.0468
chr	3892925	3892927	-0.0702
chr	3892927	3892929	-0.117
chr	3892929	3892946	-0.1287
chr	3892946	3892948	-0.0819
chr	3892972	3892992	-0.0117
chr	3893022	3893030	-0.0117
chr	3893030	3893032	-0.0351
chr	3893032	3893036	-0.0468
chr	3893036	3893037	-0.0702
chr	3893037	3893041	-0.234
chr	3893041	3893044	-0.2457
chr	3893044	3893051	-0.234
chr	3893051	3893058	-0.1989
chr	3893058	3893059	-0.0117
chr	3893092	3893109	-0.0234
chr	3893109	3893112	-0.0351
chr	3893112	3893113	-0.0702
chr	3893113	3893114	-0.0819
chr	3893114	3893116	-0.7371
chr	3893116	3893134	-0.7488
chr	3893134	3893135	-0.1521
chr	3893135	3893136	-0.0351
chr	3893136	3893139	-0.0234
chr	3893166	3893167	-0.1521
chr	3893167	3893168	-0.1755
chr	3893168	3893175	-0.3978
chr	3893175	3893186	-0.4095
chr	3893186	3893188	-0.2808
chr	3893188	3893189	-0.1755
chr	3893189	3893198	-0.0468
chr	3893198	3893210	-0.0351
chr	3893256	3893278	-0.0117
chr	3893323	3893324	-0.0468
chr	3893324	3893344	-0.0585
chr	3893344	3893345	-0.0819
chr	3893345	3893347	-0.0585
chr	3893347	3893348	-0.0468
chr	3893348	3893362	-0.0351
chr	3893362	3893365	-0.0585
chr	3893365	3893367	-0.0468
chr	3893367	3893369	-0.1521
chr	3893369	3893373	-0.1638
chr	3893373	3893383	-0.1521
chr	3893383	3893389	-0.1287
chr	3893389	3893395	-0.0117
chr	3893395	3893403	-0.0234
chr	3893403	3893404	-0.0351
chr	3893404	3893407	-0.0234
chr	3893407	3893416	-0.0585
chr	3893416	3893425	-0.0468
chr	3893425	3893428	-0.0351
chr	3893428	3893429	-0.0234
chr	3893440	3893443	-0.0117
chr	3893443	3893445	-0.0702
chr	3893445	3893464	-0.0819
chr	3893464	3893465	-0.0702
chr	3893465	3893467	-0.0117
chr	3893496	3893497	-0.0468
chr	3893497	3893498	-0.0702
chr	3893498	3893501	-0.1053
chr	3893501	3893507	-0.117
chr	3893507	3893514	-0.1404
chr	3893514	3893517	-0.1521
chr	3893517	3893519	-0.1287
chr	3893519	3893528	-0.1053
chr	3893528	3893539	-0.0819
chr	3893543	3893544	-0.0234
chr	3893544	3893545	-0.0468
chr	3893545	3893546	-0.1053
chr	3893546	3893549	-0.2574
chr	3893549	3893550	-0.2808
chr	3893550	3893559	-0.2925
chr	3893559	3893561	-0.3159
chr	3893561	3893562	-0.3978
chr	3893562	3893563	-0.4095
chr	3893563	3893565	-0.3861
chr	3893565	3893567	-0.3744
chr	3893567	3893568	-0.1755
chr	3893568	3893573	-0.1638
chr	3893573	3893578	-0.1521
chr	3893578	3893579	-0.1287
chr	3893579	3893582	-0.1053
chr	3893582	3893583	-0.0234
chr	3893583	3893584	-0.0351
chr	3893584	3893600	-0.0117
chr	3893600	3893622	-0.0468
chr	3893709	3893731	-0.0117
chr	3893757	3893758	-0.0117
chr	3893758	3893770	-0.0351
chr	3893770	3893775	-0.0585
chr	3893775	3893777	-0.0936
chr	3893777	3893778	-0.1053
chr	3893778	3893779	-0.1287
chr	3893779	3893780	-0.0936
chr	3893780	3893781	-0.2223
chr	3893781	3893784	-0.234
chr	3893784	3893791	-0.2457
chr	3893791	3893796	-0.2223
chr	3893796	3893800	-0.1755
chr	3893800	3893801	-0.0936
chr	3893801	3893812	-0.0234
chr	3893812	3893813	-0.0468
chr	3893813	3893814	-0.117
chr	3893814	3893823	-0.1287
chr	3893823	3893835	-0.1053
chr	3893857	3893863	-0.0117
chr	3893863	3893878	-0.0234
chr	3893878	3893883	-0.0117
chr	3893918	3893921	-0.0117
chr	3893921	3893932	-0.0351
chr	3893932	3893942	-0.0468
chr	3893942	3893953	-0.0117
chr	3893956	3893974	-0.0117
chr	3893974	3893978	-0.0234
chr	3893978	3893995	-0.0117
chr	3894018	3894019	-0.0117
chr	3894019	3894021	-0.0468
chr	3894021	3894032	-0.0702
chr	3894032	3894037	-0.0819
chr	3894037	3894038	-0.0702
chr	3894038	3894040	-0.0819
chr	3894040	3894043	-0.0468
chr	3894043	3894045	-0.0351
chr	3894045	3894051	-0.0234
chr	3894051	3894054	-0.0351
chr	3894054	3894058	-0.0468
chr	3894058	3894071	-0.0351
chr	3894071	3894073	-0.0234
chr	3894121	3894143	-0.0117
chr	3894146	3894148	-0.0117
chr	3894148	3894167	-0.0234
chr	3894167	3894174	-0.0117
chr	3894242	3894258	-0.0234
chr	3894258	3894264	-0.0468
chr	3894264	3894280	-0.0234
chr	3894280	3894281	-0.1755
chr	3894281	3894283	-0.1872
chr	3894283	3894285	-0.1989
chr	3894285	3894288	-0.234
chr	3894288	3894289	-0.2457
chr	3894289	3894290	-0.2574
chr	3894290	3894291	-0.2691
chr	3894291	3894292	-0.2808
chr	3894292	3894302	-0.3042
chr	3894302	3894305	-0.117
chr	3894305	3894307	-0.0936
chr	3894307	3894312	-0.0585
chr	3894338	3894344	-0.0117
chr	3894344	3894345	-0.0234
chr	3894345	3894346	-0.0351
chr	3894346	3894355	-0.0585
chr	3894355	3894358	-0.0819
chr	3894358	3894360	-0.0936
chr	3894360	3894366	-0.0819
chr	3894366	3894367	-0.0585
chr	3894367	3894369	-0.0351
chr	3894369	3894371	-0.0468
chr	3894371	3894379	-0.0585
chr	3894379	3894396	-0.0234
chr	3894411	3894416	-0.0117
chr	3894416	3894427	-0.0234
chr	3894427	3894428	-0.0585
chr	3894428	3894430	-0.0819
chr	3894430	3894431	-0.0936
chr	3894431	3894432	-0.1989
chr	3894432	3894433	-0.2106
chr	3894433	3894434	-0.2223
chr	3894434	3894435	-0.2691
chr	3894435	3894436	-0.2808
chr	3894436	3894437	-0.3159
chr	3894437	3894438	-0.5499
chr	3894438	3894439	-0.6552
chr	3894439	3894440	-1.4625
chr	3894440	3894441	-2.0124
chr	3894441	3894442	-2.2815
chr	3894442	3894443	-2.2932
chr	3894443	3894444	-2.3283
chr	3894444	3894451	-2.34
chr	3894451	3894452	-2.7144
chr	3894452	3894453	-4.5864
chr	3894453	3894454	-4.8321
chr	3894454	3894455	-5.2767
chr	3894455	3894457	-5.3352
chr	3894457	3894460	-5.3586
chr	3894460	3894461	-5.0778
chr	3894461	3894462	-4.9959
chr	3894462	3894468	-3.2643
chr	3894468	3894469	-3.2526
chr	3894469	3894471	-3.2409
chr	3894471	3894474	-3.2292
chr	3894474	3894475	-0.6435
chr	3894475	3894476	-0.5265
chr	3894476	3894478	-0.0585
chr	3894478	3894479	-0.0468
chr	3894479	3894496	-0.0117
chr	3894499	3894521	-0.0234
chr	3894521	3894530	-0.0117
chr	3894530	3894531	-0.0234
chr	3894531	3894533	-0.0468
chr	3894533	3894534	-0.1872
chr	3894534	3894537	-0.2106
chr	3894537	3894538	-0.2457
chr	3894538	3894539	-0.3744
chr	3894539	3894541	-0.3861
chr	3894541	3894542	-0.8073
chr	3894542	3894543	-16.7544
chr	3894543	3894544	-17.9244
chr	3894544	3894545	-18.3456
chr	3894545	3894546	-18.3573
chr	3894546	3894547	-18.4392
chr	3894547	3894548	-18.5913
chr	3894548	3894549	-18.8838
chr	3894549	3894550	-18.8955
chr	3894550	3894551	-18.9891
chr	3894551	3894552	-19.2465
chr	3894552	3894553	-21.2472
chr	3894553	3894554	-21.3291
chr	3894554	3894555	-21.3759
chr	3894555	3894556	-21.3876
chr	3894556	3894558	-21.2355
chr	3894558	3894561	-21.2004
chr	3894561	3894562	-19.2816
chr	3894562	3894563	-19.2348
chr	3894563	3894564	-14.5197
chr	3894564	3894566	-2.6559
chr	3894566	3894572	-2.6442
chr	3894572	3894573	-2.6325
chr	3894573	3894575	-0.0468
chr	3894575	3894576	-0.0936
chr	3894576	3894577	-0.2223
chr	3894577	3894578	-0.2691
chr	3894578	3894579	-0.351
chr	3894579	3894588	-0.3627
chr	3894588	3894598	-0.3744
chr	3894598	3894600	-0.0936
chr	3894600	3894607	-0.0117
chr	3894784	3894788	-0.0351
chr	3894788	3894806	-0.0702
chr	3894806	3894807	-0.0351
chr	3894807	3894810	-0.0234
chr	3894819	3894820	-0.0819
chr	3894820	3894821	-0.1053
chr	3894821	3894822	-0.1287
chr	3894822	3894824	-0.1404
chr	3894824	3894840	-0.1521
chr	3894840	3894842	-0.0351
chr	3894842	3894843	-0.0234
chr	3895016	3895024	-0.0117
chr	3895024	3895037	-0.1053
chr	3895037	3895043	-0.0936
chr	3895043	3895044	-0.0117
chr	3895064	3895074	-0.0117
chr	3895074	3895084	-0.0234
chr	3895084	3895085	-0.0585
chr	3895085	3895086	-0.6669
chr	3895086	3895087	-0.6903
chr	3895087	3895089	-0.6786
chr	3895089	3895106	-0.6903
chr	3895106	3895107	-0.0351
chr	3895107	3895108	-0.0234
chr	3895108	3895129	-0.0117
chr	3895132	3895153	-0.0117
chr	3895192	3895210	-0.0117
chr	3895211	3895213	-0.0117
chr	3895213	3895217	-0.0234
chr	3895217	3895232	-0.0702
chr	3895232	3895238	-0.0585
chr	3895238	3895241	-0.0468
chr	3895241	3895242	-0.0234
chr	3895242	3895252	-0.0117
chr	3895252	3895254	-0.0234
chr	3895254	3895270	-0.0117
chr	3895270	3895275	-0.0234
chr	3895275	3895293	-0.0117
chr	3895295	3895296	-0.0234
chr	3895296	3895297	-0.0702
chr	3895297	3895299	-0.0819
chr	3895299	3895315	-0.0936
chr	3895315	3895316	-0.0702
chr	3895316	3895318	-0.0234
chr	3895368	3895391	-0.0117
chr	3895420	3895425	-0.0117
chr	3895425	3895427	-0.0702
chr	3895427	3895428	-0.0819
chr	3895428	3895429	-0.0936
chr	3895429	3895430	-0.1872
chr	3895430	3895432	-0.2925
chr	3895432	3895435	-0.3042
chr	3895435	3895439	-0.3159
chr	3895439	3895446	-0.3042
chr	3895446	3895451	-0.2457
chr	3895451	3895452	-0.0468
chr	3895499	3895507	-0.0117
chr	3895507	3895523	-0.0234
chr	3895523	3895524	-0.0117
chr	3895524	3895529	-0.0234
chr	3895529	3895547	-0.0117
chr	3895594	3895614	-0.0117
chr	3895667	3895683	-0.0117
chr	3895685	3895686	-0.0351
chr	3895686	3895697	-0.0468
chr	3895697	3895706	-0.0585
chr	3895706	3895716	-0.0117
chr	3895716	3895717	-0.0351
chr	3895717	3895719	-0.0468
chr	3895719	3895721	-0.0702
chr	3895721	3895722	-0.1404
chr	3895722	3895726	-0.2223
chr	3895726	3895738	-0.234
chr	3895738	3895743	-0.1989
chr	3895743	3895761	-0.0117
chr	3895761	3895765	-0.0351
chr	3895765	3895766	-1.6263
chr	3895766	3895767	-2.1645
chr	3895767	3895768	-3.1122
chr	3895768	3895769	-3.1473
chr	3895769	3895770	-3.1707
chr	3895770	3895786	-3.1941
chr	3895786	3895787	-0.2223
chr	3895787	3895788	-0.1989
chr	3895788	3895808	-0.0702
chr	3895833	3895835	-0.0117
chr	3895835	3895837	-0.0234
chr	3895837	3895853	-0.0351
chr	3895853	3895856	-0.0234
chr	3895856	3895859	-0.0117
chr	3895906	3895913	-0.0351
chr	3895913	3895914	-0.0468
chr	3895914	3895926	-0.0585
chr	3895926	3895928	-0.0468
chr	3895928	3895936	-0.0234
chr	3895937	3895939	-0.0117
chr	3895939	3895959	-0.0351
chr	3896053	3896055	-0.0117
chr	3896055	3896075	-0.0351
chr	3896075	3896076	-0.0234
chr	3896197	3896216	-0.0117
chr	3896336	3896357	-0.0351
chr	3896364	3896368	-0.0234
chr	3896368	3896378	-0.0351
chr	3896378	3896385	-0.0468
chr	3896385	3896386	-0.0351
chr	3896386	3896388	-0.0234
chr	3896388	3896390	-0.0351
chr	3896390	3896405	-0.0234
chr	3896405	3896408	-0.0117
chr	3896439	3896440	-0.1872
chr	3896440	3896441	-0.2223
chr	3896441	3896460	-0.234
chr	3896460	3896461	-0.2223
chr	3896577	3896591	-0.0234
chr	3896591	3896592	-0.0819
chr	3896592	3896593	-0.117
chr	3896593	3896613	-0.3393
chr	3896613	3896614	-0.2925
chr	3896614	3896615	-0.0702
chr	3896615	3896626	-0.0234
chr	3896639	3896640	-0.0117
chr	3896640	3896641	-0.0351
chr	3896641	3896644	-0.0468
chr	3896644	3896647	-0.0585
chr	3896647	3896648	-0.0702
chr	3896648	3896653	-0.0819
chr	3896653	3896661	-0.0936
chr	3896661	3896669	-0.0468
chr	3896669	3896675	-0.0234
chr	3896675	3896685	-0.0117
chr	3896701	3896702	-0.0117
chr	3896702	3896704	-0.0351
chr	3896704	3896706	-0.0468
chr	3896706	3896707	-0.0585
chr	3896707	3896708	-0.0819
chr	3896708	3896709	-0.117
chr	3896709	3896725	-0.1755
chr	3896725	3896727	-0.1404
chr	3896727	3896729	-0.117
chr	3896729	3896730	-0.0702
chr	3896730	3896731	-0.0351
chr	3896731	3896747	-0.0234
chr	3896820	3896822	-0.0117
chr	3896822	3896823	-0.0585
chr	3896823	3896825	-0.0702
chr	3896825	3896843	-0.1053
chr	3896843	3896845	-0.0468
chr	3896854	3896873	-0.0117
chr	3896876	3896885	-0.0117
chr	3896885	3896887	-0.0234
chr	3896887	3896888	-0.0351
chr	3896888	3896897	-0.0585
chr	3896897	3896898	-0.0468
chr	3896898	3896899	-0.0585
chr	3896899	3896907	-0.0702
chr	3896907	3896909	-0.0468
chr	3896909	3896910	-0.0234
chr	3896910	3896916	-0.0351
chr	3896916	3896923	-0.0117
chr	3896923	3896931	-0.0702
chr	3896931	3896944	-0.0585
chr	3896949	3896952	-0.0117
chr	3896952	3896974	-0.0351
chr	3897228	3897243	-0.0117
chr	3897243	3897248	-0.0351
chr	3897248	3897258	-0.0234
chr	3897258	3897259	-0.0351
chr	3897259	3897260	-0.0819
chr	3897260	3897263	-0.117
chr	3897263	3897265	-0.1872
chr	3897265	3897280	-0.1755
chr	3897280	3897282	-0.1638
chr	3897282	3897283	-0.0936
chr	3897283	3897284	-0.0351
chr	3897291	3897292	-0.0117
chr	3897292	3897295	-0.0468
chr	3897295	3897296	-0.0585
chr	3897296	3897297	-0.1989
chr	3897297	3897298	-0.3627
chr	3897298	3897300	-0.4212
chr	3897300	3897301	-0.4329
chr	3897301	3897313	-0.5616
chr	3897313	3897316	-0.5265
chr	3897316	3897317	-0.5031
chr	3897317	3897318	-0.4095
chr	3897318	3897319	-0.1287
chr	3897346	3897347	-0.0117
chr	3897347	3897348	-0.0234
chr	3897348	3897350	-0.0468
chr	3897350	3897351	-0.1053
chr	3897351	3897352	-0.1755
chr	3897352	3897370	-0.2106
chr	3897370	3897372	-0.1872
chr	3897372	3897373	-0.1287
chr	3897463	3897464	-0.1053
chr	3897464	3897484	-0.117
chr	3897484	3897485	-0.1053
chr	3897546	3897547	-0.0234
chr	3897547	3897548	-0.0936
chr	3897548	3897568	-0.1521
chr	3897568	3897569	-0.1404
chr	3897583	3897604	-0.0234
chr	3897606	3897627	-0.0117
chr	3897632	3897633	-0.0351
chr	3897633	3897635	-0.1053
chr	3897635	3897636	-0.117
chr	3897636	3897640	-0.1404
chr	3897640	3897644	-0.1521
chr	3897644	3897645	-0.1638
chr	3897645	3897654	-0.1755
chr	3897654	3897657	-0.0468
chr	3897657	3897662	-0.0351
chr	3897662	3897666	-0.0234
chr	3897690	3897691	-0.0117
chr	3897691	3897693	-0.0234
chr	3897693	3897695	-0.0468
chr	3897695	3897696	-0.0585
chr	3897696	3897700	-0.0702
chr	3897700	3897710	-0.0819
chr	3897710	3897714	-0.0585
chr	3897714	3897715	-0.0468
chr	3897715	3897716	-0.0351
chr	3897716	3897720	-0.0117
chr	3897763	3897785	-0.0117
chr	3897943	3897963	-0.0117
chr	3898321	3898326	-0.0117
chr	3898326	3898327	-0.0468
chr	3898327	3898334	-0.0819
chr	3898334	3898348	-0.0936
chr	3898348	3898355	-0.0117
chr	3898522	3898526	-0.0234
chr	3898526	3898543	-0.0468
chr	3898543	3898549	-0.0234
chr	3898620	3898638	-0.0117
chr	3898898	3898921	-0.0234
chr	3898931	3898953	-0.0117
chr	3899021	3899043	-0.0117
chr	3899051	3899052	-0.0117
chr	3899052	3899055	-0.0234
chr	3899055	3899070	-0.0351
chr	3899070	3899074	-0.0234
chr	3899074	3899078	-0.0117
chr	3899345	3899367	-0.117
chr	3899559	3899568	-0.0117
chr	3899568	3899580	-0.0234
chr	3899580	3899590	-0.0117
chr	3899624	3899628	-0.0234
chr	3899628	3899629	-0.0351
chr	3899629	3899633	-0.0468
chr	3899633	3899645	-0.0585
chr	3899645	3899648	-0.0468
chr	3899648	3899650	-0.0351
chr	3899650	3899655	-0.0117
chr	3899774	3899796	-0.0117
chr	3899980	3899989	-0.0117
chr	3899989	3900002	-0.0234
chr	3900002	3900006	-0.0117
chr	3900046	3900047	-0.0234
chr	3900047	3900068	-0.0351
chr	3900159	3900175	-0.0117
chr	3900334	3900336	-0.0234
chr	3900336	3900337	-0.0351
chr	3900337	3900355	-0.0468
chr	3900355	3900356	-0.0234
chr	3900356	3900358	-0.0117
chr	3900925	3900936	-0.0234
chr	3900936	3900947	-0.0351
chr	3900947	3900953	-0.0117
chr	3901001	3901010	-0.0117
chr	3901010	3901021	-0.0234
chr	3901021	3901025	-0.0117
chr	3901151	3901158	-0.0117
chr	3901158	3901159	-0.0351
chr	3901159	3901160	-0.0936
chr	3901160	3901180	-0.1053
chr	3901180	3901181	-0.0351
chr	3901181	3901183	-0.0117
chr	3901248	3901275	-0.0117
chr	3901297	3901319	-0.0117
chr	3901370	3901392	-0.0117
chr	3901569	3901574	-0.0117
chr	3901574	3901594	-0.0234
chr	3901594	3901596	-0.0117
chr	3901621	3901623	-0.0351
chr	3901623	3901643	-0.0585
chr	3901650	3901671	-0.0117
chr	3901676	3901698	-0.0234
chr	3901780	3901803	-0.0117
chr	3901813	3901830	-0.0117
chr	3902089	3902106	-0.0117
chr	3902162	3902183	-0.0234
chr	3902437	3902443	-0.0117
chr	3902443	3902456	-0.0234
chr	3902456	3902462	-0.0351
chr	3902462	3902464	-0.0234
chr	3902464	3902469	-0.0117
chr	3902469	3902470	-0.3627
chr	3902470	3902471	-1.1817
chr	3902471	3902472	-1.3104
chr	3902472	3902474	-1.404
chr	3902474	3902476	-1.4157
chr	3902476	3902484	-1.404
chr	3902484	3902491	-1.4157
chr	3902491	3902492	-0.0234
chr	3902492	3902508	-0.0117
chr	3902508	3902514	-0.0234
chr	3902514	3902525	-0.0351
chr	3902525	3902526	-0.0702
chr	3902526	3902527	-0.0819
chr	3902527	3902528	-0.0936
chr	3902528	3902531	-0.1287
chr	3902531	3902533	-0.1404
chr	3902533	3902535	-0.1638
chr	3902535	3902536	-0.1755
chr	3902536	3902537	-0.3042
chr	3902537	3902539	-0.3276
chr	3902539	3902543	-0.3159
chr	3902543	3902547	-0.3276
chr	3902547	3902549	-0.3159
chr	3902549	3902557	-0.1989
chr	3902557	3902564	-0.0117
chr	3902602	3902623	-0.0117
chr	3902623	3902625	-0.0234
chr	3902625	3902631	-0.0351
chr	3902631	3902634	-0.0468
chr	3902634	3902635	-0.0702
chr	3902635	3902636	-0.1053
chr	3902636	3902638	-0.5265
chr	3902638	3902641	-0.5616
chr	3902641	3902645	-0.585
chr	3902645	3902647	-0.5616
chr	3902647	3902648	-0.585
chr	3902648	3902650	-0.5967
chr	3902650	3902651	-0.6201
chr	3902651	3902652	-0.6318
chr	3902652	3902653	-0.6435
chr	3902653	3902654	-0.6786
chr	3902654	3902655	-0.7371
chr	3902655	3902656	-0.7722
chr	3902656	3902657	-0.8073
chr	3902657	3902658	-0.3042
chr	3902658	3902662	-0.2925
chr	3902662	3902668	-0.3042
chr	3902668	3902669	-0.2925
chr	3902669	3902671	-0.2808
chr	3902671	3902672	-0.2574
chr	3902672	3902673	-0.2691
chr	3902673	3902674	-0.2223
chr	3902674	3902675	-0.1638
chr	3902675	3902676	-0.1287
chr	3902676	3902677	-0.0702
chr	3902677	3902678	-0.0585
chr	3902678	3902697	-0.0936
chr	3902697	3902699	-0.0351
chr	3902699	3902717	-0.0117
chr	3902717	3902718	-0.0234
chr	3902718	3902719	-0.0351
chr	3902719	3902720	-0.0468
chr	3902720	3902723	-0.0585
chr	3902723	3902725	-0.0819
chr	3902725	3902742	-0.0936
chr	3902742	3902743	-0.117
chr	3902743	3902744	-0.0234
chr	3902744	3902763	-0.0351
chr	3902779	3902780	-0.0117
chr	3902780	3902784	-0.0234
chr	3902784	3902785	-0.0351
chr	3902785	3902786	-0.2808
chr	3902786	3902787	-0.4095
chr	3902787	3902788	-0.4446
chr	3902788	3902789	-0.4563
chr	3902789	3902795	-0.5382
chr	3902795	3902796	-0.5499
chr	3902796	3902801	-0.5733
chr	3902801	3902805	-0.5499
chr	3902805	3902812	-0.5265
chr	3902812	3902813	-0.3159
chr	3902813	3902817	-0.3276
chr	3902817	3902833	-0.351
chr	3902833	3902834	-0.0234
chr	3902834	3902838	-0.0117
chr	3902891	3902893	-0.0117
chr	3902893	3902894	-0.0702
chr	3902894	3902895	-1.1817
chr	3902895	3902897	-1.2168
chr	3902897	3902899	-1.2285
chr	3902899	3902909	-1.2402
chr	3902909	3902910	-1.2285
chr	3902910	3902912	-1.2402
chr	3902912	3902913	-1.2285
chr	3902913	3902914	-1.1934
chr	3902914	3902915	-1.1349
chr	3902915	3902916	-0.6669
chr	3902952	3902983	-0.0234
chr	3902988	3902989	-0.0234
chr	3902989	3902991	-0.0468
chr	3902991	3902992	-0.0585
chr	3902992	3903009	-0.0702
chr	3903009	3903010	-0.0819
chr	3903010	3903011	-1.1232
chr	3903011	3903012	-1.2402
chr	3903012	3903013	-1.2519
chr	3903013	3903015	-1.2753
chr	3903015	3903031	-1.2987
chr	3903031	3903032	-1.287
chr	3903032	3903034	-0.0351
chr	3903034	3903037	-0.0117
chr	3903080	3903107	-0.0117
chr	3903121	3903123	-0.0117
chr	3903123	3903124	-0.0351
chr	3903124	3903130	-0.0585
chr	3903130	3903131	-0.0702
chr	3903131	3903135	-0.0936
chr	3903135	3903142	-0.1053
chr	3903142	3903145	-0.0936
chr	3903145	3903151	-0.0468
chr	3903151	3903152	-0.0351
chr	3903164	3903165	-0.0351
chr	3903165	3903166	-0.2106
chr	3903166	3903167	-0.3393
chr	3903167	3903168	-0.7137
chr	3903168	3903169	-0.7371
chr	3903169	3903186	-0.7488
chr	3903186	3903187	-0.7254
chr	3903187	3903188	-0.1404
chr	3903188	3903189	-0.0702
chr	3903226	3903227	-0.0117
chr	3903227	3903228	-0.0585
chr	3903228	3903229	-0.1287
chr	3903229	3903230	-0.1989
chr	3903230	3903231	-0.9477
chr	3903231	3903233	-0.9828
chr	3903233	3903247	-0.9945
chr	3903247	3903251	-0.9828
chr	3903251	3903252	-0.9594
chr	3903253	3903254	-0.0234
chr	3903254	3903257	-0.0351
chr	3903257	3903258	-0.2691
chr	3903258	3903274	-0.2808
chr	3903274	3903277	-0.2691
chr	3903277	3903278	-0.0468
chr	3903350	3903353	-0.0117
chr	3903353	3903354	-0.0234
chr	3903354	3903373	-0.0585
chr	3903373	3903374	-0.0468
chr	3903374	3903375	-0.0351
chr	3903375	3903376	-0.0117
chr	3903378	3903391	-0.0117
chr	3903391	3903394	-0.0234
chr	3903394	3903396	-0.0819
chr	3903396	3903397	-0.1053
chr	3903397	3903398	-0.1287
chr	3903398	3903399	-0.1638
chr	3903399	3903400	-0.1872
chr	3903400	3903401	-0.1989
chr	3903401	3903402	-0.2106
chr	3903402	3903405	-0.2223
chr	3903405	3903418	-0.234
chr	3903418	3903421	-0.2223
chr	3903421	3903429	-0.0117
chr	3904016	3904033	-0.0117
chr	3904489	3904490	-0.0117
chr	3904490	3904506	-0.0351
chr	3904506	3904511	-0.0234
chr	3904666	3904687	-0.0117
chr	3904885	3904901	-0.0117
chr	3904901	3904904	-0.0234
chr	3904904	3904905	-0.0351
chr	3904905	3904908	-0.0234
chr	3904908	3904909	-0.0351
chr	3904909	3904910	-0.0468
chr	3904910	3904928	-0.0585
chr	3904928	3904929	-0.0351
chr	3904929	3904931	-0.0468
chr	3904931	3904933	-0.0234
chr	3904933	3904934	-0.0117
chr	3904934	3904935	-0.0234
chr	3904935	3904950	-0.0351
chr	3904950	3904958	-0.0234
chr	3904972	3904974	-0.0351
chr	3904974	3904976	-0.0468
chr	3904976	3904993	-0.1404
chr	3904993	3905003	-0.0819
chr	3905158	3905180	-0.0117
chr	3905191	3905193	-0.0585
chr	3905193	3905196	-0.0819
chr	3905196	3905211	-0.0936
chr	3905211	3905212	-0.0702
chr	3905212	3905214	-0.0351
chr	3905214	3905216	-0.0234
chr	3905216	3905221	-0.0117
chr	3905253	3905254	-0.0234
chr	3905254	3905255	-0.0351
chr	3905255	3905256	-0.0819
chr	3905256	3905259	-0.0936
chr	3905259	3905276	-0.117
chr	3905276	3905277	-0.0234
chr	3905277	3905279	-0.0117
chr	3905294	3905315	-0.0351
chr	3905348	3905373	-0.0117
chr	3905373	3905393	-0.0351
chr	3905393	3905395	-0.0234
chr	3905424	3905426	-0.0117
chr	3905426	3905445	-0.0234
chr	3905445	3905448	-0.0117
chr	3905514	3905517	-0.0117
chr	3905517	3905518	-0.0351
chr	3905518	3905520	-0.0468
chr	3905520	3905521	-0.1287
chr	3905521	3905523	-0.1521
chr	3905523	3905525	-0.1638
chr	3905525	3905526	-0.1989
chr	3905526	3905542	-0.2106
chr	3905542	3905546	-0.0234
chr	3905546	3905563	-0.0117
chr	3905583	3905609	-0.0117
chr	3905619	3905623	-0.0234
chr	3905623	3905644	-0.117
chr	3905644	3905645	-0.0936
chr	3905645	3905652	-0.0468
chr	3905652	3905667	-0.0234
chr	3905667	3905676	-0.0117
chr	3905693	3905709	-0.0351
chr	3905709	3905710	-0.0468
chr	3905710	3905713	-0.0819
chr	3905713	3905714	-0.1287
chr	3905714	3905715	-0.2808
chr	3905715	3905716	-0.3042
chr	3905716	3905721	-0.3159
chr	3905721	3905725	-0.3276
chr	3905725	3905727	-0.3393
chr	3905727	3905728	-0.3978
chr	3905728	3905729	-1.1115
chr	3905729	3905730	-1.1466
chr	3905730	3905731	-1.1583
chr	3905731	3905732	-1.17
chr	3905732	3905733	-1.1934
chr	3905733	3905734	-1.2051
chr	3905734	3905735	-1.2285
chr	3905735	3905736	-1.0062
chr	3905736	3905738	-0.9594
chr	3905738	3905739	-0.9711
chr	3905739	3905740	-0.9594
chr	3905740	3905747	-0.9477
chr	3905747	3905749	-0.9594
chr	3905749	3905750	-0.1872
chr	3905750	3905751	-0.1404
chr	3905751	3905753	-0.1521
chr	3905753	3905755	-0.1404
chr	3905755	3905756	-0.117
chr	3905756	3905757	-0.0702
chr	3905757	3905758	-0.0585
chr	3905758	3905767	-0.0468
chr	3905767	3905773	-0.0351
chr	3905773	3905779	-0.0117
chr	3905835	3905853	-0.0117
chr	3905871	3905894	-0.0117
chr	3905897	3905907	-0.0117
chr	3905907	3905924	-0.0234
chr	3905924	3905929	-0.0117
chr	3906009	3906011	-0.0234
chr	3906011	3906013	-0.0468
chr	3906013	3906015	-0.0702
chr	3906015	3906032	-0.0819
chr	3906032	3906033	-0.0234
chr	3906033	3906035	-0.0117
chr	3906114	3906136	-0.0117
chr	3906170	3906174	-0.0117
chr	3906174	3906184	-0.0234
chr	3906184	3906185	-0.0351
chr	3906185	3906186	-0.8775
chr	3906186	3906187	-0.936
chr	3906187	3906190	-0.9594
chr	3906190	3906191	-0.9711
chr	3906191	3906195	-0.9828
chr	3906195	3906196	-0.9711
chr	3906196	3906206	-0.9594
chr	3906206	3906207	-0.9477
chr	3906218	3906219	-0.0117
chr	3906219	3906239	-0.0351
chr	3906361	3906379	-0.0117
chr	3906379	3906385	-0.0234
chr	3906385	3906400	-0.0117
chr	3906401	3906402	-0.0117
chr	3906402	3906428	-0.0234
chr	3906428	3906434	-0.0117
chr	3906434	3906437	-0.0234
chr	3906437	3906438	-0.0819
chr	3906438	3906439	-0.2106
chr	3906439	3906447	-0.234
chr	3906447	3906450	-0.2223
chr	3906450	3906451	-0.2691
chr	3906451	3906452	-0.8658
chr	3906452	3906458	-0.8892
chr	3906458	3906459	-0.8541
chr	3906459	3906460	-0.819
chr	3906460	3906471	-0.6669
chr	3906471	3906472	-0.6435
chr	3906472	3906475	-0.3978
chr	3906475	3906476	-0.351
chr	3906476	3906477	-0.0117
chr	3906496	3906497	-0.0117
chr	3906497	3906507	-0.0234
chr	3906507	3906508	-0.0351
chr	3906508	3906509	-0.1053
chr	3906509	3906510	-1.287
chr	3906510	3906518	-1.4157
chr	3906518	3906530	-1.3923
chr	3906530	3906531	-0.0468
chr	3906532	3906563	-0.0117
chr	3906609	3906613	-0.0117
chr	3906613	3906616	-0.0234
chr	3906616	3906618	-0.0351
chr	3906618	3906620	-0.0468
chr	3906620	3906633	-0.117
chr	3906633	3906635	-0.1053
chr	3906635	3906637	-0.0936
chr	3906637	3906639	-0.1287
chr	3906639	3906640	-0.1638
chr	3906640	3906641	-0.3861
chr	3906641	3906642	-0.4095
chr	3906642	3906643	-0.4212
chr	3906643	3906646	-0.4563
chr	3906646	3906653	-0.468
chr	3906653	3906654	-0.4563
chr	3906654	3906660	-0.4446
chr	3906660	3906661	-0.0585
chr	3906661	3906663	-0.0468
chr	3906663	3906664	-0.0351
chr	3906670	3906676	-0.0117
chr	3906676	3906691	-0.0234
chr	3906691	3906697	-0.0117
chr	3906697	3906699	-0.0585
chr	3906699	3906700	-0.1287
chr	3906700	3906701	-0.2106
chr	3906701	3906720	-0.3393
chr	3906720	3906721	-0.3159
chr	3906721	3906722	-0.2925
chr	3906724	3906727	-0.0117
chr	3906727	3906737	-0.0234
chr	3906737	3906738	-0.0702
chr	3906738	3906740	-0.2457
chr	3906740	3906748	-0.2574
chr	3906748	3906753	-0.234
chr	3906753	3906758	-0.2457
chr	3906758	3906760	-0.2574
chr	3906760	3906775	-0.0351
chr	3906775	3906780	-0.0468
chr	3906780	3906782	-0.0585
chr	3906782	3906797	-0.0468
chr	3906797	3906802	-0.0117
chr	3906826	3906829	-0.0117
chr	3906829	3906831	-0.0468
chr	3906831	3906832	-0.0585
chr	3906832	3906833	-0.0819
chr	3906833	3906850	-0.1287
chr	3906850	3906853	-0.0702
chr	3906853	3906854	-0.0234
chr	3906877	3906878	-0.0234
chr	3906878	3906879	-0.0468
chr	3906879	3906881	-0.0702
chr	3906881	3906882	-0.0819
chr	3906882	3906883	-0.117
chr	3906883	3906884	-0.1287
chr	3906884	3906897	-0.1404
chr	3906897	3906899	-0.1287
chr	3906899	3906901	-0.117
chr	3906901	3906903	-0.0234
chr	3906911	3906915	-0.0702
chr	3906915	3906932	-0.0819
chr	3906932	3906933	-0.0702
chr	3906935	3906937	-0.0468
chr	3906937	3906959	-0.0585
chr	3906960	3906981	-0.0117
chr	3906985	3907005	-0.0351
chr	3907005	3907007	-0.0468
chr	3907007	3907029	-0.0117
chr	3907060	3907063	-0.0117
chr	3907063	3907084	-0.0585
chr	3907084	3907085	-0.0234
chr	3907151	3907154	-0.0117
chr	3907154	3907161	-0.0351
chr	3907161	3907162	-0.0468
chr	3907162	3907173	-0.0702
chr	3907173	3907174	-0.0585
chr	3907174	3907175	-0.0468
chr	3907175	3907183	-0.0351
chr	3907183	3907187	-0.0234
chr	3907187	3907188	-0.0351
chr	3907188	3907189	-0.0468
chr	3907189	3907190	-0.0585
chr	3907190	3907191	-0.2106
chr	3907191	3907192	-0.5148
chr	3907192	3907193	-0.8424
chr	3907193	3907195	-1.0647
chr	3907195	3907211	-1.0881
chr	3907211	3907212	-1.0764
chr	3907212	3907217	-0.0585
chr	3907217	3907221	-0.0234
chr	3907221	3907224	-0.0117
chr	3907238	3907239	-0.0117
chr	3907239	3907240	-0.0234
chr	3907240	3907241	-0.5382
chr	3907241	3907242	-0.8775
chr	3907242	3907243	-0.9594
chr	3907243	3907244	-1.0179
chr	3907244	3907245	-1.0413
chr	3907245	3907246	-1.1817
chr	3907246	3907248	-1.2285
chr	3907248	3907262	-1.2402
chr	3907262	3907264	-0.117
chr	3907264	3907265	-0.1755
chr	3907265	3907267	-0.1989
chr	3907267	3907268	-0.2574
chr	3907268	3907269	-0.2457
chr	3907269	3907270	-0.234
chr	3907270	3907280	-0.2223
chr	3907280	3907284	-0.2457
chr	3907284	3907285	-0.2574
chr	3907285	3907286	-0.2457
chr	3907286	3907289	-0.1872
chr	3907289	3907291	-0.0702
chr	3907291	3907294	-0.0936
chr	3907294	3907295	-0.1053
chr	3907295	3907296	-0.1521
chr	3907296	3907298	-0.1989
chr	3907298	3907302	-0.2106
chr	3907302	3907314	-0.1755
chr	3907314	3907316	-0.1521
chr	3907338	3907342	-0.0936
chr	3907342	3907343	-0.1404
chr	3907343	3907347	-0.1638
chr	3907347	3907349	-0.1755
chr	3907349	3907350	-0.1872
chr	3907350	3907351	-0.1989
chr	3907351	3907352	-0.3276
chr	3907352	3907353	-0.351
chr	3907353	3907355	-0.3627
chr	3907355	3907359	-0.3744
chr	3907359	3907360	-0.3627
chr	3907360	3907362	-0.2106
chr	3907362	3907372	-0.234
chr	3907372	3907378	-0.0351
chr	3907389	3907409	-0.0117
chr	3907410	3907412	-0.0117
chr	3907412	3907413	-0.0234
chr	3907413	3907414	-0.0351
chr	3907414	3907415	-0.0819
chr	3907415	3907416	-0.1287
chr	3907416	3907418	-0.234
chr	3907418	3907419	-0.2691
chr	3907419	3907431	-0.3159
chr	3907431	3907436	-0.3042
chr	3907436	3907437	-0.2808
chr	3907437	3907438	-0.2106
chr	3907448	3907453	-0.0117
chr	3907453	3907455	-0.0468
chr	3907455	3907457	-0.0585
chr	3907457	3907458	-0.1872
chr	3907458	3907459	-0.1989
chr	3907459	3907461	-0.3744
chr	3907461	3907462	-0.4563
chr	3907462	3907467	-0.5031
chr	3907467	3907475	-0.5148
chr	3907475	3907477	-0.4797
chr	3907477	3907478	-0.4914
chr	3907478	3907479	-0.468
chr	3907479	3907482	-0.0819
chr	3907482	3907483	-0.0468
chr	3907483	3907491	-0.0234
chr	3907491	3907495	-0.0351
chr	3907495	3907496	-0.0234
chr	3907496	3907497	-0.0117
chr	3907497	3907498	-0.0234
chr	3907498	3907501	-0.0351
chr	3907501	3907502	-0.117
chr	3907502	3907503	-0.1521
chr	3907503	3907504	-0.1755
chr	3907504	3907505	-0.1872
chr	3907505	3907512	-0.234
chr	3907512	3907517	-0.2457
chr	3907517	3907518	-0.2223
chr	3907518	3907523	-0.2106
chr	3907523	3907526	-0.0936
chr	3907526	3907527	-0.0468
chr	3907527	3907528	-0.0351
chr	3907528	3907533	-0.0117
chr	3907535	3907544	-0.0117
chr	3907544	3907548	-0.0234
chr	3907548	3907549	-0.0351
chr	3907549	3907550	-0.1053
chr	3907550	3907552	-0.117
chr	3907552	3907553	-0.1404
chr	3907553	3907554	-0.1989
chr	3907554	3907555	-0.2574
chr	3907555	3907556	-0.2691
chr	3907556	3907557	-0.3276
chr	3907557	3907558	-14.9175
chr	3907558	3907559	-16.1226
chr	3907559	3907560	-17.4096
chr	3907560	3907561	-17.4915
chr	3907561	3907562	-17.5032
chr	3907562	3907563	-17.5851
chr	3907563	3907571	-17.6319
chr	3907571	3907573	-17.5968
chr	3907573	3907574	-17.6319
chr	3907574	3907575	-17.6553
chr	3907575	3907579	-17.667
chr	3907579	3907580	-0.2691
chr	3907580	3907581	-0.2223
chr	3907581	3907592	-0.1287
chr	3907592	3907593	-0.1053
chr	3907593	3907594	-0.0702
chr	3907594	3907595	-0.1053
chr	3907595	3907596	-0.234
chr	3907596	3907599	-0.2808
chr	3907599	3907600	-0.2925
chr	3907600	3907601	-0.3042
chr	3907601	3907606	-0.3159
chr	3907606	3907611	-0.3276
chr	3907611	3907614	-0.3393
chr	3907614	3907615	-0.3861
chr	3907615	3907617	-0.3744
chr	3907617	3907618	-0.3978
chr	3907618	3907619	-0.4329
chr	3907619	3907621	-0.3978
chr	3907621	3907632	-0.4095
chr	3907632	3907633	-0.4212
chr	3907633	3907634	-0.4095
chr	3907634	3907639	-0.4329
chr	3907639	3907641	-0.1755
chr	3907641	3907645	-0.0351
chr	3907645	3907654	-0.0468
chr	3907654	3907655	-0.0585
chr	3907655	3907656	-0.1638
chr	3907656	3907657	-0.1872
chr	3907657	3907661	-0.2457
chr	3907661	3907662	-0.2691
chr	3907662	3907667	-0.2925
chr	3907667	3907676	-0.2808
chr	3907676	3907677	-0.2223
chr	3907677	3907679	-0.117
chr	3907679	3907680	-0.1404
chr	3907680	3907681	-0.1755
chr	3907681	3907682	-0.1638
chr	3907682	3907683	-0.1287
chr	3907683	3907691	-0.0819
chr	3907691	3907692	-0.0936
chr	3907692	3907693	-0.2808
chr	3907693	3907696	-0.3159
chr	3907696	3907699	-0.3276
chr	3907699	3907700	-0.3042
chr	3907700	3907702	-0.2691
chr	3907702	3907703	-0.2457
chr	3907703	3907705	-0.2691
chr	3907705	3907710	-0.2808
chr	3907710	3907713	-0.2925
chr	3907713	3907714	-0.1287
chr	3907714	3907716	-0.0702
chr	3907716	3907723	-0.0936
chr	3907723	3907725	-0.1053
chr	3907725	3907726	-0.1521
chr	3907726	3907727	-0.117
chr	3907727	3907728	-0.2574
chr	3907728	3907729	-0.2808
chr	3907729	3907735	-0.2925
chr	3907735	3907736	-0.2808
chr	3907736	3907747	-0.2457
chr	3907747	3907748	-0.1755
chr	3907748	3907749	-0.0819
chr	3907750	3907751	-0.0117
chr	3907751	3907752	-0.0234
chr	3907752	3907771	-0.0351
chr	3907771	3907773	-0.0117
chr	3907774	3907775	-0.0234
chr	3907775	3907776	-0.0351
chr	3907776	3907777	-0.0702
chr	3907777	3907778	-0.1053
chr	3907778	3907779	-0.1287
chr	3907779	3907780	-0.2223
chr	3907780	3907782	-0.2925
chr	3907782	3907783	-0.3276
chr	3907783	3907784	-0.5382
chr	3907784	3907785	-0.6669
chr	3907785	3907786	-1.3104
chr	3907786	3907787	-1.3455
chr	3907787	3907788	-1.3689
chr	3907788	3907789	-1.3923
chr	3907789	3907790	-1.404
chr	3907790	3907797	-1.4157
chr	3907797	3907799	-1.4742
chr	3907799	3907800	-2.1411
chr	3907800	3907801	-2.4336
chr	3907801	3907802	-2.5038
chr	3907802	3907803	-2.5155
chr	3907803	3907804	-2.5038
chr	3907804	3907805	-1.8252
chr	3907805	3907806	-1.4391
chr	3907806	3907807	-1.4508
chr	3907807	3907819	-1.2402
chr	3907819	3907820	-1.17
chr	3907820	3907821	-1.0998
chr	3907821	3907826	-0.0936
chr	3907826	3907840	-0.0234
chr	3907840	3907841	-0.0117
chr	3907843	3907869	-0.0117
chr	3907887	3907891	-0.0585
chr	3907891	3907905	-0.0936
chr	3907905	3907915	-0.1053
chr	3907915	3907916	-0.0117
chr	3907916	3907921	-0.0234
chr	3907921	3907926	-0.0117
chr	3907926	3907933	-0.0234
chr	3907933	3907937	-0.0351
chr	3907937	3907938	-0.0234
chr	3907938	3907943	-0.0468
chr	3907943	3907944	-0.0351
chr	3907944	3907955	-0.0468
chr	3907955	3907958	-0.0351
chr	3907958	3907965	-0.0234
chr	3907967	3907968	-0.0117
chr	3907968	3907970	-0.0351
chr	3907970	3907971	-0.0468
chr	3907971	3907972	-0.0585
chr	3907972	3907973	-0.117
chr	3907973	3907990	-0.1287
chr	3907990	3907993	-0.1053
chr	3907993	3907994	-0.0351
chr	3907994	3907997	-0.0702
chr	3907997	3908019	-0.1053
chr	3908019	3908020	-0.2925
chr	3908020	3908021	-0.3627
chr	3908021	3908023	-0.3744
chr	3908023	3908024	-0.4446
chr	3908024	3908039	-0.468
chr	3908039	3908041	-0.4563
chr	3908041	3908044	-0.1755
chr	3908044	3908045	-0.1287
chr	3908045	3908048	-0.0351
chr	3908048	3908049	-0.0234
chr	3908049	3908075	-0.0117
chr	3908075	3908076	-0.7137
chr	3908076	3908077	-0.9009
chr	3908077	3908080	-0.9477
chr	3908080	3908081	-1.0998
chr	3908081	3908089	-1.1349
chr	3908089	3908092	-1.1466
chr	3908092	3908093	-1.1349
chr	3908093	3908094	-1.1583
chr	3908094	3908096	-1.17
chr	3908096	3908097	-1.0998
chr	3908097	3908098	-0.1053
chr	3908098	3908099	-0.1638
chr	3908099	3908104	-0.2106
chr	3908104	3908109	-0.1755
chr	3908109	3908111	-0.1638
chr	3908111	3908113	-0.1755
chr	3908113	3908115	-0.1872
chr	3908115	3908116	-0.1521
chr	3908116	3908117	-0.1638
chr	3908117	3908119	-0.1755
chr	3908119	3908120	-0.117
chr	3908120	3908121	-0.1053
chr	3908121	3908124	-0.0702
chr	3908124	3908127	-0.0819
chr	3908127	3908135	-0.0702
chr	3908135	3908137	-0.0819
chr	3908137	3908138	-0.3159
chr	3908138	3908139	-0.4329
chr	3908139	3908140	-0.5265
chr	3908140	3908142	-0.6201
chr	3908142	3908143	-0.6786
chr	3908143	3908147	-0.6552
chr	3908147	3908148	-0.6669
chr	3908148	3908150	-0.702
chr	3908150	3908152	-0.7488
chr	3908152	3908153	-0.7605
chr	3908153	3908155	-0.7722
chr	3908155	3908159	-0.7839
chr	3908159	3908160	-0.4095
chr	3908160	3908171	-0.1287
chr	3908171	3908172	-0.0585
chr	3908172	3908174	-0.0468
chr	3908174	3908175	-0.0117
chr	3908175	3908180	-0.0234
chr	3908180	3908187	-0.0117
chr	3908187	3908189	-0.0234
chr	3908189	3908192	-0.0351
chr	3908192	3908193	-0.2223
chr	3908193	3908194	-0.234
chr	3908194	3908195	-0.351
chr	3908195	3908196	-0.4095
chr	3908196	3908197	-0.702
chr	3908197	3908198	-0.7488
chr	3908198	3908202	-0.7839
chr	3908202	3908203	-0.7956
chr	3908203	3908213	-0.8073
chr	3908213	3908215	-0.7839
chr	3908215	3908216	-0.7371
chr	3908216	3908217	-0.117
chr	3908217	3908218	-0.1053
chr	3908218	3908223	-0.0936
chr	3908223	3908225	-0.1053
chr	3908225	3908237	-0.0936
chr	3908237	3908239	-0.0819
chr	3908239	3908244	-0.0585
chr	3908266	3908268	-0.0117
chr	3908268	3908270	-0.0234
chr	3908270	3908271	-0.1404
chr	3908271	3908272	-0.1872
chr	3908272	3908273	-0.1989
chr	3908273	3908277	-0.2457
chr	3908277	3908280	-0.2691
chr	3908280	3908282	-0.2808
chr	3908282	3908290	-0.2925
chr	3908290	3908292	-0.2808
chr	3908292	3908294	-0.1521
chr	3908294	3908295	-0.1287
chr	3908295	3908297	-0.117
chr	3908297	3908298	-0.1053
chr	3908298	3908301	-0.0702
chr	3908301	3908302	-0.0468
chr	3908302	3908304	-0.0351
chr	3908304	3908314	-0.0234
chr	3908314	3908318	-0.0117
chr	3908325	3908326	-0.0117
chr	3908326	3908328	-0.0234
chr	3908328	3908329	-0.0585
chr	3908329	3908352	-0.0819
chr	3908398	3908401	-0.0117
chr	3908401	3908420	-0.0234
chr	3908420	3908422	-0.0117
chr	3908433	3908457	-0.0117
chr	3908463	3908465	-0.1872
chr	3908465	3908482	-0.2106
chr	3908542	3908543	-0.0351
chr	3908543	3908544	-0.7137
chr	3908544	3908545	-0.7722
chr	3908545	3908546	-1.0179
chr	3908546	3908547	-1.0296
chr	3908547	3908549	-1.0881
chr	3908549	3908551	-1.1466
chr	3908551	3908567	-1.17
chr	3908567	3908568	-0.3744
chr	3908568	3908569	-0.351
chr	3908569	3908570	-0.0936
chr	3908570	3908571	-0.0819
chr	3908571	3908572	-0.2574
chr	3908572	3908574	-0.4914
chr	3908574	3908575	-0.5148
chr	3908575	3908576	-0.5499
chr	3908576	3908577	-0.5967
chr	3908577	3908578	-0.6084
chr	3908578	3908580	-0.6201
chr	3908580	3908591	-0.6318
chr	3908591	3908592	-0.6201
chr	3908592	3908593	-0.5499
chr	3908593	3908599	-0.1287
chr	3908599	3908602	-0.0351
chr	3908613	3908617	-0.0117
chr	3908617	3908618	-0.0234
chr	3908618	3908619	-0.0351
chr	3908619	3908626	-0.0702
chr	3908626	3908629	-0.0819
chr	3908629	3908639	-0.0936
chr	3908639	3908640	-0.0468
chr	3908640	3908641	-0.0351
chr	3908641	3908646	-0.0234
chr	3908646	3908651	-0.0117
chr	3908707	3908714	-0.0117
chr	3908714	3908715	-0.0234
chr	3908715	3908728	-0.0468
chr	3908728	3908737	-0.0351
chr	3908737	3908740	-0.0468
chr	3908740	3908742	-0.0117
chr	3908742	3908743	-0.0234
chr	3908743	3908758	-0.0585
chr	3908758	3908763	-0.0468
chr	3908763	3908764	-0.0585
chr	3908764	3908765	-0.0702
chr	3908765	3908786	-0.0819
chr	3908786	3908787	-0.0468
chr	3908787	3908788	-0.0234
chr	3908823	3908824	-0.0117
chr	3908824	3908827	-0.0234
chr	3908827	3908844	-0.0351
chr	3908844	3908845	-0.0468
chr	3908845	3908847	-0.0117
chr	3908847	3908866	-0.0468
chr	3908866	3908869	-0.0351
chr	3908892	3908893	-0.0117
chr	3908893	3908894	-0.0351
chr	3908894	3908896	-0.0468
chr	3908896	3908897	-0.0702
chr	3908897	3908898	-0.4446
chr	3908898	3908899	-0.7956
chr	3908899	3908900	-0.819
chr	3908900	3908901	-0.9009
chr	3908901	3908902	-0.9828
chr	3908902	3908904	-1.0179
chr	3908904	3908912	-1.1232
chr	3908912	3908915	-1.1349
chr	3908915	3908919	-1.1232
chr	3908919	3908920	-0.4797
chr	3908920	3908922	-0.2691
chr	3908922	3908923	-0.2808
chr	3908923	3908924	-0.1872
chr	3908924	3908925	-0.2106
chr	3908925	3908935	-0.2223
chr	3908935	3908941	-0.1872
chr	3908941	3908944	-0.117
chr	3908944	3908945	-0.0819
chr	3908945	3908946	-0.0702
chr	3908946	3908947	-0.0117
chr	3908947	3908948	-0.0234
chr	3908948	3908968	-0.0351
chr	3908974	3908975	-0.0117
chr	3908975	3908976	-0.0234
chr	3908976	3908977	-0.0585
chr	3908977	3908978	-0.0702
chr	3908978	3908982	-0.0936
chr	3908982	3908984	-0.1053
chr	3908984	3908998	-0.117
chr	3908998	3909000	-0.1053
chr	3909000	3909001	-0.0468
chr	3909006	3909019	-0.0117
chr	3909019	3909026	-0.0234
chr	3909026	3909041	-0.0351
chr	3909041	3909043	-0.0234
chr	3909045	3909047	-0.0117
chr	3909047	3909057	-0.0351
chr	3909057	3909060	-0.0585
chr	3909060	3909063	-0.0702
chr	3909063	3909065	-0.0585
chr	3909065	3909066	-0.0702
chr	3909066	3909067	-0.0585
chr	3909067	3909076	-0.0468
chr	3909076	3909079	-0.0351
chr	3909079	3909081	-0.0234
chr	3909155	3909156	-0.0117
chr	3909156	3909157	-0.0234
chr	3909157	3909160	-0.0351
chr	3909160	3909161	-0.468
chr	3909161	3909162	-0.5031
chr	3909162	3909165	-0.585
chr	3909165	3909171	-0.5967
chr	3909171	3909172	-0.585
chr	3909172	3909175	-0.5967
chr	3909175	3909179	-0.5733
chr	3909179	3909181	-0.5616
chr	3909181	3909182	-0.585
chr	3909182	3909183	-0.0819
chr	3909183	3909184	-0.0585
chr	3909184	3909186	-0.0702
chr	3909186	3909204	-0.0585
chr	3909204	3909206	-0.0117
chr	3909216	3909217	-0.0234
chr	3909217	3909220	-0.0351
chr	3909220	3909221	-0.0468
chr	3909221	3909227	-0.0585
chr	3909227	3909228	-0.0702
chr	3909228	3909229	-0.0819
chr	3909229	3909238	-0.1638
chr	3909238	3909240	-0.1521
chr	3909240	3909241	-0.1287
chr	3909241	3909248	-0.117
chr	3909248	3909250	-0.1287
chr	3909250	3909270	-0.0117
chr	3909285	3909286	-0.0351
chr	3909286	3909288	-0.1521
chr	3909288	3909289	-0.1755
chr	3909289	3909290	-0.8541
chr	3909290	3909291	-1.0998
chr	3909291	3909292	-1.1232
chr	3909292	3909297	-1.17
chr	3909297	3909307	-1.1817
chr	3909307	3909311	-1.0296
chr	3909311	3909320	-0.0234
chr	3909327	3909342	-0.0234
chr	3909342	3909343	-0.117
chr	3909343	3909344	-0.1872
chr	3909344	3909345	-0.234
chr	3909345	3909346	-0.2574
chr	3909346	3909347	-0.2691
chr	3909347	3909348	-0.9477
chr	3909348	3909363	-0.9594
chr	3909363	3909364	-0.9828
chr	3909364	3909365	-0.9711
chr	3909365	3909367	-0.9828
chr	3909367	3909369	-0.936
chr	3909369	3909375	-0.0351
chr	3909375	3909381	-0.0585
chr	3909381	3909384	-0.0468
chr	3909384	3909386	-0.0351
chr	3909386	3909392	-0.0234
chr	3909397	3909400	-0.0117
chr	3909400	3909402	-0.0819
chr	3909402	3909403	-0.1053
chr	3909403	3909405	-0.1404
chr	3909405	3909416	-0.1755
chr	3909416	3909417	-0.2574
chr	3909417	3909418	-0.8892
chr	3909418	3909419	-0.9711
chr	3909419	3909421	-0.9945
chr	3909421	3909422	-2.3751
chr	3909422	3909423	-3.3345
chr	3909423	3909424	-3.4632
chr	3909424	3909425	-3.5217
chr	3909425	3909426	-3.6738
chr	3909426	3909427	-3.6855
chr	3909427	3909428	-3.7557
chr	3909428	3909429	-7.9092
chr	3909429	3909431	-8.2134
chr	3909431	3909432	-8.2602
chr	3909432	3909433	-8.2719
chr	3909433	3909438	-8.307
chr	3909438	3909439	-7.9326
chr	3909439	3909440	-7.9794
chr	3909440	3909441	-7.7922
chr	3909441	3909442	-7.839
chr	3909442	3909443	-7.7688
chr	3909443	3909444	-6.1893
chr	3909444	3909447	-6.1776
chr	3909447	3909448	-6.0489
chr	3909448	3909449	-4.5981
chr	3909449	3909450	-4.5747
chr	3909450	3909451	-0.8073
chr	3909451	3909454	-0.7956
chr	3909454	3909459	-0.819
chr	3909459	3909460	-0.8073
chr	3909460	3909469	-0.0819
chr	3909469	3909472	-0.0585
chr	3909472	3909474	-0.0468
chr	3909474	3909475	-0.0234
chr	3909475	3909481	-0.0117
chr	3909497	3909498	-0.0234
chr	3909498	3909499	-0.2808
chr	3909499	3909500	-0.3978
chr	3909500	3909501	-0.4212
chr	3909501	3909502	-0.4563
chr	3909502	3909503	-0.6084
chr	3909503	3909504	-0.702
chr	3909504	3909515	-0.7605
chr	3909515	3909517	-0.8073
chr	3909517	3909518	-0.9711
chr	3909518	3909519	-1.0413
chr	3909519	3909520	-1.404
chr	3909520	3909521	-1.4508
chr	3909521	3909522	-3.8259
chr	3909522	3909523	-5.8617
chr	3909523	3909524	-6.5286
chr	3909524	3909525	-8.0145
chr	3909525	3909526	-8.1783
chr	3909526	3909528	-8.2251
chr	3909528	3909537	-8.2836
chr	3909537	3909539	-8.2719
chr	3909539	3909540	-8.2485
chr	3909540	3909541	-7.4997
chr	3909541	3909543	-7.488
chr	3909543	3909544	-7.1604
chr	3909544	3909545	-7.0785
chr	3909545	3909546	-2.4804
chr	3909546	3909547	-3.0303
chr	3909547	3909548	-3.7206
chr	3909548	3909549	-3.7908
chr	3909549	3909550	-3.8025
chr	3909550	3909551	-3.8961
chr	3909551	3909554	-3.9429
chr	3909554	3909566	-3.9546
chr	3909566	3909567	-3.8727
chr	3909567	3909569	-0.0351
chr	3909569	3909577	-0.0234
chr	3909577	3909578	-0.0117
chr	3909578	3909590	-0.0234
chr	3909590	3909596	-0.0117
chr	3909603	3909604	-0.0117
chr	3909604	3909610	-0.0234
chr	3909610	3909622	-0.0351
chr	3909622	3909626	-0.0468
chr	3909626	3909627	-0.0351
chr	3909627	3909628	-0.0585
chr	3909628	3909632	-0.0819
chr	3909632	3909644	-0.0702
chr	3909644	3909645	-0.0351
chr	3909645	3909646	-0.0234
chr	3909646	3909648	-0.0351
chr	3909648	3909665	-0.0117
chr	3909678	3909700	-0.0117
chr	3909706	3909716	-0.0234
chr	3909716	3909734	-0.0351
chr	3909832	3909849	-0.0117
chr	3909883	3909887	-0.0468
chr	3909887	3909888	-0.0819
chr	3909888	3909890	-0.0936
chr	3909890	3909895	-0.1053
chr	3909895	3909896	-0.117
chr	3909896	3909897	-0.1521
chr	3909897	3909905	-0.1638
chr	3909905	3909917	-0.0702
chr	3909917	3909918	-0.0585
chr	3909918	3909919	-0.0351
chr	3909919	3909925	-0.0468
chr	3909925	3909929	-0.0585
chr	3909929	3909930	-0.1287
chr	3909930	3909932	-0.1521
chr	3909932	3909933	-0.1872
chr	3909933	3909938	-0.1989
chr	3909938	3909941	-0.1521
chr	3909941	3909945	-0.1638
chr	3909945	3909950	-0.1521
chr	3909950	3909951	-0.0936
chr	3909951	3909954	-0.0585
chr	3909954	3909956	-0.0468
chr	3909956	3909957	-0.0351
chr	3909957	3909962	-0.0117
chr	3910039	3910059	-0.0234
chr	3910059	3910066	-0.0117
chr	3910148	3910156	-0.0117
chr	3910156	3910158	-0.0468
chr	3910158	3910159	-0.5148
chr	3910159	3910160	-0.5967
chr	3910160	3910161	-0.6786
chr	3910161	3910162	-0.7254
chr	3910162	3910169	-0.7605
chr	3910169	3910170	-1.0179
chr	3910170	3910171	-1.2636
chr	3910171	3910172	-1.2753
chr	3910172	3910173	-1.6029
chr	3910173	3910177	-1.6146
chr	3910177	3910179	-1.9071
chr	3910179	3910180	-1.8369
chr	3910180	3910181	-1.3806
chr	3910181	3910184	-1.2987
chr	3910184	3910186	-1.287
chr	3910186	3910192	-1.2753
chr	3910192	3910195	-1.287
chr	3910195	3910196	-1.2987
chr	3910196	3910198	-1.3104
chr	3910198	3910199	-1.3221
chr	3910199	3910200	-0.1755
chr	3910200	3910201	-0.1638
chr	3910201	3910202	-0.1404
chr	3910202	3910206	-0.0819
chr	3910206	3910217	-0.0702
chr	3910217	3910220	-0.0351
chr	3910220	3910223	-0.0234
chr	3910223	3910224	-0.0117
chr	3910257	3910258	-0.0117
chr	3910258	3910259	-0.0585
chr	3910259	3910261	-0.1053
chr	3910261	3910274	-0.1287
chr	3910274	3910277	-0.1404
chr	3910277	3910280	-0.1521
chr	3910280	3910283	-0.0351
chr	3910283	3910301	-0.0585
chr	3910301	3910309	-0.0468
chr	3910309	3910310	-0.0702
chr	3910310	3910311	-0.0819
chr	3910311	3910321	-0.0936
chr	3910321	3910329	-0.1053
chr	3910329	3910342	-0.0117
chr	3910351	3910353	-0.0234
chr	3910353	3910354	-0.0468
chr	3910354	3910355	-0.0585
chr	3910355	3910357	-0.0702
chr	3910357	3910358	-0.0819
chr	3910358	3910359	-0.0936
chr	3910359	3910364	-0.1053
chr	3910364	3910365	-0.117
chr	3910365	3910366	-0.1287
chr	3910366	3910374	-0.1404
chr	3910374	3910375	-0.1287
chr	3910375	3910376	-0.117
chr	3910376	3910377	-0.0819
chr	3910377	3910381	-0.0702
chr	3910381	3910386	-0.0468
chr	3910386	3910388	-0.0351
chr	3910388	3910391	-0.0117
chr	3910399	3910400	-0.0117
chr	3910400	3910401	-0.0351
chr	3910401	3910421	-0.0702
chr	3910424	3910425	-0.1287
chr	3910425	3910446	-0.1404
chr	3910446	3910448	-0.0117
chr	3910462	3910472	-0.0234
chr	3910472	3910476	-0.0351
chr	3910476	3910477	-0.1521
chr	3910477	3910478	-0.234
chr	3910478	3910479	-0.3861
chr	3910479	3910480	-0.4563
chr	3910480	3910481	-0.4797
chr	3910481	3910482	-0.5148
chr	3910482	3910484	-0.6786
chr	3910484	3910499	-0.6903
chr	3910499	3910500	-0.3276
chr	3910500	3910501	-0.3042
chr	3910501	3910502	-0.1638
chr	3910502	3910503	-0.0234
chr	3910503	3910504	-0.0117
chr	3910504	3910507	-0.0351
chr	3910507	3910526	-0.0234
chr	3910531	3910534	-0.0234
chr	3910534	3910539	-0.0585
chr	3910539	3910550	-0.0702
chr	3910550	3910555	-0.0819
chr	3910555	3910556	-0.0468
chr	3910556	3910562	-0.0234
chr	3910562	3910564	-0.0117
chr	3910564	3910569	-0.0234
chr	3910569	3910570	-0.0351
chr	3910570	3910572	-0.0234
chr	3910572	3910574	-0.0351
chr	3910574	3910591	-0.0468
chr	3910591	3910592	-0.0234
chr	3910602	3910603	-0.0117
chr	3910603	3910609	-0.0234
chr	3910609	3910617	-0.0468
chr	3910617	3910623	-0.0585
chr	3910623	3910625	-0.0468
chr	3910625	3910631	-0.0351
chr	3910631	3910650	-0.0117
chr	3910650	3910661	-0.0234
chr	3910661	3910663	-0.0468
chr	3910663	3910670	-0.1404
chr	3910670	3910682	-0.1287
chr	3910682	3910684	-0.0936
chr	3910684	3910689	-0.0468
chr	3910689	3910690	-0.0351
chr	3910693	3910715	-0.0117
chr	3910722	3910727	-0.0117
chr	3910727	3910729	-0.0234
chr	3910729	3910732	-0.0351
chr	3910732	3910743	-0.0468
chr	3910743	3910748	-0.0585
chr	3910748	3910749	-0.0702
chr	3910749	3910750	-0.0351
chr	3910750	3910762	-0.0585
chr	3910762	3910768	-0.0702
chr	3910768	3910770	-0.0468
chr	3910770	3910773	-0.0351
chr	3910773	3910774	-0.0234
chr	3910774	3910777	-0.0117
chr	3910777	3910779	-0.0234
chr	3910779	3910780	-0.3276
chr	3910780	3910781	-0.4095
chr	3910781	3910782	-0.4212
chr	3910782	3910783	-0.4329
chr	3910783	3910785	-0.4446
chr	3910785	3910799	-0.4563
chr	3910799	3910800	-0.4446
chr	3910800	3910801	-0.4212
chr	3910801	3910805	-0.0585
chr	3910805	3910806	-0.0351
chr	3910806	3910810	-0.0234
chr	3910810	3910824	-0.0117
chr	3910825	3910826	-0.0351
chr	3910826	3910827	-0.0585
chr	3910827	3910828	-0.0702
chr	3910828	3910829	-0.117
chr	3910829	3910830	-0.351
chr	3910830	3910831	-0.3978
chr	3910831	3910832	-0.4329
chr	3910832	3910833	-0.4914
chr	3910833	3910834	-0.6903
chr	3910834	3910835	-0.7605
chr	3910835	3910836	-1.1817
chr	3910836	3910837	-1.2168
chr	3910837	3910839	-1.2753
chr	3910839	3910848	-1.2987
chr	3910848	3910849	-1.287
chr	3910849	3910850	-1.2753
chr	3910850	3910851	-1.0179
chr	3910851	3910852	-1.0062
chr	3910852	3910854	-0.819
chr	3910854	3910856	-0.7839
chr	3910856	3910861	-0.0351
chr	3910861	3910862	-0.0468
chr	3910862	3910864	-0.1053
chr	3910864	3910865	-0.1287
chr	3910865	3910873	-0.1638
chr	3910873	3910874	-0.1989
chr	3910874	3910877	-0.2223
chr	3910877	3910882	-0.1989
chr	3910882	3910884	-0.1287
chr	3910884	3910885	-0.1053
chr	3910885	3910894	-0.0702
chr	3910894	3910895	-0.0585
chr	3910928	3910929	-0.0117
chr	3910929	3910948	-0.0234
chr	3910948	3910951	-0.0117
chr	3911021	3911024	-0.0117
chr	3911024	3911026	-0.0234
chr	3911026	3911027	-0.0351
chr	3911027	3911032	-0.0468
chr	3911032	3911033	-0.0702
chr	3911033	3911043	-0.0819
chr	3911043	3911045	-0.0936
chr	3911045	3911046	-0.1053
chr	3911046	3911047	-0.234
chr	3911047	3911048	-0.2457
chr	3911048	3911049	-0.234
chr	3911049	3911050	-0.2223
chr	3911050	3911053	-0.1989
chr	3911053	3911066	-0.1638
chr	3911066	3911068	-0.1404
chr	3911068	3911069	-0.0234
chr	3911069	3911070	-0.0351
chr	3911070	3911073	-0.0468
chr	3911073	3911074	-0.0585
chr	3911074	3911075	-0.0819
chr	3911075	3911076	-0.2106
chr	3911076	3911077	-0.5382
chr	3911077	3911079	-0.6201
chr	3911079	3911080	-0.6786
chr	3911080	3911081	-0.7371
chr	3911081	3911082	-1.0179
chr	3911082	3911083	-2.0475
chr	3911083	3911084	-2.106
chr	3911084	3911085	-2.2932
chr	3911085	3911086	-2.3049
chr	3911086	3911087	-2.34
chr	3911087	3911088	-2.3634
chr	3911088	3911090	-2.3517
chr	3911090	3911093	-2.34
chr	3911093	3911094	-2.3751
chr	3911094	3911095	-2.4687
chr	3911095	3911096	-2.691
chr	3911096	3911097	-3.0186
chr	3911097	3911098	-2.574
chr	3911098	3911099	-2.5974
chr	3911099	3911100	-2.6208
chr	3911100	3911101	-2.6091
chr	3911101	3911102	-2.5974
chr	3911102	3911103	-2.5857
chr	3911103	3911104	-2.2113
chr	3911104	3911105	-1.0647
chr	3911105	3911111	-0.8541
chr	3911111	3911113	-0.8073
chr	3911113	3911116	-0.7839
chr	3911116	3911117	-0.7722
chr	3911117	3911118	-0.7137
chr	3911118	3911119	-0.2106
chr	3911119	3911120	-0.0702
chr	3911120	3911121	-0.0234
chr	3911121	3911125	-0.0702
chr	3911125	3911126	-0.1872
chr	3911126	3911127	-0.2106
chr	3911127	3911128	-0.5265
chr	3911128	3911129	-0.5967
chr	3911129	3911130	-0.702
chr	3911130	3911131	-0.7371
chr	3911131	3911132	-0.819
chr	3911132	3911133	-1.1934
chr	3911133	3911134	-1.2168
chr	3911134	3911135	-1.5327
chr	3911135	3911144	-1.6497
chr	3911144	3911145	-1.6731
chr	3911145	3911147	-1.6965
chr	3911147	3911148	-1.9422
chr	3911148	3911149	-1.9539
chr	3911149	3911151	-2.0124
chr	3911151	3911153	-1.3923
chr	3911153	3911154	-1.17
chr	3911154	3911156	-1.1583
chr	3911156	3911158	-0.6318
chr	3911158	3911159	-0.9945
chr	3911159	3911160	-1.0296
chr	3911160	3911161	-1.0413
chr	3911161	3911162	-1.053
chr	3911162	3911167	-1.0647
chr	3911167	3911168	-0.8775
chr	3911168	3911170	-0.5967
chr	3911170	3911175	-0.585
chr	3911175	3911178	-0.5382
chr	3911178	3911179	-0.5265
chr	3911179	3911180	-0.5499
chr	3911180	3911181	-0.1404
chr	3911181	3911182	-0.1755
chr	3911182	3911183	-0.1989
chr	3911183	3911184	-0.2106
chr	3911184	3911185	-0.3276
chr	3911185	3911186	-0.4329
chr	3911186	3911187	-0.7605
chr	3911187	3911188	-0.9711
chr	3911188	3911189	-1.4508
chr	3911189	3911190	-1.6848
chr	3911190	3911191	-1.872
chr	3911191	3911192	-2.1294
chr	3911192	3911193	-3.2877
chr	3911193	3911194	-3.3228
chr	3911194	3911196	-3.3462
chr	3911196	3911202	-3.3579
chr	3911202	3911203	-3.3696
chr	3911203	3911204	-3.3579
chr	3911204	3911205	-3.3462
chr	3911205	3911208	-3.3345
chr	3911208	3911210	-3.3228
chr	3911210	3911211	-0.5031
chr	3911211	3911212	-0.4797
chr	3911212	3911213	-0.468
chr	3911213	3911214	-0.585
chr	3911214	3911215	-0.5733
chr	3911215	3911216	-0.7254
chr	3911216	3911217	-0.9477
chr	3911217	3911218	-0.8658
chr	3911218	3911221	-0.8775
chr	3911221	3911229	-1.1115
chr	3911229	3911230	-1.1349
chr	3911230	3911231	-1.2519
chr	3911231	3911232	-1.4859
chr	3911232	3911233	-1.4508
chr	3911233	3911235	-1.4625
chr	3911235	3911237	-1.4859
chr	3911237	3911238	-1.4976
chr	3911238	3911239	-0.7254
chr	3911239	3911240	-1.287
chr	3911240	3911241	-1.6965
chr	3911241	3911242	-1.755
chr	3911242	3911243	-1.8252
chr	3911243	3911248	-1.8369
chr	3911248	3911249	-1.8837
chr	3911249	3911250	-2.0826
chr	3911250	3911251	-1.8135
chr	3911251	3911252	-1.8018
chr	3911252	3911261	-1.5327
chr	3911261	3911262	-0.7488
chr	3911262	3911263	-0.7254
chr	3911263	3911271	-0.2808
chr	3911272	3911278	-0.0468
chr	3911278	3911279	-0.351
chr	3911279	3911280	-0.3978
chr	3911280	3911281	-0.8307
chr	3911281	3911282	-1.0062
chr	3911282	3911283	-1.1817
chr	3911283	3911284	-1.2402
chr	3911284	3911286	-1.2753
chr	3911286	3911287	-1.287
chr	3911287	3911288	-1.3923
chr	3911288	3911291	-1.4274
chr	3911291	3911294	-1.4625
chr	3911294	3911295	-1.4742
chr	3911295	3911296	-1.6146
chr	3911296	3911300	-1.638
chr	3911300	3911302	-1.521
chr	3911302	3911303	-0.6669
chr	3911303	3911304	-0.6435
chr	3911304	3911309	-0.4914
chr	3911309	3911311	-0.3627
chr	3911311	3911312	-0.3744
chr	3911312	3911314	-0.3978
chr	3911314	3911315	-0.3744
chr	3911315	3911316	-0.117
chr	3911316	3911317	-0.1053
chr	3911317	3911320	-0.117
chr	3911320	3911326	-0.1053
chr	3911326	3911327	-0.0819
chr	3911327	3911333	-0.0585
chr	3911333	3911335	-0.0702
chr	3911335	3911337	-0.0936
chr	3911337	3911352	-0.1053
chr	3911352	3911354	-0.0936
chr	3911354	3911355	-0.0819
chr	3911355	3911357	-0.1638
chr	3911357	3911358	-0.1521
chr	3911358	3911359	-0.1755
chr	3911359	3911364	-0.1989
chr	3911364	3911365	-0.2106
chr	3911365	3911374	-0.2223
chr	3911374	3911377	-0.2106
chr	3911377	3911378	-0.0585
chr	3911378	3911379	-0.0468
chr	3911379	3911380	-0.0351
chr	3911380	3911386	-0.0234
chr	3911431	3911432	-0.0351
chr	3911432	3911435	-0.0468
chr	3911435	3911439	-0.0585
chr	3911439	3911440	-0.0702
chr	3911440	3911441	-0.0819
chr	3911441	3911442	-0.1053
chr	3911442	3911443	-0.1872
chr	3911443	3911444	-0.5499
chr	3911444	3911445	-0.7137
chr	3911445	3911446	-1.1466
chr	3911446	3911447	-1.1934
chr	3911447	3911448	-1.3338
chr	3911448	3911449	-1.3806
chr	3911449	3911450	-1.4157
chr	3911450	3911451	-1.4274
chr	3911451	3911452	-1.4625
chr	3911452	3911454	-1.4742
chr	3911454	3911455	-1.4976
chr	3911455	3911456	-1.6614
chr	3911456	3911457	-2.7729
chr	3911457	3911458	-2.7846
chr	3911458	3911459	-2.8665
chr	3911459	3911460	-2.8548
chr	3911460	3911463	-2.8665
chr	3911463	3911465	-2.8548
chr	3911465	3911466	-1.8135
chr	3911466	3911469	-1.6146
chr	3911469	3911470	-1.6029
chr	3911470	3911471	-1.4157
chr	3911471	3911472	-1.4391
chr	3911472	3911474	-1.4274
chr	3911474	3911475	-1.4391
chr	3911475	3911476	-1.4508
chr	3911476	3911477	-1.4625
chr	3911477	3911478	-0.2925
chr	3911478	3911479	-0.2808
chr	3911479	3911480	-0.2925
chr	3911480	3911486	-0.3042
chr	3911486	3911487	-0.3276
chr	3911487	3911497	-0.3393
chr	3911497	3911498	-0.2457
chr	3911498	3911499	-0.2223
chr	3911499	3911500	-0.1989
chr	3911500	3911502	-0.1638
chr	3911502	3911504	-0.1872
chr	3911504	3911505	-0.1989
chr	3911505	3911506	-0.2223
chr	3911506	3911507	-0.2691
chr	3911507	3911508	-0.2808
chr	3911508	3911509	-0.4329
chr	3911509	3911510	-0.9945
chr	3911510	3911511	-1.053
chr	3911511	3911512	-1.1349
chr	3911512	3911513	-1.1817
chr	3911513	3911514	-1.1934
chr	3911514	3911516	-1.2051
chr	3911516	3911528	-1.2168
chr	3911528	3911529	-1.2051
chr	3911529	3911533	-0.0351
chr	3911533	3911534	-0.0585
chr	3911534	3911535	-0.0819
chr	3911535	3911536	-0.1053
chr	3911536	3911540	-0.1287
chr	3911540	3911541	-0.1989
chr	3911541	3911542	-0.9477
chr	3911542	3911543	-0.9594
chr	3911543	3911545	-1.0413
chr	3911545	3911555	-1.1115
chr	3911555	3911557	-1.0179
chr	3911557	3911562	-0.9828
chr	3911562	3911564	-0.0234
chr	3911564	3911566	-0.0117
chr	3911567	3911568	-0.0117
chr	3911568	3911569	-0.0234
chr	3911569	3911572	-0.0351
chr	3911572	3911573	-0.0468
chr	3911573	3911574	-0.0585
chr	3911574	3911575	-0.0819
chr	3911575	3911576	-0.1404
chr	3911576	3911578	-0.2223
chr	3911578	3911579	-0.2457
chr	3911579	3911580	-0.3159
chr	3911580	3911582	-0.4914
chr	3911582	3911583	-0.5148
chr	3911583	3911584	-0.5265
chr	3911584	3911586	-0.5382
chr	3911586	3911587	-0.585
chr	3911587	3911593	-0.6318
chr	3911593	3911596	-0.5499
chr	3911596	3911600	-0.5382
chr	3911600	3911601	-0.4914
chr	3911601	3911603	-0.1989
chr	3911603	3911608	-0.0819
chr	3911608	3911609	-0.0234
chr	3911609	3911613	-0.0351
chr	3911613	3911618	-0.0468
chr	3911618	3911619	-0.0702
chr	3911619	3911623	-0.0819
chr	3911623	3911632	-0.0585
chr	3911632	3911638	-0.0468
chr	3911638	3911643	-0.0351
chr	3911643	3911647	-0.0117
chr	3911669	3911683	-0.0117
chr	3911683	3911689	-0.0234
chr	3911689	3911704	-0.0117
chr	3911712	3911713	-0.0117
chr	3911713	3911714	-0.0234
chr	3911714	3911734	-0.0351
chr	3911734	3911737	-0.0468
chr	3911737	3911738	-0.0702
chr	3911738	3911739	-0.0585
chr	3911739	3911740	-0.0702
chr	3911740	3911741	-0.117
chr	3911741	3911742	-0.2106
chr	3911742	3911743	-0.2223
chr	3911743	3911757	-0.234
chr	3911757	3911758	-0.1872
chr	3911758	3911760	-0.1755
chr	3911760	3911761	-0.1521
chr	3911761	3911762	-0.0585
chr	3911762	3911763	-0.0468
chr	3911780	3911782	-0.0234
chr	3911782	3911783	-0.0351
chr	3911783	3911784	-0.0468
chr	3911784	3911785	-0.0936
chr	3911785	3911787	-0.2223
chr	3911787	3911789	-0.2574
chr	3911789	3911791	-0.3042
chr	3911791	3911804	-0.468
chr	3911804	3911806	-0.4563
chr	3911806	3911808	-0.2925
chr	3911808	3911809	-0.2691
chr	3911809	3911810	-0.2925
chr	3911810	3911811	-0.1755
chr	3911811	3911812	-0.1989
chr	3911812	3911813	-0.2106
chr	3911813	3911814	-0.2574
chr	3911814	3911815	-0.3393
chr	3911815	3911817	-0.5382
chr	3911817	3911818	-0.6669
chr	3911818	3911819	-0.7839
chr	3911819	3911820	-0.8307
chr	3911820	3911821	-0.9126
chr	3911821	3911822	-1.2051
chr	3911822	3911823	-3.1824
chr	3911823	3911824	-5.7915
chr	3911824	3911825	-7.4412
chr	3911825	3911826	-8.2953
chr	3911826	3911827	-8.9856
chr	3911827	3911828	-9.1026
chr	3911828	3911829	-9.2781
chr	3911829	3911830	-9.3132
chr	3911830	3911833	-9.3015
chr	3911833	3911834	-9.3483
chr	3911834	3911835	-9.4536
chr	3911835	3911836	-9.4887
chr	3911836	3911837	-9.7695
chr	3911837	3911838	-9.7929
chr	3911838	3911840	-9.8163
chr	3911840	3911841	-9.7227
chr	3911841	3911842	-9.6174
chr	3911842	3911843	-9.5823
chr	3911843	3911844	-9.5706
chr	3911844	3911845	-9.5238
chr	3911845	3911846	-7.3125
chr	3911846	3911848	-1.0647
chr	3911848	3911852	-1.0413
chr	3911852	3911853	-1.0062
chr	3911853	3911855	-0.9126
chr	3911855	3911856	-0.9009
chr	3911856	3911857	-0.8541
chr	3911857	3911858	-0.6552
chr	3911858	3911859	-0.1053
chr	3911859	3911860	-0.2691
chr	3911860	3911861	-0.2808
chr	3911861	3911862	-0.3159
chr	3911862	3911865	-0.3393
chr	3911865	3911866	-0.351
chr	3911866	3911867	-0.3627
chr	3911867	3911869	-0.3744
chr	3911869	3911880	-0.3861
chr	3911880	3911881	-0.117
chr	3911881	3911882	-0.1053
chr	3911882	3911883	-0.1287
chr	3911883	3911884	-0.1521
chr	3911884	3911885	-0.1638
chr	3911885	3911886	-0.7488
chr	3911886	3911887	-0.8892
chr	3911887	3911888	-2.0241
chr	3911888	3911889	-2.34
chr	3911889	3911890	-2.4921
chr	3911890	3911891	-3.0186
chr	3911891	3911892	-4.9023
chr	3911892	3911893	-5.4522
chr	3911893	3911894	-5.7681
chr	3911894	3911895	-5.7798
chr	3911895	3911896	-5.7915
chr	3911896	3911906	-5.8032
chr	3911906	3911907	-4.4226
chr	3911907	3911908	-4.3875
chr	3911908	3911909	-4.3056
chr	3911909	3911911	-3.8025
chr	3911911	3911912	-3.7089
chr	3911912	3911913	-3.6621
chr	3911913	3911914	-0.2106
chr	3911914	3911918	-0.0468
chr	3911918	3911919	-0.0351
chr	3911919	3911920	-0.0234
chr	3911920	3911923	-0.0117
chr	3911939	3911941	-0.0468
chr	3911941	3911942	-0.0702
chr	3911942	3911943	-0.0819
chr	3911943	3911944	-0.1287
chr	3911944	3911945	-0.1872
chr	3911945	3911946	-0.2574
chr	3911946	3911947	-0.2691
chr	3911947	3911948	-0.3042
chr	3911948	3911949	-0.5265
chr	3911949	3911950	-0.702
chr	3911950	3911953	-0.7137
chr	3911953	3911956	-0.7371
chr	3911956	3911957	-0.7254
chr	3911957	3911958	-0.7371
chr	3911958	3911963	-0.7488
chr	3911963	3911970	-0.6435
chr	3911970	3911972	-0.0351
chr	3911972	3911974	-0.0468
chr	3911974	3911975	-0.0585
chr	3911975	3911976	-0.0819
chr	3911976	3911977	-0.3276
chr	3911977	3911978	-0.6435
chr	3911978	3911979	-0.702
chr	3911979	3911980	-0.7488
chr	3911980	3911981	-0.7839
chr	3911981	3911982	-0.9126
chr	3911982	3911983	-1.1934
chr	3911983	3911984	-1.2168
chr	3911984	3911985	-1.2402
chr	3911985	3911986	-1.2636
chr	3911986	3911987	-1.3338
chr	3911987	3911988	-1.3572
chr	3911988	3911989	-1.3923
chr	3911989	3911990	-1.4274
chr	3911990	3911997	-1.4508
chr	3911997	3911998	-1.4274
chr	3911998	3912001	-0.9828
chr	3912001	3912002	-0.9594
chr	3912002	3912003	-0.9477
chr	3912003	3912004	-0.9243
chr	3912004	3912005	-0.8541
chr	3912005	3912006	-0.3276
chr	3912006	3912007	-0.3159
chr	3912007	3912012	-0.0585
chr	3912012	3912020	-0.0234
chr	3912045	3912046	-0.0117
chr	3912046	3912047	-0.0234
chr	3912047	3912049	-0.0585
chr	3912049	3912051	-0.1404
chr	3912051	3912052	-0.1638
chr	3912052	3912056	-0.1755
chr	3912056	3912062	-0.1872
chr	3912062	3912064	-0.2574
chr	3912064	3912065	-0.2925
chr	3912065	3912066	-0.3042
chr	3912066	3912067	-0.3627
chr	3912067	3912068	-0.4212
chr	3912068	3912069	-0.6318
chr	3912069	3912070	-0.7956
chr	3912070	3912071	-4.3173
chr	3912071	3912072	-40.3299
chr	3912072	3912073	-43.7697
chr	3912073	3912074	-45.3024
chr	3912074	3912075	-46.0044
chr	3912075	3912076	-46.2852
chr	3912076	3912077	-48.1455
chr	3912077	3912078	-48.3795
chr	3912078	3912079	-48.4848
chr	3912079	3912080	-48.5316
chr	3912080	3912085	-48.5901
chr	3912085	3912087	-48.5784
chr	3912087	3912088	-48.3093
chr	3912088	3912089	-48.2625
chr	3912089	3912090	-48.2274
chr	3912090	3912091	-48.0987
chr	3912091	3912092	-28.8522
chr	3912092	3912093	-28.1151
chr	3912093	3912094	-5.85
chr	3912094	3912095	-5.8266
chr	3912095	3912096	-5.8149
chr	3912096	3912097	-5.3469
chr	3912097	3912098	-0.9477
chr	3912098	3912099	-0.2223
chr	3912099	3912100	-0.2106
chr	3912100	3912101	-0.1521
chr	3912101	3912102	-0.1287
chr	3912102	3912103	-0.0351
chr	3912103	3912104	-0.0234
chr	3912104	3912105	-0.0819
chr	3912105	3912106	-0.0936
chr	3912106	3912107	-0.1521
chr	3912107	3912108	-0.2925
chr	3912108	3912109	-0.3042
chr	3912109	3912110	-0.7488
chr	3912110	3912111	-0.8541
chr	3912111	3912112	-1.0881
chr	3912112	3912113	-3.9663
chr	3912113	3912114	-5.7096
chr	3912114	3912115	-5.7681
chr	3912115	3912116	-5.967
chr	3912116	3912119	-6.0138
chr	3912119	3912120	-6.0255
chr	3912120	3912121	-6.0372
chr	3912121	3912124	-6.0723
chr	3912124	3912126	-6.1425
chr	3912126	3912128	-6.0957
chr	3912128	3912130	-6.0021
chr	3912130	3912131	-5.967
chr	3912131	3912133	-5.3352
chr	3912133	3912134	-2.2113
chr	3912134	3912135	-1.755
chr	3912135	3912138	-0.1755
chr	3912138	3912141	-0.1521
chr	3912141	3912142	-0.1404
chr	3912142	3912143	-0.0936
chr	3912143	3912144	-0.0819
chr	3912144	3912146	-0.0702
chr	3912146	3912148	-0.0117
chr	3912148	3912150	-0.0585
chr	3912150	3912156	-0.0468
chr	3912156	3912170	-0.0702
chr	3912170	3912171	-0.1872
chr	3912171	3912172	-0.7254
chr	3912172	3912173	-0.9243
chr	3912173	3912174	-1.5678
chr	3912174	3912175	-1.6146
chr	3912175	3912176	-1.8252
chr	3912176	3912177	-1.8018
chr	3912177	3912178	-1.8135
chr	3912178	3912179	-1.8603
chr	3912179	3912180	-1.872
chr	3912180	3912181	-2.0007
chr	3912181	3912182	-2.0358
chr	3912182	3912184	-2.0475
chr	3912184	3912185	-2.1996
chr	3912185	3912186	-2.2347
chr	3912186	3912190	-2.2581
chr	3912190	3912191	-2.3283
chr	3912191	3912193	-2.3751
chr	3912193	3912195	-0.5733
chr	3912195	3912202	-0.5967
chr	3912202	3912203	-0.6435
chr	3912203	3912204	-0.6318
chr	3912204	3912205	-0.6435
chr	3912205	3912206	-0.2574
chr	3912206	3912207	-0.3861
chr	3912207	3912208	-0.5616
chr	3912208	3912209	-0.6435
chr	3912209	3912210	-0.702
chr	3912210	3912211	-0.7254
chr	3912211	3912212	-0.7371
chr	3912212	3912213	-0.702
chr	3912213	3912214	-0.6669
chr	3912214	3912215	-0.6786
chr	3912215	3912216	-0.6903
chr	3912216	3912218	-0.7137
chr	3912218	3912219	-0.7254
chr	3912219	3912220	-0.8073
chr	3912220	3912221	-0.8424
chr	3912221	3912222	-1.0062
chr	3912222	3912223	-1.0998
chr	3912223	3912224	-1.1934
chr	3912224	3912225	-1.8369
chr	3912225	3912226	-6.8328
chr	3912226	3912227	-7.722
chr	3912227	3912228	-8.7399
chr	3912228	3912229	-8.8686
chr	3912229	3912230	-9.009
chr	3912230	3912231	-9.0441
chr	3912231	3912232	-9.1143
chr	3912232	3912233	-9.1377
chr	3912233	3912234	-9.2664
chr	3912234	3912235	-10.1439
chr	3912235	3912236	-10.413
chr	3912236	3912237	-10.4013
chr	3912237	3912238	-10.4481
chr	3912238	3912239	-10.4364
chr	3912239	3912240	-10.4715
chr	3912240	3912241	-10.6938
chr	3912241	3912242	-10.998
chr	3912242	3912243	-11.1267
chr	3912243	3912244	-11.1852
chr	3912244	3912245	-11.2086
chr	3912245	3912246	-11.3373
chr	3912246	3912247	-11.2671
chr	3912247	3912248	-11.2086
chr	3912248	3912249	-12.3435
chr	3912249	3912250	-12.2148
chr	3912250	3912251	-12.168
chr	3912251	3912252	-12.2148
chr	3912252	3912253	-12.3435
chr	3912253	3912255	-12.5541
chr	3912255	3912256	-12.4956
chr	3912256	3912257	-10.9395
chr	3912257	3912262	-10.9746
chr	3912262	3912263	-10.8693
chr	3912263	3912265	-10.5534
chr	3912265	3912267	-10.5417
chr	3912267	3912268	-10.53
chr	3912268	3912269	-10.413
chr	3912269	3912270	-0.5616
chr	3912270	3912273	-0.1872
chr	3912273	3912274	-0.1755
chr	3912274	3912275	-0.0819
chr	3912275	3912277	-0.1053
chr	3912277	3912280	-0.0936
chr	3912280	3912282	-0.0819
chr	3912282	3912283	-0.0702
chr	3912283	3912284	-0.0468
chr	3912284	3912289	-0.0351
chr	3912289	3912294	-0.0234
chr	3912298	3912300	-0.0117
chr	3912300	3912303	-0.0234
chr	3912303	3912315	-0.0468
chr	3912315	3912320	-0.0585
chr	3912320	3912322	-0.0468
chr	3912322	3912323	-0.1053
chr	3912323	3912324	-0.1404
chr	3912324	3912325	-0.234
chr	3912325	3912326	-0.3276
chr	3912326	3912327	-0.4797
chr	3912327	3912328	-0.7137
chr	3912328	3912329	-10.53
chr	3912329	3912330	-54.3933
chr	3912330	3912331	-58.6638
chr	3912331	3912332	-58.8276
chr	3912332	3912333	-59.4009
chr	3912333	3912334	-59.8572
chr	3912334	3912345	-60.255
chr	3912345	3912346	-60.2082
chr	3912346	3912347	-60.2316
chr	3912347	3912348	-60.2199
chr	3912348	3912349	-60.1848
chr	3912349	3912350	-59.5764
chr	3912350	3912351	-38.2005
chr	3912351	3912352	-0.5616
chr	3912352	3912353	-0.5382
chr	3912353	3912354	-1.0764
chr	3912354	3912355	-1.0881
chr	3912355	3912357	-0.8073
chr	3912357	3912358	-0.8307
chr	3912358	3912361	-0.8892
chr	3912361	3912363	-0.936
chr	3912363	3912364	-0.9828
chr	3912364	3912366	-0.9711
chr	3912366	3912370	-0.9828
chr	3912370	3912371	-1.0296
chr	3912371	3912372	-1.1583
chr	3912372	3912373	-1.1232
chr	3912373	3912374	-0.5148
chr	3912374	3912375	-0.5031
chr	3912375	3912378	-0.5148
chr	3912378	3912382	-0.5031
chr	3912382	3912384	-0.2808
chr	3912384	3912385	-0.2691
chr	3912385	3912391	-0.234
chr	3912391	3912392	-0.0468
chr	3912392	3912394	-0.0351
chr	3912394	3912395	-0.0117
chr	3912395	3912396	-0.0468
chr	3912396	3912399	-0.0702
chr	3912399	3912400	-0.0819
chr	3912400	3912401	-0.0936
chr	3912401	3912402	-0.2457
chr	3912402	3912403	-0.3393
chr	3912403	3912404	-0.4563
chr	3912404	3912405	-0.5148
chr	3912405	3912406	-1.7433
chr	3912406	3912407	-12.4254
chr	3912407	3912408	-13.3848
chr	3912408	3912409	-14.0166
chr	3912409	3912410	-14.0517
chr	3912410	3912411	-14.1453
chr	3912411	3912413	-14.1687
chr	3912413	3912415	-14.1804
chr	3912415	3912416	-14.2038
chr	3912416	3912418	-14.1921
chr	3912418	3912419	-14.1804
chr	3912419	3912422	-14.1687
chr	3912422	3912423	-14.0634
chr	3912423	3912424	-14.0517
chr	3912424	3912425	-14.0283
chr	3912425	3912426	-13.923
chr	3912426	3912427	-13.7943
chr	3912427	3912428	-6.3414
chr	3912428	3912430	-0.9711
chr	3912430	3912431	-0.9594
chr	3912431	3912432	-0.9477
chr	3912432	3912433	-0.0468
chr	3912433	3912441	-0.0351
chr	3912447	3912452	-0.0819
chr	3912452	3912453	-0.8658
chr	3912453	3912454	-2.5623
chr	3912454	3912455	-2.7729
chr	3912455	3912457	-2.7963
chr	3912457	3912469	-2.808
chr	3912469	3912473	-2.7144
chr	3912473	3912474	-2.7027
chr	3912474	3912475	-1.3455
chr	3912475	3912479	-0.0351
chr	3912480	3912505	-0.0234
chr	3912505	3912507	-0.0585
chr	3912507	3912509	-0.0819
chr	3912509	3912510	-0.1053
chr	3912510	3912511	-0.1404
chr	3912511	3912513	-0.1872
chr	3912513	3912514	-0.234
chr	3912514	3912515	-0.2691
chr	3912515	3912517	-0.3159
chr	3912517	3912518	-0.4797
chr	3912518	3912519	-0.5382
chr	3912519	3912520	-0.8658
chr	3912520	3912521	-1.0062
chr	3912521	3912522	-1.0647
chr	3912522	3912523	-8.1666
chr	3912523	3912524	-8.5644
chr	3912524	3912525	-9.3132
chr	3912525	3912526	-9.3249
chr	3912526	3912527	-9.6525
chr	3912527	3912528	-9.6408
chr	3912528	3912529	-9.6642
chr	3912529	3912530	-9.6291
chr	3912530	3912532	-9.6057
chr	3912532	3912537	-9.594
chr	3912537	3912538	-9.4302
chr	3912538	3912539	-9.3366
chr	3912539	3912543	-9.3249
chr	3912543	3912544	-0.6786
chr	3912544	3912547	-0.1053
chr	3912547	3912549	-0.0936
chr	3912549	3912550	-0.0351
chr	3912550	3912559	-0.0117
chr	3912559	3912560	-0.0234
chr	3912560	3912561	-0.0585
chr	3912561	3912564	-0.0819
chr	3912564	3912565	-0.1053
chr	3912565	3912566	-0.1872
chr	3912566	3912567	-0.3393
chr	3912567	3912568	-1.053
chr	3912568	3912569	-1.5795
chr	3912569	3912570	-2.1294
chr	3912570	3912571	-2.34
chr	3912571	3912572	-2.3751
chr	3912572	3912574	-2.4453
chr	3912574	3912575	-2.4687
chr	3912575	3912576	-2.4804
chr	3912576	3912579	-2.4921
chr	3912579	3912580	-2.4687
chr	3912580	3912586	-2.457
chr	3912586	3912588	-2.3985
chr	3912588	3912589	-2.3517
chr	3912589	3912590	-0.2106
chr	3912590	3912591	-0.1638
chr	3912591	3912592	-0.1053
chr	3912592	3912595	-0.0819
chr	3912595	3912596	-0.0702
chr	3912596	3912601	-0.0117
chr	3912601	3912604	-0.0234
chr	3912604	3912605	-0.0351
chr	3912605	3912613	-0.0468
chr	3912613	3912615	-0.0351
chr	3912615	3912616	-0.0468
chr	3912616	3912624	-0.0585
chr	3912624	3912625	-0.0468
chr	3912625	3912627	-0.0351
chr	3912627	3912630	-0.0468
chr	3912630	3912631	-0.0585
chr	3912631	3912634	-0.0702
chr	3912634	3912635	-0.117
chr	3912635	3912639	-0.1287
chr	3912639	3912640	-0.117
chr	3912640	3912648	-0.1053
chr	3912648	3912650	-0.0936
chr	3912650	3912654	-0.1053
chr	3912654	3912655	-0.117
chr	3912655	3912656	-0.3276
chr	3912656	3912657	-0.6786
chr	3912657	3912658	-0.8892
chr	3912658	3912659	-1.2285
chr	3912659	3912660	-1.4625
chr	3912660	3912661	-1.5561
chr	3912661	3912662	-1.5678
chr	3912662	3912663	-1.5912
chr	3912663	3912664	-1.6146
chr	3912664	3912665	-1.6965
chr	3912665	3912666	-1.7199
chr	3912666	3912669	-1.7784
chr	3912669	3912677	-1.7901
chr	3912677	3912678	-1.7199
chr	3912678	3912679	-1.1115
chr	3912679	3912680	-1.1232
chr	3912680	3912681	-1.1349
chr	3912681	3912682	-1.0647
chr	3912682	3912683	-0.6201
chr	3912683	3912684	-0.3627
chr	3912684	3912685	-0.3861
chr	3912685	3912686	-0.7839
chr	3912686	3912687	-0.8541
chr	3912687	3912689	-0.7956
chr	3912689	3912694	-0.8073
chr	3912694	3912697	-0.8424
chr	3912697	3912698	-0.8307
chr	3912698	3912704	-0.8073
chr	3912704	3912706	-0.5499
chr	3912706	3912707	-0.0819
chr	3912707	3912709	-0.0936
chr	3912709	3912710	-0.1053
chr	3912710	3912711	-0.0819
chr	3912711	3912717	-0.0936
chr	3912717	3912720	-0.1053
chr	3912720	3912721	-0.117
chr	3912721	3912724	-0.1521
chr	3912724	3912725	-0.1755
chr	3912725	3912726	-0.1989
chr	3912726	3912727	-0.1755
chr	3912727	3912728	-0.1287
chr	3912728	3912730	-0.1404
chr	3912730	3912731	-0.1638
chr	3912731	3912732	-0.1755
chr	3912732	3912733	-0.1872
chr	3912733	3912734	-0.3042
chr	3912734	3912736	-0.3159
chr	3912736	3912737	-0.3276
chr	3912737	3912742	-0.3861
chr	3912742	3912744	-0.3627
chr	3912744	3912745	-0.3042
chr	3912745	3912746	-0.2925
chr	3912746	3912753	-0.2691
chr	3912753	3912754	-0.234
chr	3912754	3912755	-0.0234
chr	3912761	3912762	-0.0117
chr	3912762	3912783	-0.0351
chr	3912783	3912788	-0.0234
chr	3912788	3912797	-0.0351
chr	3912797	3912799	-0.0468
chr	3912799	3912805	-0.0585
chr	3912805	3912809	-0.0702
chr	3912809	3912811	-0.0351
chr	3912811	3912821	-0.0468
chr	3912821	3912828	-0.1053
chr	3912828	3912829	-0.0702
chr	3912829	3912838	-0.0585
chr	3912838	3912839	-0.0819
chr	3912839	3912840	-0.117
chr	3912840	3912841	-0.1287
chr	3912841	3912842	-0.1521
chr	3912842	3912843	-0.2691
chr	3912843	3912844	-4.1418
chr	3912844	3912845	-4.8555
chr	3912845	3912846	-4.9374
chr	3912846	3912847	-4.9725
chr	3912847	3912848	-4.9959
chr	3912848	3912857	-5.0076
chr	3912857	3912863	-4.9959
chr	3912863	3912864	-4.9842
chr	3912864	3912865	-0.2223
chr	3912866	3912870	-0.0117
chr	3912870	3912877	-0.0351
chr	3912877	3912883	-0.0468
chr	3912883	3912886	-0.0585
chr	3912886	3912887	-0.0936
chr	3912887	3912888	-0.351
chr	3912888	3912889	-0.6552
chr	3912889	3912890	-1.0998
chr	3912890	3912891	-3.0303
chr	3912891	3912892	-4.0014
chr	3912892	3912893	-6.7626
chr	3912893	3912894	-6.7977
chr	3912894	3912895	-6.8562
chr	3912895	3912897	-7.0551
chr	3912897	3912899	-7.0668
chr	3912899	3912900	-7.0785
chr	3912900	3912901	-7.1838
chr	3912901	3912902	-7.3476
chr	3912902	3912903	-7.4178
chr	3912903	3912904	-27.3897
chr	3912904	3912905	-28.1385
chr	3912905	3912906	-28.1619
chr	3912906	3912907	-28.1853
chr	3912907	3912908	-28.2906
chr	3912908	3912909	-28.3257
chr	3912909	3912911	-28.3374
chr	3912911	3912912	-27.8811
chr	3912912	3912913	-21.645
chr	3912913	3912914	-21.3057
chr	3912914	3912921	-21.2706
chr	3912921	3912923	-21.2589
chr	3912923	3912924	-21.0366
chr	3912924	3912925	-0.8658
chr	3912925	3912926	-0.2106
chr	3912926	3912927	-0.0585
chr	3912927	3912933	-0.0468
chr	3912933	3912934	-0.0819
chr	3912934	3912937	-0.1053
chr	3912937	3912938	-0.1287
chr	3912938	3912939	-0.1404
chr	3912939	3912940	-0.3042
chr	3912940	3912941	-0.3159
chr	3912941	3912942	-0.9828
chr	3912942	3912943	-1.2636
chr	3912943	3912944	-1.5795
chr	3912944	3912945	-1.638
chr	3912945	3912946	-1.8252
chr	3912946	3912947	-2.0241
chr	3912947	3912948	-15.3972
chr	3912948	3912949	-17.0937
chr	3912949	3912950	-19.3167
chr	3912950	3912951	-20.3112
chr	3912951	3912952	-20.943
chr	3912952	3912953	-22.0428
chr	3912953	3912959	-22.2768
chr	3912959	3912960	-22.3002
chr	3912960	3912961	-22.3119
chr	3912961	3912962	-22.3704
chr	3912962	3912963	-22.3821
chr	3912963	3912968	-22.1598
chr	3912968	3912969	-9.8046
chr	3912969	3912970	-0.2808
chr	3912970	3912975	-0.2223
chr	3912975	3912981	-0.2106
chr	3912981	3912985	-0.0585
chr	3912985	3912986	-0.0117
chr	3912986	3912987	-0.0234
chr	3912987	3912988	-0.1755
chr	3912988	3912989	-0.2223
chr	3912989	3912990	-0.234
chr	3912990	3912991	-0.4914
chr	3912991	3912992	-0.4797
chr	3912992	3912994	-0.4914
chr	3912994	3913008	-0.5031
chr	3913008	3913009	-0.4914
chr	3913009	3913011	-0.3393
chr	3913011	3913012	-0.0585
chr	3913012	3913013	-0.1404
chr	3913013	3913032	-0.1755
chr	3913032	3913034	-0.1989
chr	3913034	3913035	-0.0351
chr	3913035	3913049	-0.0585
chr	3913049	3913050	-0.0468
chr	3913050	3913056	-0.0351
chr	3913056	3913057	-0.0117
chr	3913062	3913063	-0.0351
chr	3913063	3913064	-0.5733
chr	3913064	3913065	-0.6786
chr	3913065	3913066	-0.7488
chr	3913066	3913067	-1.5678
chr	3913067	3913068	-1.8135
chr	3913068	3913069	-2.3751
chr	3913069	3913072	-2.3985
chr	3913072	3913082	-2.4102
chr	3913082	3913083	-2.2113
chr	3913083	3913084	-1.9071
chr	3913084	3913087	-1.7082
chr	3913087	3913088	-1.4859
chr	3913088	3913089	-0.8775
chr	3913089	3913090	-0.7956
chr	3913090	3913091	-0.2223
chr	3913091	3913105	-0.3159
chr	3913105	3913107	-0.3276
chr	3913107	3913108	-0.3159
chr	3913108	3913110	-0.3276
chr	3913110	3913111	-0.351
chr	3913111	3913112	-0.1872
chr	3913112	3913113	-0.0468
chr	3913113	3913114	-0.0936
chr	3913114	3913115	-0.1872
chr	3913115	3913116	-0.3393
chr	3913116	3913124	-0.351
chr	3913124	3913125	-0.3627
chr	3913125	3913126	-0.3744
chr	3913126	3913127	-0.4095
chr	3913127	3913128	-0.3978
chr	3913128	3913129	-0.4329
chr	3913129	3913130	-1.404
chr	3913130	3913131	-1.6029
chr	3913131	3913132	-1.6614
chr	3913132	3913134	-1.6731
chr	3913134	3913135	-1.6848
chr	3913135	3913136	-1.7316
chr	3913136	3913137	-1.5327
chr	3913137	3913144	-1.5678
chr	3913144	3913148	-1.5561
chr	3913148	3913149	-1.5327
chr	3913149	3913150	-1.4742
chr	3913150	3913151	-1.4157
chr	3913151	3913153	-0.5616
chr	3913153	3913154	-0.6084
chr	3913154	3913157	-0.6201
chr	3913157	3913158	-0.2808
chr	3913158	3913159	-0.2106
chr	3913159	3913160	-0.2574
chr	3913160	3913161	-0.2691
chr	3913161	3913163	-0.2925
chr	3913163	3913170	-0.3159
chr	3913170	3913176	-0.2457
chr	3913176	3913179	-0.117
chr	3913179	3913180	-0.1287
chr	3913180	3913182	-0.2106
chr	3913182	3913183	-0.2574
chr	3913183	3913186	-0.2925
chr	3913186	3913187	-0.2808
chr	3913187	3913201	-0.2925
chr	3913201	3913202	-0.1287
chr	3913202	3913204	-0.117
chr	3913204	3913209	-0.0117
chr	3913209	3913210	-0.0234
chr	3913210	3913211	-0.0351
chr	3913211	3913212	-0.0468
chr	3913212	3913213	-0.1053
chr	3913213	3913214	-0.0936
chr	3913214	3913215	-0.1053
chr	3913215	3913216	-0.1755
chr	3913216	3913217	-0.4212
chr	3913217	3913218	-0.5499
chr	3913218	3913219	-0.6084
chr	3913219	3913220	-0.6669
chr	3913220	3913222	-0.6903
chr	3913222	3913224	-0.702
chr	3913224	3913238	-0.7137
chr	3913238	3913239	-0.5967
chr	3913239	3913240	-0.5616
chr	3913240	3913241	-0.3978
chr	3913241	3913243	-0.2574
chr	3913243	3913244	-0.0351
chr	3913244	3913245	-0.0117
chr	3913354	3913355	-0.0117
chr	3913355	3913371	-0.0234
chr	3913371	3913373	-0.0117
chr	3913380	3913381	-0.0117
chr	3913381	3913382	-0.0468
chr	3913382	3913399	-0.0585
chr	3913502	3913504	-0.0117
chr	3913504	3913505	-0.0234
chr	3913505	3913509	-0.0468
chr	3913509	3913526	-0.0585
chr	3913633	3913652	-0.0117
chr	3913652	3913653	-0.0234
chr	3913653	3913654	-0.0819
chr	3913654	3913656	-0.4446
chr	3913656	3913659	-0.4563
chr	3913659	3913674	-0.4797
chr	3913674	3913675	-0.4563
chr	3913675	3913682	-0.0117
chr	3913697	3913698	-0.0234
chr	3913698	3913699	-0.0585
chr	3913699	3913700	-0.1404
chr	3913700	3913702	-0.1638
chr	3913702	3913713	-0.2691
chr	3913713	3913716	-0.2808
chr	3913716	3913717	-0.3159
chr	3913717	3913718	-0.3276
chr	3913718	3913720	-0.3042
chr	3913720	3913721	-0.351
chr	3913721	3913724	-0.1521
chr	3913724	3913726	-0.1404
chr	3913726	3913738	-0.1287
chr	3913738	3913739	-0.0936
chr	3913739	3913742	-0.0702
chr	3913742	3913744	-0.0819
chr	3913744	3913761	-0.0585
chr	3913761	3913764	-0.0702
chr	3913764	3913766	-0.0585
chr	3913766	3913783	-0.0117
chr	3913810	3913811	-0.0117
chr	3913811	3913812	-0.0351
chr	3913812	3913830	-0.0819
chr	3913830	3913831	-0.0702
chr	3913833	3913835	-0.0117
chr	3913835	3913837	-0.0351
chr	3913837	3913852	-0.0468
chr	3913852	3913853	-0.0819
chr	3913853	3913854	-0.0702
chr	3913854	3913863	-0.0351
chr	3913863	3913864	-0.0819
chr	3913864	3913870	-0.1053
chr	3913870	3913871	-0.1287
chr	3913871	3913872	-0.1521
chr	3913872	3913873	-0.1638
chr	3913873	3913874	-0.9126
chr	3913874	3913875	-0.9594
chr	3913875	3913877	-1.0062
chr	3913877	3913878	-1.0647
chr	3913878	3913883	-1.0764
chr	3913883	3913885	-1.0647
chr	3913885	3913894	-1.0062
chr	3913947	3913949	-0.0117
chr	3913949	3913950	-0.0351
chr	3913950	3913951	-0.0819
chr	3913951	3913952	-1.4508
chr	3913952	3913953	-1.5678
chr	3913953	3913954	-1.638
chr	3913954	3913955	-1.7667
chr	3913955	3913956	-1.7784
chr	3913956	3913962	-1.8018
chr	3913962	3913972	-1.8135
chr	3913972	3913973	-1.7784
chr	3913973	3913974	-0.5499
chr	3913974	3913976	-0.5382
chr	3913976	3913978	-0.0468
chr	3913978	3913979	-0.0234
chr	3913979	3913980	-0.0117
chr	3913980	3913982	-0.0351
chr	3913982	3913983	-0.0702
chr	3913983	3913984	-0.0819
chr	3913984	3913985	-0.0936
chr	3913985	3913986	-0.1989
chr	3913986	3913987	-0.234
chr	3913987	3913988	-0.2457
chr	3913988	3913989	-0.2574
chr	3913989	3913990	-0.2808
chr	3913990	3913991	-0.3744
chr	3913991	3913992	-0.4329
chr	3913992	3913994	-0.5031
chr	3913994	3913996	-0.5148
chr	3913996	3913998	-0.5265
chr	3913998	3914006	-0.5382
chr	3914006	3914007	-0.5265
chr	3914007	3914009	-0.468
chr	3914009	3914011	-0.4563
chr	3914011	3914012	-0.3861
chr	3914012	3914013	-0.0702
chr	3914013	3914020	-0.0234
chr	3914056	3914058	-0.0234
chr	3914058	3914062	-0.0351
chr	3914062	3914063	-0.0702
chr	3914063	3914066	-0.0936
chr	3914066	3914070	-0.1053
chr	3914070	3914072	-0.117
chr	3914072	3914078	-0.1287
chr	3914078	3914079	-0.117
chr	3914079	3914080	-0.1521
chr	3914080	3914083	-0.1404
chr	3914083	3914085	-0.117
chr	3914085	3914088	-0.1053
chr	3914088	3914089	-0.0819
chr	3914089	3914090	-0.0702
chr	3914090	3914094	-0.0585
chr	3914094	3914100	-0.0468
chr	3914100	3914101	-0.0234
chr	3914209	3914214	-0.0234
chr	3914214	3914215	-0.0351
chr	3914215	3914230	-0.0468
chr	3914230	3914232	-0.0234
chr	3914232	3914234	-0.0117
chr	3914246	3914247	-0.0234
chr	3914247	3914251	-0.0351
chr	3914251	3914253	-0.0468
chr	3914253	3914254	-0.0585
chr	3914254	3914256	-0.0702
chr	3914256	3914259	-0.1053
chr	3914259	3914260	-0.117
chr	3914260	3914261	-0.1287
chr	3914261	3914262	-0.1872
chr	3914262	3914263	-0.3042
chr	3914263	3914264	-0.3627
chr	3914264	3914273	-0.3744
chr	3914273	3914278	-0.3627
chr	3914278	3914279	-0.351
chr	3914279	3914280	-0.3276
chr	3914280	3914281	-0.3159
chr	3914281	3914285	-0.0117
chr	3914303	3914304	-0.0117
chr	3914304	3914305	-0.0351
chr	3914305	3914320	-0.0585
chr	3914320	3914332	-0.0819
chr	3914332	3914341	-0.0234
chr	3914346	3914364	-0.0117
chr	3914364	3914376	-0.0234
chr	3914376	3914383	-0.0585
chr	3914383	3914385	-0.0468
chr	3914385	3914386	-0.1053
chr	3914386	3914387	-0.1638
chr	3914387	3914388	-0.2574
chr	3914388	3914389	-0.4797
chr	3914389	3914390	-0.5265
chr	3914390	3914391	-0.5616
chr	3914391	3914398	-0.5733
chr	3914398	3914401	-0.5382
chr	3914401	3914406	-0.5499
chr	3914406	3914409	-0.5382
chr	3914409	3914410	-0.1404
chr	3914410	3914411	-0.0585
chr	3914411	3914422	-0.0117
chr	3914424	3914425	-0.2457
chr	3914425	3914426	-0.2574
chr	3914426	3914427	-0.2925
chr	3914427	3914429	-0.3042
chr	3914429	3914444	-0.3393
chr	3914444	3914446	-0.351
chr	3914446	3914448	-0.0468
chr	3914448	3914449	-0.0819
chr	3914449	3914461	-0.1404
chr	3914461	3914462	-0.1521
chr	3914462	3914463	-0.2223
chr	3914463	3914465	-0.234
chr	3914465	3914470	-0.2457
chr	3914470	3914476	-0.117
chr	3914476	3914484	-0.1053
chr	3914484	3914486	-0.0702
chr	3914486	3914489	-0.0585
chr	3914489	3914490	-0.0468
chr	3914490	3914503	-0.0351
chr	3914503	3914504	-0.0468
chr	3914504	3914505	-0.0585
chr	3914505	3914506	-0.1755
chr	3914506	3914507	-0.1872
chr	3914507	3914508	-0.3159
chr	3914508	3914509	-0.3393
chr	3914509	3914513	-0.351
chr	3914513	3914514	-0.3744
chr	3914514	3914516	-0.3978
chr	3914516	3914525	-0.4446
chr	3914525	3914527	-0.4212
chr	3914527	3914529	-0.2925
chr	3914529	3914530	-0.2808
chr	3914530	3914531	-0.2691
chr	3914531	3914532	-0.2808
chr	3914532	3914533	-0.1287
chr	3914533	3914536	-0.1053
chr	3914536	3914537	-0.0702
chr	3914537	3914538	-0.0234
chr	3914538	3914539	-0.0117
chr	3914539	3914540	-0.0234
chr	3914540	3914543	-0.2691
chr	3914543	3914553	-0.3159
chr	3914553	3914554	-0.3393
chr	3914554	3914560	-0.4095
chr	3914560	3914561	-0.2457
chr	3914561	3914562	-0.234
chr	3914562	3914564	-0.1287
chr	3914564	3914571	-0.1404
chr	3914571	3914572	-0.1989
chr	3914572	3914573	-2.2815
chr	3914573	3914574	-2.3166
chr	3914574	3914575	-2.5857
chr	3914575	3914576	-2.5272
chr	3914576	3914578	-2.5506
chr	3914578	3914579	-2.5623
chr	3914579	3914580	-2.691
chr	3914580	3914581	-2.7378
chr	3914581	3914584	-2.9016
chr	3914584	3914588	-2.8665
chr	3914588	3914591	-2.8548
chr	3914591	3914593	-2.8782
chr	3914593	3914594	-1.0179
chr	3914594	3914595	-0.9828
chr	3914595	3914597	-0.6201
chr	3914597	3914600	-0.5265
chr	3914600	3914602	-0.5382
chr	3914602	3914603	-0.3276
chr	3914603	3914604	-0.351
chr	3914604	3914605	-0.3393
chr	3914605	3914606	-0.3978
chr	3914606	3914607	-2.223
chr	3914607	3914608	-2.457
chr	3914608	3914609	-2.4687
chr	3914609	3914610	-2.4921
chr	3914610	3914611	-2.5155
chr	3914611	3914612	-2.5506
chr	3914612	3914616	-2.5623
chr	3914616	3914617	-2.4453
chr	3914617	3914618	-2.457
chr	3914618	3914623	-2.4687
chr	3914623	3914627	-2.2581
chr	3914627	3914628	-2.2464
chr	3914628	3914630	-0.1521
chr	3914630	3914631	-0.2457
chr	3914631	3914632	-0.2574
chr	3914632	3914633	-0.3159
chr	3914633	3914634	-0.3393
chr	3914634	3914635	-0.3627
chr	3914635	3914636	-0.8541
chr	3914636	3914637	-1.6614
chr	3914637	3914638	-1.7784
chr	3914638	3914639	-1.7667
chr	3914639	3914640	-2.1528
chr	3914640	3914641	-2.5389
chr	3914641	3914643	-3.3111
chr	3914643	3914644	-3.3228
chr	3914644	3914645	-3.4281
chr	3914645	3914653	-3.627
chr	3914653	3914655	-3.6153
chr	3914655	3914656	-3.627
chr	3914656	3914657	-3.6153
chr	3914657	3914658	-2.8314
chr	3914658	3914659	-1.9422
chr	3914659	3914660	-1.6965
chr	3914660	3914661	-1.6731
chr	3914661	3914663	-0.1521
chr	3914663	3914664	-0.1404
chr	3914664	3914665	-0.1287
chr	3914665	3914666	-0.1053
chr	3914666	3914668	-0.0936
chr	3914668	3914670	-0.0702
chr	3914670	3914671	-0.0117
chr	3914680	3914685	-0.0117
chr	3914685	3914698	-0.0234
chr	3914698	3914700	-0.0585
chr	3914700	3914705	-0.0702
chr	3914705	3914709	-0.117
chr	3914709	3914710	-0.1053
chr	3914710	3914715	-0.1287
chr	3914715	3914718	-0.2925
chr	3914718	3914720	-0.3042
chr	3914720	3914722	-0.2574
chr	3914722	3914725	-0.2106
chr	3914725	3914729	-0.2223
chr	3914729	3914731	-0.234
chr	3914731	3914732	-0.2691
chr	3914732	3914735	-0.4329
chr	3914735	3914736	-0.468
chr	3914736	3914743	-0.351
chr	3914743	3914744	-0.3393
chr	3914744	3914746	-0.351
chr	3914746	3914747	-0.3861
chr	3914747	3914750	-0.3744
chr	3914750	3914754	-0.3861
chr	3914754	3914755	-0.1404
chr	3914755	3914756	-0.0936
chr	3914756	3914758	-0.0819
chr	3914758	3914766	-0.0936
chr	3914766	3914768	-0.0702
chr	3914768	3914774	-0.0234
chr	3914774	3914780	-0.0117
chr	3914780	3914789	-0.0351
chr	3914789	3914802	-0.0468
chr	3914802	3914811	-0.0117
chr	3914817	3914821	-0.0117
chr	3914821	3914825	-0.0234
chr	3914825	3914833	-0.0351
chr	3914833	3914839	-0.0468
chr	3914839	3914841	-0.0585
chr	3914841	3914842	-0.0702
chr	3914842	3914844	-0.0585
chr	3914844	3914848	-0.0936
chr	3914848	3914856	-0.1053
chr	3914856	3914860	-0.0936
chr	3914860	3914866	-0.0468
chr	3914866	3914872	-0.0117
chr	3914880	3914882	-0.0117
chr	3914882	3914904	-0.0234
chr	3914926	3914930	-0.0117
chr	3914930	3914931	-0.0234
chr	3914931	3914933	-0.0585
chr	3914933	3914934	-0.0702
chr	3914934	3914935	-0.1053
chr	3914935	3914937	-0.1872
chr	3914937	3914939	-0.1989
chr	3914939	3914940	-0.2106
chr	3914940	3914941	-0.2574
chr	3914941	3914942	-0.2808
chr	3914942	3914943	-0.2925
chr	3914943	3914944	-0.3159
chr	3914944	3914949	-0.3276
chr	3914949	3914957	-0.3159
chr	3914957	3914958	-0.3042
chr	3914958	3914961	-0.2457
chr	3914961	3914962	-0.234
chr	3914962	3914963	-0.0468
chr	3914963	3914966	-0.0117
chr	3914974	3914995	-0.0117
chr	3915005	3915027	-0.0117
chr	3915045	3915046	-0.0117
chr	3915046	3915049	-0.0468
chr	3915049	3915050	-0.0585
chr	3915050	3915051	-0.1053
chr	3915051	3915062	-0.117
chr	3915062	3915063	-0.234
chr	3915063	3915064	-0.3861
chr	3915064	3915065	-0.5382
chr	3915065	3915067	-0.585
chr	3915067	3915068	-0.5616
chr	3915068	3915072	-0.5733
chr	3915072	3915073	-0.4914
chr	3915073	3915084	-0.4797
chr	3915084	3915085	-0.1521
chr	3915105	3915124	-0.0117
chr	3915130	3915131	-0.0351
chr	3915131	3915132	-0.0936
chr	3915132	3915133	-0.1872
chr	3915133	3915134	-0.4095
chr	3915134	3915135	-0.7488
chr	3915135	3915140	-0.9126
chr	3915140	3915152	-0.936
chr	3915152	3915153	-0.9477
chr	3915153	3915154	-0.9594
chr	3915154	3915155	-0.8541
chr	3915155	3915156	-0.8073
chr	3915156	3915157	-0.2691
chr	3915157	3915158	-0.4797
chr	3915158	3915162	-0.5031
chr	3915162	3915169	-0.5148
chr	3915169	3915170	-0.5499
chr	3915170	3915171	-0.585
chr	3915171	3915178	-0.5967
chr	3915178	3915179	-0.0936
chr	3915179	3915190	-0.0819
chr	3915190	3915191	-0.0936
chr	3915191	3915192	-0.0234
chr	3915192	3915194	-0.1638
chr	3915194	3915196	-0.1755
chr	3915196	3915201	-0.1872
chr	3915201	3915202	-0.1755
chr	3915202	3915213	-0.1872
chr	3915213	3915214	-0.0117
chr	3915214	3915236	-0.0234
chr	3915244	3915248	-0.0234
chr	3915248	3915249	-0.0585
chr	3915249	3915266	-0.0702
chr	3915266	3915270	-0.0468
chr	3915270	3915279	-0.0234
chr	3915279	3915288	-0.0351
chr	3915288	3915291	-0.0234
chr	3915291	3915294	-0.0117
chr	3915294	3915295	-0.0351
chr	3915295	3915298	-0.0702
chr	3915298	3915306	-0.0585
chr	3915306	3915307	-0.0702
chr	3915307	3915309	-0.1872
chr	3915309	3915313	-0.1989
chr	3915313	3915316	-0.1872
chr	3915316	3915319	-0.1521
chr	3915319	3915320	-0.2925
chr	3915320	3915321	-0.3627
chr	3915321	3915323	-0.4095
chr	3915323	3915325	-0.4212
chr	3915325	3915326	-0.468
chr	3915326	3915328	-0.4914
chr	3915328	3915330	-0.4563
chr	3915330	3915337	-0.5031
chr	3915337	3915342	-0.4446
chr	3915342	3915348	-0.2223
chr	3915348	3915349	-0.2106
chr	3915349	3915351	-0.0117
chr	3915351	3915352	-0.0702
chr	3915352	3915353	-0.117
chr	3915353	3915355	-0.1638
chr	3915355	3915356	-0.6669
chr	3915356	3915357	-0.6786
chr	3915357	3915361	-0.6903
chr	3915361	3915365	-0.702
chr	3915365	3915373	-0.7137
chr	3915373	3915374	-0.5733
chr	3915374	3915376	-0.585
chr	3915376	3915377	-0.351
chr	3915377	3915382	-0.0819
chr	3915382	3915383	-0.117
chr	3915383	3915384	-0.0936
chr	3915384	3915385	-0.117
chr	3915385	3915392	-0.1287
chr	3915392	3915398	-0.117
chr	3915398	3915401	-0.0819
chr	3915401	3915404	-0.117
chr	3915404	3915405	-0.0819
chr	3915405	3915421	-0.0351
chr	3915421	3915422	-0.0234
chr	3915422	3915423	-0.0117
chr	3915425	3915437	-0.0117
chr	3915437	3915447	-0.0234
chr	3915447	3915450	-0.0819
chr	3915450	3915461	-0.0936
chr	3915461	3915467	-0.0819
chr	3915467	3915469	-0.1053
chr	3915469	3915470	-0.0468
chr	3915470	3915472	-0.0936
chr	3915472	3915474	-0.117
chr	3915474	3915477	-0.1638
chr	3915477	3915481	-0.2106
chr	3915481	3915489	-0.234
chr	3915489	3915490	-0.2223
chr	3915490	3915494	-0.234
chr	3915494	3915495	-0.2223
chr	3915495	3915497	-0.1638
chr	3915497	3915498	-0.0936
chr	3915498	3915509	-0.0351
chr	3915509	3915511	-0.0468
chr	3915511	3915512	-0.0234
chr	3915512	3915514	-0.0117
chr	3915514	3915518	-0.0702
chr	3915518	3915525	-0.0819
chr	3915525	3915526	-0.0936
chr	3915526	3915528	-0.1287
chr	3915528	3915529	-0.1872
chr	3915529	3915530	-0.2223
chr	3915530	3915531	-0.2457
chr	3915531	3915534	-0.234
chr	3915534	3915535	-0.2223
chr	3915535	3915547	-0.1638
chr	3915547	3915549	-0.0819
chr	3915549	3915550	-0.0468
chr	3915560	3915584	-0.0117
chr	3915615	3915616	-0.0468
chr	3915616	3915617	-0.0585
chr	3915617	3915618	-0.0702
chr	3915618	3915619	-0.1404
chr	3915619	3915620	-0.1521
chr	3915620	3915621	-0.1872
chr	3915621	3915624	-0.1989
chr	3915624	3915629	-0.2106
chr	3915629	3915630	-0.2223
chr	3915630	3915631	-0.3276
chr	3915631	3915632	-0.3627
chr	3915632	3915634	-0.3978
chr	3915634	3915637	-0.4095
chr	3915637	3915639	-0.4212
chr	3915639	3915640	-0.2223
chr	3915640	3915641	-0.234
chr	3915641	3915642	-0.2574
chr	3915642	3915651	-0.2925
chr	3915651	3915652	-0.2457
chr	3915652	3915653	-0.1053
chr	3915653	3915654	-0.117
chr	3915654	3915656	-0.1287
chr	3915656	3915657	-0.1404
chr	3915657	3915662	-0.117
chr	3915662	3915663	-0.1053
chr	3915663	3915674	-0.0351
chr	3915674	3915675	-0.0117
chr	3915702	3915703	-0.0117
chr	3915703	3915713	-0.0468
chr	3915713	3915714	-0.2574
chr	3915714	3915715	-0.3861
chr	3915715	3915716	-0.4212
chr	3915716	3915717	-0.4329
chr	3915717	3915718	-0.4446
chr	3915718	3915722	-0.4329
chr	3915722	3915723	-0.468
chr	3915723	3915724	-0.4563
chr	3915724	3915725	-0.4329
chr	3915725	3915726	-0.468
chr	3915726	3915729	-0.4797
chr	3915729	3915732	-0.4914
chr	3915732	3915733	-0.5031
chr	3915733	3915735	-0.5148
chr	3915735	3915736	-0.1755
chr	3915736	3915737	-0.1638
chr	3915737	3915738	-0.1755
chr	3915738	3915744	-0.1287
chr	3915744	3915745	-0.0702
chr	3915745	3915750	-0.0585
chr	3915750	3915759	-0.0234
chr	3915759	3915760	-0.0117
chr	3915776	3915777	-0.0117
chr	3915777	3915778	-0.0351
chr	3915778	3915779	-0.0468
chr	3915779	3915780	-0.0585
chr	3915780	3915781	-0.1638
chr	3915781	3915782	-0.6201
chr	3915782	3915783	-0.7605
chr	3915783	3915784	-1.2051
chr	3915784	3915785	-1.2987
chr	3915785	3915786	-1.7199
chr	3915786	3915787	-1.8018
chr	3915787	3915804	-1.8135
chr	3915804	3915805	-0.9477
chr	3915805	3915806	-0.9594
chr	3915806	3915807	-0.9009
chr	3915807	3915808	-0.2691
chr	3915808	3915809	-0.2808
chr	3915809	3915823	-0.3159
chr	3915823	3915826	-0.3042
chr	3915826	3915827	-0.2457
chr	3915827	3915829	-0.234
chr	3915829	3915831	-0.1521
chr	3915847	3915848	-0.0117
chr	3915848	3915852	-0.0351
chr	3915852	3915866	-0.0468
chr	3915866	3915867	-0.5031
chr	3915867	3915868	-0.5148
chr	3915868	3915870	-0.585
chr	3915870	3915871	-0.6084
chr	3915871	3915872	-0.6201
chr	3915872	3915876	-0.6084
chr	3915876	3915883	-0.6201
chr	3915883	3915888	-0.5967
chr	3915888	3915889	-0.0585
chr	3915889	3915890	-0.0702
chr	3915890	3915891	-0.0819
chr	3915891	3915892	-0.2691
chr	3915892	3915893	-0.2925
chr	3915893	3915894	-0.3159
chr	3915894	3915895	-0.3978
chr	3915895	3915909	-0.5031
chr	3915909	3915910	-0.4914
chr	3915910	3915911	-0.4797
chr	3915911	3915912	-0.468
chr	3915912	3915914	-0.2223
chr	3915914	3915915	-0.2106
chr	3915915	3915916	-0.1989
chr	3915930	3915950	-0.0117
chr	3915963	3915985	-0.0117
chr	3916031	3916033	-0.0117
chr	3916033	3916040	-0.0234
chr	3916040	3916041	-0.1521
chr	3916041	3916042	-0.1638
chr	3916042	3916044	-0.2106
chr	3916044	3916049	-0.234
chr	3916049	3916050	-0.4329
chr	3916050	3916052	-0.6084
chr	3916052	3916064	-0.6552
chr	3916064	3916070	-0.4446
chr	3916070	3916071	-0.2574
chr	3916082	3916083	-0.0117
chr	3916083	3916090	-0.0234
chr	3916090	3916101	-0.0351
chr	3916101	3916104	-0.0234
chr	3916104	3916109	-0.0117
chr	3916109	3916110	-0.0468
chr	3916110	3916114	-0.0351
chr	3916114	3916131	-0.0468
chr	3916131	3916137	-0.0117
chr	3916149	3916150	-0.0117
chr	3916150	3916151	-0.0468
chr	3916151	3916152	-0.0936
chr	3916152	3916158	-0.117
chr	3916158	3916160	-0.1287
chr	3916160	3916161	-0.1521
chr	3916161	3916170	-0.1989
chr	3916170	3916171	-0.1638
chr	3916171	3916173	-0.1521
chr	3916173	3916174	-0.117
chr	3916174	3916177	-0.0819
chr	3916177	3916183	-0.0702
chr	3916190	3916191	-0.0117
chr	3916191	3916197	-0.0234
chr	3916197	3916198	-0.4212
chr	3916198	3916199	-0.6435
chr	3916199	3916200	-0.9828
chr	3916200	3916203	-0.9945
chr	3916203	3916205	-1.0062
chr	3916205	3916206	-1.0296
chr	3916206	3916209	-1.0413
chr	3916209	3916213	-1.053
chr	3916213	3916218	-1.0413
chr	3916218	3916219	-1.0179
chr	3916219	3916220	-0.5148
chr	3916220	3916221	-0.3276
chr	3916221	3916224	-0.0585
chr	3916224	3916230	-0.0468
chr	3916230	3916239	-0.0351
chr	3916239	3916242	-0.0468
chr	3916242	3916257	-0.0117
chr	3916265	3916266	-0.2808
chr	3916266	3916267	-0.4446
chr	3916267	3916268	-0.5616
chr	3916268	3916269	-0.5733
chr	3916269	3916273	-0.585
chr	3916273	3916274	-1.0998
chr	3916274	3916275	-1.3338
chr	3916275	3916276	-1.5093
chr	3916276	3916277	-1.6497
chr	3916277	3916278	-1.6731
chr	3916278	3916287	-1.6848
chr	3916287	3916289	-1.1349
chr	3916289	3916293	-1.1232
chr	3916293	3916294	-1.1115
chr	3916294	3916295	-0.6084
chr	3916295	3916296	-0.4446
chr	3916296	3916297	-0.1989
chr	3916297	3916298	-0.1053
chr	3916298	3916299	-0.0468
chr	3916299	3916314	-0.0351
chr	3916314	3916316	-0.0702
chr	3916316	3916317	-0.0936
chr	3916317	3916318	-0.1755
chr	3916318	3916319	-0.2691
chr	3916319	3916320	-0.5616
chr	3916320	3916324	-0.5733
chr	3916324	3916327	-0.585
chr	3916327	3916330	-0.5967
chr	3916330	3916336	-0.5733
chr	3916336	3916339	-0.5499
chr	3916339	3916341	-0.4095
chr	3916341	3916342	-0.0819
chr	3916342	3916343	-0.0702
chr	3916343	3916344	-0.0351
chr	3916376	3916393	-0.0117
chr	3916393	3916394	-0.0234
chr	3916394	3916395	-0.0351
chr	3916395	3916396	-0.0819
chr	3916396	3916397	-0.117
chr	3916397	3916398	-0.351
chr	3916398	3916399	-0.4329
chr	3916399	3916403	-0.4914
chr	3916403	3916415	-0.5148
chr	3916415	3916418	-0.5031
chr	3916418	3916419	-0.2106
chr	3916419	3916426	-0.0234
chr	3916426	3916428	-0.0351
chr	3916428	3916432	-0.0468
chr	3916432	3916435	-0.0702
chr	3916435	3916436	-0.2106
chr	3916436	3916447	-0.4914
chr	3916447	3916448	-0.468
chr	3916448	3916450	-0.4563
chr	3916450	3916454	-0.4446
chr	3916454	3916457	-0.4329
chr	3916457	3916458	-0.0117
chr	3916458	3916459	-0.0585
chr	3916459	3916478	-0.0702
chr	3916499	3916500	-0.0117
chr	3916500	3916501	-0.0234
chr	3916501	3916503	-0.0468
chr	3916503	3916525	-0.0585
chr	3916553	3916555	-0.0117
chr	3916555	3916556	-0.0585
chr	3916556	3916560	-0.0819
chr	3916560	3916575	-0.0936
chr	3916575	3916577	-0.0351
chr	3916577	3916582	-0.0117
chr	3916604	3916606	-0.0468
chr	3916606	3916608	-0.0585
chr	3916608	3916610	-0.0819
chr	3916610	3916626	-0.1053
chr	3916626	3916627	-0.0351
chr	3916627	3916637	-0.0468
chr	3916637	3916646	-0.0585
chr	3916646	3916659	-0.0117
chr	3916678	3916679	-0.3627
chr	3916679	3916680	-0.4095
chr	3916680	3916681	-0.6084
chr	3916681	3916682	-0.7488
chr	3916682	3916683	-0.7839
chr	3916683	3916684	-0.8658
chr	3916684	3916685	-0.9594
chr	3916685	3916686	-0.9711
chr	3916686	3916687	-1.2285
chr	3916687	3916688	-1.5093
chr	3916688	3916689	-2.4102
chr	3916689	3916695	-2.574
chr	3916695	3916697	-2.5857
chr	3916697	3916698	-2.6091
chr	3916698	3916699	-2.6208
chr	3916699	3916700	-2.6091
chr	3916700	3916705	-2.3868
chr	3916705	3916708	-1.6263
chr	3916708	3916709	-1.5093
chr	3916709	3916710	-1.3806
chr	3916710	3916717	-0.0585
chr	3916717	3916719	-0.0468
chr	3916719	3916720	-0.0117
chr	3916733	3916735	-0.0117
chr	3916735	3916736	-0.0468
chr	3916736	3916737	-0.0585
chr	3916737	3916738	-0.1755
chr	3916738	3916739	-0.5616
chr	3916739	3916740	-0.6552
chr	3916740	3916741	-0.6669
chr	3916741	3916759	-0.6903
chr	3916759	3916760	-0.6435
chr	3916793	3916814	-0.0117
chr	3916816	3916839	-0.0117
chr	3916847	3916851	-0.0234
chr	3916851	3916854	-0.0351
chr	3916854	3916867	-0.0468
chr	3916867	3916868	-0.0585
chr	3916868	3916869	-0.0702
chr	3916869	3916871	-0.0468
chr	3916871	3916887	-0.0351
chr	3916887	3916888	-0.0468
chr	3916888	3916889	-0.0351
chr	3916889	3916890	-0.0234
chr	3916890	3916891	-0.351
chr	3916891	3916892	-0.3627
chr	3916892	3916893	-0.3978
chr	3916893	3916894	-0.4212
chr	3916894	3916895	-0.4329
chr	3916895	3916910	-0.4446
chr	3916910	3916911	-0.2808
chr	3916911	3916912	-0.2223
chr	3916912	3916915	-0.0117
chr	3916937	3916967	-0.0117
chr	3916967	3916968	-0.0234
chr	3916968	3916969	-0.0468
chr	3916969	3916973	-0.0585
chr	3916973	3916974	-0.0702
chr	3916974	3916975	-0.0819
chr	3916975	3916976	-0.1872
chr	3916976	3916983	-0.2106
chr	3916983	3916984	-0.1989
chr	3916984	3916986	-0.2106
chr	3916986	3916987	-0.2223
chr	3916987	3916988	-0.234
chr	3916988	3916989	-0.2223
chr	3916989	3916992	-0.234
chr	3916992	3916993	-0.2457
chr	3916993	3916995	-0.1755
chr	3916995	3916996	-0.1287
chr	3916996	3916997	-0.117
chr	3916997	3916999	-0.1053
chr	3916999	3917005	-0.0936
chr	3917005	3917008	-0.0702
chr	3917008	3917011	-0.0585
chr	3917011	3917012	-0.0117
chr	3917013	3917034	-0.0117
chr	3917034	3917035	-0.0234
chr	3917035	3917036	-0.0117
chr	3917036	3917037	-0.0234
chr	3917037	3917040	-0.0585
chr	3917040	3917041	-0.0702
chr	3917041	3917042	-0.117
chr	3917042	3917043	-0.1755
chr	3917043	3917044	-0.1989
chr	3917044	3917045	-0.2574
chr	3917045	3917047	-0.2808
chr	3917047	3917051	-0.3276
chr	3917051	3917053	-0.3393
chr	3917053	3917054	-0.3627
chr	3917054	3917055	-0.3861
chr	3917055	3917057	-0.3978
chr	3917057	3917058	-0.4095
chr	3917058	3917062	-0.3744
chr	3917062	3917063	-0.3159
chr	3917063	3917064	-0.2925
chr	3917064	3917066	-0.2691
chr	3917066	3917068	-0.2223
chr	3917068	3917069	-0.1638
chr	3917069	3917072	-0.1521
chr	3917072	3917074	-0.1287
chr	3917074	3917081	-0.0234
chr	3917081	3917085	-0.0117
chr	3917095	3917105	-0.0117
chr	3917105	3917106	-0.0234
chr	3917106	3917107	-0.0585
chr	3917107	3917108	-0.0819
chr	3917108	3917109	-0.0936
chr	3917109	3917111	-0.1053
chr	3917111	3917116	-0.1404
chr	3917116	3917120	-0.1287
chr	3917120	3917137	-0.1404
chr	3917143	3917145	-0.0117
chr	3917145	3917151	-0.0234
chr	3917151	3917153	-0.0351
chr	3917153	3917164	-0.0585
chr	3917164	3917166	-0.0468
chr	3917166	3917171	-0.0351
chr	3917171	3917177	-0.0234
chr	3917177	3917178	-0.0351
chr	3917178	3917181	-0.0468
chr	3917181	3917191	-0.0585
chr	3917191	3917196	-0.0702
chr	3917196	3917198	-0.0351
chr	3917198	3917202	-0.0234
chr	3917202	3917208	-0.0117
chr	3917208	3917210	-0.0234
chr	3917210	3917214	-0.0117
chr	3917214	3917219	-0.0234
chr	3917219	3917221	-0.0702
chr	3917221	3917222	-0.1053
chr	3917222	3917223	-0.1521
chr	3917223	3917224	-0.1638
chr	3917224	3917225	-0.2457
chr	3917225	3917230	-0.4212
chr	3917230	3917240	-0.4095
chr	3917240	3917241	-0.3978
chr	3917241	3917242	-0.3627
chr	3917242	3917244	-0.3159
chr	3917244	3917246	-0.2925
chr	3917275	3917276	-0.0468
chr	3917276	3917277	-0.0585
chr	3917277	3917282	-0.0702
chr	3917282	3917284	-0.0819
chr	3917284	3917297	-0.1053
chr	3917297	3917301	-0.0585
chr	3917301	3917302	-0.0117
chr	3917302	3917303	-0.0468
chr	3917303	3917306	-0.0702
chr	3917306	3917307	-0.7839
chr	3917307	3917308	-1.3806
chr	3917308	3917311	-1.3923
chr	3917311	3917312	-1.4157
chr	3917312	3917314	-1.4742
chr	3917314	3917315	-1.4859
chr	3917315	3917316	-1.5093
chr	3917316	3917317	-1.5327
chr	3917317	3917318	-1.5444
chr	3917318	3917320	-1.5795
chr	3917320	3917321	-1.6497
chr	3917321	3917323	-1.6614
chr	3917323	3917326	-1.6731
chr	3917326	3917327	-1.638
chr	3917327	3917328	-1.5678
chr	3917328	3917329	-0.9243
chr	3917329	3917330	-0.4095
chr	3917330	3917331	-0.2808
chr	3917331	3917335	-0.2691
chr	3917335	3917336	-0.2925
chr	3917336	3917337	-0.3159
chr	3917337	3917338	-0.3393
chr	3917338	3917339	-0.351
chr	3917339	3917340	-0.2808
chr	3917340	3917341	-0.3744
chr	3917341	3917342	-0.3978
chr	3917342	3917345	-0.4095
chr	3917345	3917350	-0.2808
chr	3917350	3917351	-0.3159
chr	3917351	3917352	-0.3276
chr	3917352	3917353	-0.6084
chr	3917353	3917354	-1.053
chr	3917354	3917355	-1.0764
chr	3917355	3917356	-1.0998
chr	3917356	3917357	-1.3923
chr	3917357	3917358	-16.6608
chr	3917358	3917359	-18.4626
chr	3917359	3917360	-18.6966
chr	3917360	3917361	-19.4922
chr	3917361	3917362	-19.9017
chr	3917362	3917363	-20.0889
chr	3917363	3917364	-20.241
chr	3917364	3917365	-20.2059
chr	3917365	3917367	-20.2176
chr	3917367	3917374	-20.2293
chr	3917374	3917375	-20.2059
chr	3917375	3917377	-20.241
chr	3917377	3917379	-20.2059
chr	3917379	3917380	-1.0179
chr	3917380	3917381	-1.0062
chr	3917381	3917382	-0.6552
chr	3917382	3917383	-0.8073
chr	3917383	3917384	-0.8541
chr	3917384	3917385	-0.8658
chr	3917385	3917386	-0.6786
chr	3917386	3917387	-1.4742
chr	3917387	3917388	-2.6793
chr	3917388	3917389	-2.7495
chr	3917389	3917391	-2.7612
chr	3917391	3917395	-2.808
chr	3917395	3917401	-2.7027
chr	3917401	3917402	-2.7495
chr	3917402	3917404	-2.7729
chr	3917404	3917406	-2.7846
chr	3917406	3917407	-2.7963
chr	3917407	3917408	-0.3393
chr	3917408	3917409	-0.4329
chr	3917409	3917410	-0.4797
chr	3917410	3917415	-0.5265
chr	3917415	3917423	-0.5382
chr	3917423	3917425	-0.5265
chr	3917425	3917429	-0.5148
chr	3917429	3917430	-0.0234
chr	3917430	3917444	-0.0117
chr	3917444	3917445	-0.0234
chr	3917445	3917446	-0.1053
chr	3917446	3917447	-0.117
chr	3917447	3917450	-0.1638
chr	3917450	3917452	-0.1521
chr	3917452	3917454	-0.1638
chr	3917454	3917456	-0.1755
chr	3917456	3917461	-0.1872
chr	3917461	3917464	-0.1989
chr	3917464	3917465	-0.2223
chr	3917465	3917466	-0.2808
chr	3917466	3917467	-0.3042
chr	3917467	3917468	-0.6318
chr	3917468	3917469	-0.6552
chr	3917469	3917470	-0.9243
chr	3917470	3917471	-1.0764
chr	3917471	3917474	-1.1115
chr	3917474	3917475	-1.1232
chr	3917475	3917488	-1.1349
chr	3917488	3917489	-1.1232
chr	3917489	3917490	-0.117
chr	3917490	3917491	-0.1053
chr	3917491	3917492	-0.0468
chr	3917492	3917494	-0.0234
chr	3917494	3917495	-0.0351
chr	3917495	3917496	-2.6559
chr	3917496	3917497	-2.7846
chr	3917497	3917498	-3.4632
chr	3917498	3917499	-3.5217
chr	3917499	3917500	-3.5334
chr	3917500	3917502	-3.8961
chr	3917502	3917503	-3.9312
chr	3917503	3917504	-3.978
chr	3917504	3917505	-4.2471
chr	3917505	3917506	-4.2705
chr	3917506	3917507	-4.3641
chr	3917507	3917508	-4.5162
chr	3917508	3917509	-4.563
chr	3917509	3917511	-4.6098
chr	3917511	3917513	-4.6215
chr	3917513	3917514	-4.6917
chr	3917514	3917515	-4.7853
chr	3917515	3917516	-4.7736
chr	3917516	3917517	-4.2237
chr	3917517	3917521	-1.2519
chr	3917521	3917522	-1.2402
chr	3917522	3917524	-1.2519
chr	3917524	3917525	-0.7254
chr	3917525	3917526	-0.7488
chr	3917526	3917527	-0.819
chr	3917527	3917528	-0.9711
chr	3917528	3917529	-1.3104
chr	3917529	3917530	-1.7667
chr	3917530	3917531	-2.1996
chr	3917531	3917532	-4.6215
chr	3917532	3917533	-4.7502
chr	3917533	3917534	-5.4171
chr	3917534	3917536	-5.4522
chr	3917536	3917537	-5.2884
chr	3917537	3917539	-5.3352
chr	3917539	3917546	-5.3235
chr	3917546	3917547	-5.2884
chr	3917547	3917548	-5.2767
chr	3917548	3917549	-5.2182
chr	3917549	3917550	-5.031
chr	3917550	3917551	-5.0076
chr	3917551	3917552	-3.627
chr	3917552	3917553	-3.6504
chr	3917553	3917554	-0.3978
chr	3917554	3917555	-0.4446
chr	3917555	3917558	-0.4563
chr	3917558	3917559	-0.1521
chr	3917559	3917569	-0.1638
chr	3917569	3917570	-0.1989
chr	3917570	3917571	-0.2457
chr	3917571	3917572	-0.351
chr	3917572	3917573	-1.0413
chr	3917573	3917574	-1.2519
chr	3917574	3917575	-1.3689
chr	3917575	3917576	-1.3338
chr	3917576	3917577	-1.3455
chr	3917577	3917578	-1.3689
chr	3917578	3917580	-1.3806
chr	3917580	3917584	-1.3923
chr	3917584	3917586	-1.404
chr	3917586	3917587	-1.4508
chr	3917587	3917588	-1.5327
chr	3917588	3917589	-1.5444
chr	3917589	3917590	-1.5678
chr	3917590	3917591	-1.5912
chr	3917591	3917592	-1.521
chr	3917592	3917593	-1.5093
chr	3917593	3917594	-1.4391
chr	3917594	3917595	-0.351
chr	3917595	3917596	-0.3042
chr	3917596	3917597	-0.351
chr	3917597	3917598	-0.468
chr	3917598	3917599	-0.4797
chr	3917599	3917608	-0.4914
chr	3917608	3917609	-0.4563
chr	3917609	3917610	-0.2925
chr	3917610	3917613	-0.2808
chr	3917613	3917615	-0.2691
chr	3917615	3917617	-0.2457
chr	3917617	3917618	-0.0585
chr	3917618	3917619	-0.0351
chr	3917620	3917621	-0.0117
chr	3917621	3917624	-0.0351
chr	3917624	3917626	-0.0585
chr	3917626	3917627	-0.0819
chr	3917627	3917629	-0.0936
chr	3917629	3917630	-0.1053
chr	3917630	3917631	-0.2223
chr	3917631	3917632	-0.8307
chr	3917632	3917633	-0.8658
chr	3917633	3917634	-0.936
chr	3917634	3917636	-1.0413
chr	3917636	3917637	-1.0647
chr	3917637	3917639	-1.0881
chr	3917639	3917641	-1.1115
chr	3917641	3917642	-1.1232
chr	3917642	3917646	-1.053
chr	3917646	3917648	-1.0413
chr	3917648	3917650	-1.0296
chr	3917650	3917652	-0.7605
chr	3917652	3917654	-0.3627
chr	3917654	3917655	-0.351
chr	3917655	3917656	-0.3627
chr	3917656	3917657	-0.3861
chr	3917657	3917658	-0.3744
chr	3917658	3917659	-0.3978
chr	3917659	3917665	-0.3861
chr	3917665	3917668	-0.3744
chr	3917668	3917669	-0.3627
chr	3917669	3917671	-0.2691
chr	3917671	3917674	-0.3042
chr	3917674	3917675	-0.3159
chr	3917675	3917677	-0.3042
chr	3917677	3917678	-0.1287
chr	3917678	3917680	-0.1638
chr	3917680	3917682	-0.1755
chr	3917682	3917690	-0.1872
chr	3917690	3917692	-0.1755
chr	3917692	3917693	-0.1404
chr	3917693	3917694	-0.2691
chr	3917694	3917695	-0.3393
chr	3917695	3917696	-0.3627
chr	3917696	3917697	-0.3744
chr	3917697	3917698	-0.3978
chr	3917698	3917699	-1.053
chr	3917699	3917700	-1.4742
chr	3917700	3917701	-2.0241
chr	3917701	3917702	-2.9718
chr	3917702	3917703	-4.4811
chr	3917703	3917704	-4.7736
chr	3917704	3917705	-6.6807
chr	3917705	3917706	-8.0613
chr	3917706	3917707	-8.424
chr	3917707	3917708	-8.5059
chr	3917708	3917709	-8.6697
chr	3917709	3917711	-8.6931
chr	3917711	3917712	-8.7165
chr	3917712	3917715	-8.7399
chr	3917715	3917717	-8.6814
chr	3917717	3917719	-8.6697
chr	3917719	3917721	-8.6229
chr	3917721	3917722	-4.9725
chr	3917722	3917723	-4.9608
chr	3917723	3917724	-4.914
chr	3917724	3917726	-4.9023
chr	3917726	3917727	-3.3111
chr	3917727	3917728	-3.2526
chr	3917728	3917730	-0.1053
chr	3917730	3917732	-0.3627
chr	3917732	3917734	-0.3861
chr	3917734	3917739	-0.3627
chr	3917739	3917740	-0.3861
chr	3917740	3917741	-0.7137
chr	3917741	3917742	-0.7722
chr	3917742	3917743	-0.7956
chr	3917743	3917744	-0.8073
chr	3917744	3917745	-0.8424
chr	3917745	3917746	-0.8658
chr	3917746	3917747	-0.8892
chr	3917747	3917749	-0.8775
chr	3917749	3917750	-0.8892
chr	3917750	3917752	-0.6435
chr	3917752	3917755	-0.6318
chr	3917755	3917760	-0.5499
chr	3917760	3917761	-0.5733
chr	3917761	3917762	-0.5265
chr	3917762	3917763	-0.234
chr	3917763	3917765	-0.2808
chr	3917765	3917766	-0.3159
chr	3917766	3917767	-0.3042
chr	3917767	3917768	-0.2223
chr	3917768	3917769	-0.234
chr	3917769	3917785	-0.2457
chr	3917785	3917786	-0.1872
chr	3917822	3917827	-0.0117
chr	3917827	3917828	-0.1287
chr	3917828	3917830	-0.1404
chr	3917830	3917831	-0.1872
chr	3917831	3917832	-0.1989
chr	3917832	3917833	-0.2106
chr	3917833	3917834	-0.2223
chr	3917834	3917846	-0.234
chr	3917846	3917848	-0.2223
chr	3917848	3917851	-0.2106
chr	3917862	3917864	-0.0117
chr	3917864	3917869	-0.0234
chr	3917869	3917870	-0.0468
chr	3917870	3917871	-0.0819
chr	3917871	3917872	-0.4212
chr	3917872	3917873	-0.468
chr	3917873	3917874	-0.5499
chr	3917874	3917875	-0.585
chr	3917875	3917876	-0.7956
chr	3917876	3917877	-0.8424
chr	3917877	3917878	-0.8541
chr	3917878	3917879	-0.8658
chr	3917879	3917881	-0.8775
chr	3917881	3917883	-0.8658
chr	3917883	3917888	-0.8541
chr	3917888	3917891	-0.8658
chr	3917891	3917893	-0.8541
chr	3917893	3917894	-0.702
chr	3917894	3917895	-0.6903
chr	3917895	3917900	-0.0117
chr	3917900	3917910	-0.0234
chr	3917910	3917911	-0.0351
chr	3917911	3917912	-0.0468
chr	3917912	3917918	-0.1053
chr	3917918	3917921	-0.117
chr	3917921	3917925	-0.1053
chr	3917925	3917926	-0.117
chr	3917926	3917928	-0.1287
chr	3917928	3917932	-0.1404
chr	3917932	3917933	-0.0585
chr	3917933	3917942	-0.0468
chr	3917942	3917943	-0.0585
chr	3917943	3917944	-0.0936
chr	3917944	3917945	-0.1287
chr	3917945	3917946	-0.6201
chr	3917946	3917947	-0.8307
chr	3917947	3917948	-0.9009
chr	3917948	3917949	-0.9126
chr	3917949	3917950	-0.9243
chr	3917950	3917954	-0.9477
chr	3917954	3917958	-0.936
chr	3917958	3917959	-0.9477
chr	3917959	3917960	-1.0413
chr	3917960	3917961	-1.1232
chr	3917961	3917963	-1.1115
chr	3917963	3917965	-1.1583
chr	3917965	3917966	-1.0764
chr	3917966	3917967	-1.0413
chr	3917967	3917969	-0.3042
chr	3917969	3917981	-0.2691
chr	3917981	3917986	-0.0351
chr	3917986	3917987	-0.0117
chr	3918031	3918032	-0.0234
chr	3918032	3918037	-0.0351
chr	3918037	3918053	-0.0468
chr	3918053	3918056	-0.0117
chr	3918056	3918060	-0.0234
chr	3918060	3918061	-0.0117
chr	3918061	3918064	-0.0234
chr	3918064	3918065	-0.1053
chr	3918065	3918067	-0.1287
chr	3918067	3918070	-0.2574
chr	3918070	3918071	-0.4212
chr	3918071	3918072	-0.4446
chr	3918072	3918073	-0.5031
chr	3918073	3918074	-0.5148
chr	3918074	3918076	-0.5265
chr	3918076	3918086	-0.5382
chr	3918086	3918088	-0.5265
chr	3918088	3918091	-0.3393
chr	3918091	3918092	-0.3276
chr	3918092	3918093	-0.0351
chr	3918093	3918101	-0.0117
chr	3918101	3918102	-0.0351
chr	3918102	3918103	-0.0468
chr	3918103	3918106	-0.0585
chr	3918106	3918107	-0.0819
chr	3918107	3918108	-0.0936
chr	3918108	3918109	-0.2691
chr	3918109	3918110	-0.2925
chr	3918110	3918111	-0.3042
chr	3918111	3918112	-0.3861
chr	3918112	3918114	-0.4797
chr	3918114	3918115	-0.4914
chr	3918115	3918122	-0.5031
chr	3918122	3918123	-0.4797
chr	3918123	3918129	-0.4563
chr	3918129	3918133	-0.3042
chr	3918133	3918134	-0.0117
chr	3918144	3918145	-0.0351
chr	3918145	3918146	-0.234
chr	3918146	3918147	-0.2808
chr	3918147	3918148	-0.3978
chr	3918148	3918149	-0.4212
chr	3918149	3918151	-0.4329
chr	3918151	3918152	-0.4446
chr	3918152	3918166	-0.468
chr	3918166	3918167	-0.4563
chr	3918167	3918168	-0.4446
chr	3918168	3918169	-0.3861
chr	3918169	3918170	-0.117
chr	3918180	3918201	-0.0117
chr	3918211	3918234	-0.0117
chr	3918234	3918235	-0.0234
chr	3918235	3918251	-0.0117
chr	3918258	3918268	-0.0117
chr	3918268	3918277	-0.0234
chr	3918277	3918282	-0.0117
chr	3918282	3918288	-0.0936
chr	3918288	3918301	-0.0819
chr	3918303	3918304	-0.0117
chr	3918304	3918305	-0.0234
chr	3918305	3918306	-0.1287
chr	3918306	3918308	-0.1638
chr	3918308	3918309	-0.234
chr	3918309	3918310	-0.2925
chr	3918310	3918314	-0.3042
chr	3918314	3918318	-0.3159
chr	3918318	3918327	-0.3276
chr	3918327	3918329	-0.1521
chr	3918329	3918330	-0.0351
chr	3918330	3918336	-0.0234
chr	3918336	3918337	-0.0117
chr	3918354	3918355	-0.0234
chr	3918355	3918356	-0.0468
chr	3918356	3918357	-0.0585
chr	3918357	3918358	-0.0702
chr	3918358	3918359	-0.0819
chr	3918359	3918363	-0.0936
chr	3918363	3918375	-0.1053
chr	3918375	3918376	-0.0936
chr	3918376	3918377	-0.0351
chr	3918377	3918382	-0.0234
chr	3918382	3918383	-0.0819
chr	3918383	3918384	-0.1989
chr	3918384	3918385	-0.4095
chr	3918385	3918386	-0.5733
chr	3918386	3918387	-0.7137
chr	3918387	3918388	-1.1115
chr	3918388	3918389	-1.2519
chr	3918389	3918390	-3.9078
chr	3918390	3918391	-8.6346
chr	3918391	3918392	-9.7578
chr	3918392	3918393	-9.8748
chr	3918393	3918394	-10.1907
chr	3918394	3918395	-12.6477
chr	3918395	3918396	-12.7179
chr	3918396	3918397	-12.7296
chr	3918397	3918402	-12.7764
chr	3918402	3918404	-12.7881
chr	3918404	3918407	-12.7998
chr	3918407	3918408	-11.7
chr	3918408	3918409	-11.5947
chr	3918409	3918410	-11.5596
chr	3918410	3918411	-11.232
chr	3918411	3918412	-6.1425
chr	3918412	3918413	-1.7433
chr	3918413	3918414	-0.7956
chr	3918414	3918415	-1.053
chr	3918415	3918416	-1.3806
chr	3918416	3918417	-2.9484
chr	3918417	3918418	-3.4281
chr	3918418	3918419	-4.1418
chr	3918419	3918420	-4.2003
chr	3918420	3918421	-5.5458
chr	3918421	3918422	-5.6862
chr	3918422	3918423	-5.6979
chr	3918423	3918424	-8.5878
chr	3918424	3918425	-9.9801
chr	3918425	3918426	-12.168
chr	3918426	3918427	-12.1914
chr	3918427	3918428	-12.2499
chr	3918428	3918429	-12.2967
chr	3918429	3918430	-12.4605
chr	3918430	3918432	-12.5307
chr	3918432	3918434	-12.5424
chr	3918434	3918435	-12.519
chr	3918435	3918437	-12.4956
chr	3918437	3918438	-12.1329
chr	3918438	3918440	-9.0207
chr	3918440	3918441	-8.892
chr	3918441	3918442	-8.8452
chr	3918442	3918443	-8.7282
chr	3918443	3918444	-8.19
chr	3918444	3918445	-8.0964
chr	3918445	3918446	-5.8032
chr	3918446	3918447	-5.7564
chr	3918447	3918450	-0.351
chr	3918450	3918452	-0.3159
chr	3918452	3918454	-0.1755
chr	3918454	3918455	-0.0702
chr	3918455	3918456	-0.0819
chr	3918456	3918459	-0.1287
chr	3918459	3918463	-0.117
chr	3918463	3918466	-0.1053
chr	3918466	3918469	-0.0819
chr	3918469	3918470	-0.0936
chr	3918470	3918471	-0.1053
chr	3918471	3918472	-0.117
chr	3918472	3918474	-0.1287
chr	3918474	3918475	-0.1404
chr	3918475	3918476	-0.1638
chr	3918476	3918477	-0.1989
chr	3918477	3918478	-0.2223
chr	3918478	3918479	-0.1872
chr	3918479	3918480	-0.1989
chr	3918480	3918481	-0.2106
chr	3918481	3918484	-0.2223
chr	3918484	3918489	-0.234
chr	3918489	3918490	-0.2574
chr	3918490	3918491	-0.3159
chr	3918491	3918498	-0.3276
chr	3918498	3918499	-0.2457
chr	3918499	3918501	-0.2106
chr	3918501	3918502	-0.1872
chr	3918502	3918510	-0.234
chr	3918510	3918511	-0.2691
chr	3918511	3918512	-0.2925
chr	3918512	3918515	-0.234
chr	3918515	3918519	-0.2574
chr	3918519	3918520	-0.234
chr	3918520	3918521	-0.2457
chr	3918521	3918522	-0.2574
chr	3918522	3918523	-0.2457
chr	3918523	3918532	-0.1404
chr	3918532	3918537	-0.0468
chr	3918537	3918544	-0.0117
chr	3918552	3918553	-0.0351
chr	3918553	3918555	-0.0819
chr	3918555	3918556	-0.1521
chr	3918556	3918557	-0.1755
chr	3918557	3918558	-0.1872
chr	3918558	3918559	-0.3861
chr	3918559	3918560	-0.4446
chr	3918560	3918561	-0.5148
chr	3918561	3918562	-0.6786
chr	3918562	3918564	-0.702
chr	3918564	3918567	-0.7137
chr	3918567	3918570	-0.7254
chr	3918570	3918571	-0.702
chr	3918571	3918577	-0.6786
chr	3918577	3918579	-0.5382
chr	3918579	3918580	-0.2808
chr	3918580	3918582	-0.2691
chr	3918582	3918583	-0.1872
chr	3918583	3918584	-0.0117
chr	3918584	3918585	-0.1287
chr	3918585	3918586	-0.1872
chr	3918586	3918587	-0.2925
chr	3918587	3918588	-0.468
chr	3918588	3918589	-0.4797
chr	3918589	3918590	-0.468
chr	3918590	3918591	-0.5031
chr	3918591	3918592	-0.5967
chr	3918592	3918595	-0.6084
chr	3918595	3918601	-0.6201
chr	3918601	3918602	-0.6084
chr	3918602	3918610	-0.6201
chr	3918610	3918611	-0.2691
chr	3918611	3918612	-0.2106
chr	3918612	3918614	-0.0234
chr	3918614	3918624	-0.0117
chr	3918647	3918648	-0.0117
chr	3918648	3918649	-0.0468
chr	3918649	3918650	-2.1528
chr	3918650	3918651	-2.1645
chr	3918651	3918652	-2.1762
chr	3918652	3918653	-2.2347
chr	3918653	3918654	-2.2464
chr	3918654	3918661	-2.2581
chr	3918661	3918662	-2.2815
chr	3918662	3918663	-2.3166
chr	3918663	3918665	-2.3283
chr	3918665	3918666	-2.34
chr	3918666	3918667	-2.3517
chr	3918667	3918668	-2.3634
chr	3918668	3918670	-2.3868
chr	3918670	3918671	-0.234
chr	3918671	3918672	-0.2574
chr	3918672	3918675	-0.2925
chr	3918675	3918676	-0.3042
chr	3918676	3918677	-0.3744
chr	3918677	3918679	-0.3861
chr	3918679	3918681	-0.4212
chr	3918681	3918682	-0.4329
chr	3918682	3918684	-0.4563
chr	3918684	3918691	-0.468
chr	3918691	3918692	-0.4212
chr	3918692	3918694	-0.3978
chr	3918694	3918696	-0.3861
chr	3918696	3918700	-0.1053
chr	3918700	3918706	-0.0936
chr	3918706	3918707	-0.0819
chr	3918707	3918711	-0.0702
chr	3918711	3918713	-0.0585
chr	3918713	3918715	-0.0117
chr	3918715	3918717	-0.0351
chr	3918717	3918718	-0.0468
chr	3918718	3918719	-0.1404
chr	3918719	3918720	-0.1755
chr	3918720	3918736	-0.1872
chr	3918736	3918740	-0.1287
chr	3918740	3918741	-0.0234
chr	3918741	3918742	-0.0117
chr	3918757	3918763	-0.0117
chr	3918763	3918767	-0.0234
chr	3918767	3918771	-0.0351
chr	3918771	3918777	-0.0585
chr	3918777	3918784	-0.0468
chr	3918784	3918788	-0.0351
chr	3918788	3918794	-0.0234
chr	3918822	3918823	-0.0468
chr	3918823	3918824	-0.1053
chr	3918824	3918826	-0.1521
chr	3918826	3918828	-0.1638
chr	3918828	3918832	-0.1755
chr	3918832	3918839	-0.1872
chr	3918839	3918843	-0.1989
chr	3918843	3918844	-0.2106
chr	3918844	3918845	-0.1521
chr	3918845	3918847	-0.1287
chr	3918847	3918848	-0.117
chr	3918848	3918849	-0.1287
chr	3918849	3918850	-0.1053
chr	3918850	3918852	-0.1287
chr	3918852	3918853	-0.1404
chr	3918853	3918854	-0.1872
chr	3918854	3918859	-0.1755
chr	3918859	3918861	-0.1872
chr	3918861	3918863	-0.1989
chr	3918863	3918864	-0.1872
chr	3918864	3918865	-0.1287
chr	3918865	3918868	-0.1521
chr	3918868	3918872	-0.1638
chr	3918872	3918873	-0.1755
chr	3918873	3918876	-0.1872
chr	3918876	3918878	-0.2106
chr	3918878	3918880	-0.1872
chr	3918880	3918886	-0.1053
chr	3918886	3918889	-0.0936
chr	3918889	3918894	-0.0819
chr	3918894	3918896	-0.0585
chr	3918896	3918898	-0.0234
chr	3918898	3918901	-0.0468
chr	3918901	3918902	-0.0585
chr	3918902	3918904	-0.0468
chr	3918904	3918907	-0.0585
chr	3918907	3918915	-0.0468
chr	3918915	3918920	-0.0585
chr	3918920	3918927	-0.0234
chr	3918927	3918935	-0.0117
chr	3918935	3918953	-0.0351
chr	3918953	3918955	-0.0585
chr	3918955	3918956	-0.0468
chr	3918956	3918960	-0.0351
chr	3918960	3918961	-0.0468
chr	3918961	3918964	-0.0585
chr	3918964	3918966	-0.0936
chr	3918966	3918967	-0.1053
chr	3918967	3918968	-0.1989
chr	3918968	3918969	-0.2808
chr	3918969	3918970	-0.3393
chr	3918970	3918971	-0.5148
chr	3918971	3918972	-0.702
chr	3918972	3918973	-1.4157
chr	3918973	3918974	-13.572
chr	3918974	3918975	-13.7943
chr	3918975	3918976	-14.0868
chr	3918976	3918977	-14.2857
chr	3918977	3918978	-14.4729
chr	3918978	3918979	-15.5727
chr	3918979	3918980	-15.7014
chr	3918980	3918981	-15.7131
chr	3918981	3918982	-15.7365
chr	3918982	3918983	-15.7599
chr	3918983	3918984	-15.7833
chr	3918984	3918986	-16.1928
chr	3918986	3918987	-16.2045
chr	3918987	3918988	-16.2162
chr	3918988	3918989	-16.2396
chr	3918989	3918990	-16.146
chr	3918990	3918991	-16.1343
chr	3918991	3918992	-16.1226
chr	3918992	3918993	-15.8886
chr	3918993	3918994	-15.8067
chr	3918994	3918995	-2.6091
chr	3918995	3918996	-2.6676
chr	3918996	3918997	-2.6793
chr	3918997	3918998	-2.691
chr	3918998	3918999	-2.6793
chr	3918999	3919000	-2.3985
chr	3919000	3919001	-0.7488
chr	3919001	3919003	-0.8073
chr	3919003	3919004	-0.819
chr	3919004	3919006	-0.8541
chr	3919006	3919009	-0.3276
chr	3919009	3919010	-0.3042
chr	3919010	3919011	-0.2457
chr	3919011	3919013	-0.2808
chr	3919013	3919014	-0.2925
chr	3919014	3919015	-0.351
chr	3919015	3919016	-0.3627
chr	3919016	3919018	-0.3276
chr	3919018	3919019	-0.3627
chr	3919019	3919020	-0.3978
chr	3919020	3919021	-0.4329
chr	3919021	3919022	-0.3978
chr	3919022	3919023	-0.6084
chr	3919023	3919024	-0.6552
chr	3919024	3919026	-0.6903
chr	3919026	3919027	-0.702
chr	3919027	3919030	-0.7137
chr	3919030	3919031	-0.7254
chr	3919031	3919032	-0.7371
chr	3919032	3919033	-0.8424
chr	3919033	3919034	-0.8658
chr	3919034	3919035	-0.8541
chr	3919035	3919039	-0.8658
chr	3919039	3919040	-0.702
chr	3919040	3919041	-0.6786
chr	3919041	3919042	-0.6435
chr	3919042	3919043	-0.6552
chr	3919043	3919044	-0.5382
chr	3919044	3919045	-0.5616
chr	3919045	3919046	-0.4095
chr	3919046	3919047	-0.9945
chr	3919047	3919048	-1.2636
chr	3919048	3919049	-1.6029
chr	3919049	3919050	-1.8252
chr	3919050	3919051	-1.8135
chr	3919051	3919052	-1.8603
chr	3919052	3919053	-1.9071
chr	3919053	3919054	-2.0943
chr	3919054	3919055	-2.2581
chr	3919055	3919056	-2.2932
chr	3919056	3919057	-2.3166
chr	3919057	3919059	-2.3751
chr	3919059	3919060	-2.4219
chr	3919060	3919062	-2.4453
chr	3919062	3919063	-3.2994
chr	3919063	3919064	-3.3228
chr	3919064	3919066	-3.3345
chr	3919066	3919067	-3.3579
chr	3919067	3919068	-2.0709
chr	3919068	3919069	-2.1177
chr	3919069	3919071	-2.106
chr	3919071	3919072	-2.1177
chr	3919072	3919074	-1.7901
chr	3919074	3919075	-1.7082
chr	3919075	3919076	-1.6497
chr	3919076	3919077	-1.4391
chr	3919077	3919078	-1.3338
chr	3919078	3919079	-1.3689
chr	3919079	3919081	-1.2987
chr	3919081	3919084	-1.1115
chr	3919084	3919085	-0.4914
chr	3919085	3919086	-0.5148
chr	3919086	3919090	-0.5499
chr	3919090	3919093	-0.5265
chr	3919093	3919094	-0.5148
chr	3919094	3919097	-0.5031
chr	3919097	3919101	-0.4563
chr	3919101	3919103	-0.468
chr	3919103	3919104	-0.1521
chr	3919104	3919105	-0.1287
chr	3919105	3919106	-0.3627
chr	3919106	3919107	-1.6263
chr	3919107	3919108	-2.0826
chr	3919108	3919109	-2.2464
chr	3919109	3919110	-2.3049
chr	3919110	3919111	-2.5272
chr	3919111	3919112	-2.8665
chr	3919112	3919113	-4.3992
chr	3919113	3919114	-5.0778
chr	3919114	3919115	-5.7564
chr	3919115	3919116	-6.6339
chr	3919116	3919117	-7.1019
chr	3919117	3919118	-7.1955
chr	3919118	3919119	-7.3827
chr	3919119	3919120	-7.4295
chr	3919120	3919121	-7.5231
chr	3919121	3919123	-7.5348
chr	3919123	3919126	-7.5465
chr	3919126	3919127	-7.5114
chr	3919127	3919128	-6.9966
chr	3919128	3919129	-7.0317
chr	3919129	3919130	-7.0668
chr	3919130	3919131	-6.9966
chr	3919131	3919132	-6.9732
chr	3919132	3919133	-2.7846
chr	3919133	3919134	-2.9952
chr	3919134	3919135	-3.4983
chr	3919135	3919136	-3.5685
chr	3919136	3919137	-2.7612
chr	3919137	3919138	-1.8603
chr	3919138	3919139	-2.0124
chr	3919139	3919140	-1.9539
chr	3919140	3919141	-2.0241
chr	3919141	3919142	-2.0358
chr	3919142	3919143	-2.0592
chr	3919143	3919144	-2.1411
chr	3919144	3919145	-3.3696
chr	3919145	3919146	-5.3001
chr	3919146	3919147	-6.0138
chr	3919147	3919148	-19.4454
chr	3919148	3919149	-19.539
chr	3919149	3919150	-19.9602
chr	3919150	3919151	-20.124
chr	3919151	3919152	-20.0889
chr	3919152	3919153	-20.007
chr	3919153	3919154	-20.124
chr	3919154	3919155	-18.7785
chr	3919155	3919156	-18.8604
chr	3919156	3919157	-18.8721
chr	3919157	3919158	-19.1646
chr	3919158	3919159	-19.2699
chr	3919159	3919160	-22.7799
chr	3919160	3919161	-35.5329
chr	3919161	3919162	-37.6389
chr	3919162	3919163	-38.2824
chr	3919163	3919164	-38.9025
chr	3919164	3919165	-41.0085
chr	3919165	3919166	-42.0732
chr	3919166	3919167	-48.0285
chr	3919167	3919168	-47.0106
chr	3919168	3919169	-47.6424
chr	3919169	3919170	-54.2763
chr	3919170	3919171	-54.8847
chr	3919171	3919172	-55.3878
chr	3919172	3919173	-55.8324
chr	3919173	3919175	-55.8441
chr	3919175	3919176	-55.9377
chr	3919176	3919177	-55.9611
chr	3919177	3919178	-55.9377
chr	3919178	3919179	-55.7505
chr	3919179	3919181	-55.6335
chr	3919181	3919182	-40.1661
chr	3919182	3919183	-39.7215
chr	3919183	3919184	-39.4758
chr	3919184	3919185	-38.5632
chr	3919185	3919186	-35.5797
chr	3919186	3919187	-34.9947
chr	3919187	3919188	-21.1536
chr	3919188	3919189	-0.8541
chr	3919189	3919190	-0.5616
chr	3919190	3919191	-0.4563
chr	3919191	3919192	-0.3978
chr	3919192	3919193	-0.2808
chr	3919193	3919194	-0.2574
chr	3919194	3919197	-0.1521
chr	3919197	3919198	-0.117
chr	3919198	3919199	-0.0702
chr	3919199	3919201	-0.117
chr	3919201	3919202	-0.1287
chr	3919202	3919207	-0.1404
chr	3919207	3919209	-0.1521
chr	3919209	3919210	-0.3978
chr	3919210	3919212	-0.4446
chr	3919212	3919213	-0.4563
chr	3919213	3919218	-0.468
chr	3919218	3919219	-0.4563
chr	3919219	3919221	-0.5148
chr	3919221	3919223	-0.5382
chr	3919223	3919224	-0.5148
chr	3919224	3919227	-0.5265
chr	3919227	3919228	-0.5148
chr	3919228	3919229	-0.5265
chr	3919229	3919230	-0.5148
chr	3919230	3919231	-0.4329
chr	3919231	3919234	-0.3276
chr	3919234	3919235	-0.3393
chr	3919235	3919236	-0.3627
chr	3919236	3919238	-0.3978
chr	3919238	3919239	-0.3744
chr	3919239	3919240	-0.3393
chr	3919240	3919242	-0.3159
chr	3919242	3919245	-0.2925
chr	3919245	3919251	-0.1872
chr	3919251	3919252	-0.1989
chr	3919252	3919254	-0.2223
chr	3919254	3919255	-0.2574
chr	3919255	3919256	-0.4563
chr	3919256	3919257	-0.5616
chr	3919257	3919258	-0.585
chr	3919258	3919259	-0.5499
chr	3919259	3919260	-0.6786
chr	3919260	3919261	-0.9477
chr	3919261	3919262	-0.9945
chr	3919262	3919263	-1.1115
chr	3919263	3919265	-1.1349
chr	3919265	3919266	-1.1583
chr	3919266	3919267	-1.1817
chr	3919267	3919269	-1.3572
chr	3919269	3919279	-1.3689
chr	3919279	3919280	-1.0413
chr	3919280	3919281	-1.0296
chr	3919281	3919282	-1.0413
chr	3919282	3919284	-0.4563
chr	3919284	3919286	-0.4212
chr	3919286	3919287	-0.3627
chr	3919287	3919288	-0.3276
chr	3919288	3919291	-0.1053
chr	3919291	3919294	-0.1287
chr	3919294	3919295	-0.2808
chr	3919295	3919296	-0.3042
chr	3919296	3919297	-0.3276
chr	3919297	3919300	-0.3042
chr	3919300	3919301	-0.3159
chr	3919301	3919302	-0.3042
chr	3919302	3919305	-0.351
chr	3919305	3919306	-0.3744
chr	3919306	3919307	-0.4212
chr	3919307	3919308	-0.9828
chr	3919308	3919309	-4.8672
chr	3919309	3919310	-5.9904
chr	3919310	3919311	-7.3242
chr	3919311	3919312	-7.722
chr	3919312	3919313	-7.8039
chr	3919313	3919314	-8.3538
chr	3919314	3919315	-8.3889
chr	3919315	3919316	-8.4591
chr	3919316	3919317	-8.5527
chr	3919317	3919319	-8.5761
chr	3919319	3919320	-8.7165
chr	3919320	3919321	-9.2313
chr	3919321	3919322	-9.36
chr	3919322	3919323	-9.3717
chr	3919323	3919324	-9.5121
chr	3919324	3919325	-9.477
chr	3919325	3919326	-9.2781
chr	3919326	3919327	-9.2664
chr	3919327	3919328	-9.243
chr	3919328	3919329	-9.2079
chr	3919329	3919330	-8.5176
chr	3919330	3919332	-1.9305
chr	3919332	3919333	-1.9539
chr	3919333	3919334	-1.8252
chr	3919334	3919335	-1.8135
chr	3919335	3919336	-1.6965
chr	3919336	3919337	-1.7784
chr	3919337	3919338	-1.8486
chr	3919338	3919339	-3.5802
chr	3919339	3919340	-3.7089
chr	3919340	3919341	-4.9491
chr	3919341	3919342	-11.4075
chr	3919342	3919343	-12.6243
chr	3919343	3919344	-13.1274
chr	3919344	3919345	-13.1625
chr	3919345	3919346	-13.338
chr	3919346	3919347	-13.3965
chr	3919347	3919348	-13.6422
chr	3919348	3919350	-13.6656
chr	3919350	3919351	-13.8177
chr	3919351	3919352	-13.8294
chr	3919352	3919355	-13.8528
chr	3919355	3919357	-13.8762
chr	3919357	3919358	-13.8294
chr	3919358	3919359	-14.2155
chr	3919359	3919360	-16.6374
chr	3919360	3919361	-17.2809
chr	3919361	3919362	-18.3456
chr	3919362	3919363	-29.0043
chr	3919363	3919364	-29.7531
chr	3919364	3919365	-30.2679
chr	3919365	3919366	-31.3794
chr	3919366	3919367	-31.6134
chr	3919367	3919368	-31.8357
chr	3919368	3919369	-32.0463
chr	3919369	3919370	-32.1165
chr	3919370	3919371	-32.3388
chr	3919371	3919372	-32.3973
chr	3919372	3919373	-32.4324
chr	3919373	3919374	-33.345
chr	3919374	3919375	-34.5033
chr	3919375	3919376	-36.4338
chr	3919376	3919377	-36.7146
chr	3919377	3919378	-36.9837
chr	3919378	3919379	-37.2411
chr	3919379	3919380	-38.1537
chr	3919380	3919381	-38.2941
chr	3919381	3919382	-38.961
chr	3919382	3919383	-39.1833
chr	3919383	3919384	-39.2418
chr	3919384	3919385	-9.9684
chr	3919385	3919386	-18.6381
chr	3919386	3919387	-20.2527
chr	3919387	3919388	-20.6271
chr	3919388	3919389	-21.0483
chr	3919389	3919390	-21.2589
chr	3919390	3919391	-21.0132
chr	3919391	3919392	-20.9664
chr	3919392	3919394	-20.9079
chr	3919394	3919396	-19.3752
chr	3919396	3919397	-19.1178
chr	3919397	3919398	-18.0765
chr	3919398	3919399	-18.0882
chr	3919399	3919400	-18.0648
chr	3919400	3919401	-18.0531
chr	3919401	3919402	-15.678
chr	3919402	3919403	-13.9464
chr	3919403	3919404	-13.8996
chr	3919404	3919405	-13.5954
chr	3919405	3919406	-12.6243
chr	3919406	3919407	-10.6587
chr	3919407	3919408	-2.1762
chr	3919408	3919409	-2.3049
chr	3919409	3919410	-1.8603
chr	3919410	3919411	-2.1294
chr	3919411	3919412	-3.861
chr	3919412	3919413	-4.3992
chr	3919413	3919414	-4.4109
chr	3919414	3919416	-4.4343
chr	3919416	3919423	-4.5045
chr	3919423	3919424	-4.4226
chr	3919424	3919426	-4.4109
chr	3919426	3919428	-4.4343
chr	3919428	3919429	-4.4226
chr	3919429	3919430	-3.9195
chr	3919430	3919431	-4.0014
chr	3919431	3919433	-3.3345
chr	3919433	3919435	-0.4563
chr	3919435	3919436	-0.4212
chr	3919436	3919444	-0.3861
chr	3919444	3919445	-0.4095
chr	3919445	3919450	-0.3861
chr	3919450	3919451	-0.3627
chr	3919451	3919454	-0.117
chr	3919454	3919456	-0.1287
chr	3919456	3919458	-0.117
chr	3919458	3919462	-0.1287
chr	3919462	3919463	-0.351
chr	3919463	3919464	-5.7798
chr	3919464	3919465	-5.9436
chr	3919465	3919466	-5.9553
chr	3919466	3919467	-6.0138
chr	3919467	3919468	-6.0489
chr	3919468	3919469	-6.1893
chr	3919469	3919470	-6.2244
chr	3919470	3919471	-6.2361
chr	3919471	3919473	-6.2712
chr	3919473	3919478	-6.2595
chr	3919478	3919484	-6.2127
chr	3919484	3919485	-6.2244
chr	3919485	3919487	-1.4625
chr	3919487	3919488	-1.4391
chr	3919488	3919489	-0.1053
chr	3919489	3919490	-0.0819
chr	3919490	3919500	-0.0117
chr	3919500	3919504	-0.0585
chr	3919504	3919505	-0.0702
chr	3919505	3919506	-0.3744
chr	3919506	3919507	-0.5148
chr	3919507	3919508	-1.3221
chr	3919508	3919509	-1.3572
chr	3919509	3919515	-1.3806
chr	3919515	3919516	-1.3923
chr	3919516	3919521	-1.4157
chr	3919521	3919524	-1.5327
chr	3919524	3919525	-1.5912
chr	3919525	3919526	-1.8954
chr	3919526	3919527	-1.9539
chr	3919527	3919528	-2.2347
chr	3919528	3919529	-1.6497
chr	3919529	3919530	-1.6965
chr	3919530	3919532	-2.1762
chr	3919532	3919535	-2.1996
chr	3919535	3919536	-2.2464
chr	3919536	3919537	-2.2581
chr	3919537	3919539	-2.223
chr	3919539	3919541	-2.2347
chr	3919541	3919542	-2.2581
chr	3919542	3919543	-2.2932
chr	3919543	3919544	-2.1411
chr	3919544	3919545	-2.3634
chr	3919545	3919546	-2.3868
chr	3919546	3919547	-3.2292
chr	3919547	3919548	-3.6387
chr	3919548	3919549	-5.7798
chr	3919549	3919550	-188.803
chr	3919550	3919551	-193.05
chr	3919551	3919552	-230.268
chr	3919552	3919553	-230.443
chr	3919553	3919554	-231.999
chr	3919554	3919555	-232.222
chr	3919555	3919556	-232.245
chr	3919556	3919557	-232.233
chr	3919557	3919558	-232.268
chr	3919558	3919559	-232.42
chr	3919559	3919560	-232.467
chr	3919560	3919564	-232.479
chr	3919564	3919565	-232.467
chr	3919565	3919566	-232.21
chr	3919566	3919567	-232.175
chr	3919567	3919568	-232.163
chr	3919568	3919569	-232.069
chr	3919569	3919570	-228.548
chr	3919570	3919571	-2.6442
chr	3919571	3919572	-2.5974
chr	3919572	3919573	-0.5616
chr	3919573	3919574	-0.5148
chr	3919574	3919575	-0.3159
chr	3919575	3919577	-0.2691
chr	3919577	3919578	-0.2574
chr	3919578	3919579	-0.2106
chr	3919585	3919586	-0.0117
chr	3919586	3919587	-0.0468
chr	3919587	3919588	-0.0702
chr	3919588	3919595	-0.0936
chr	3919595	3919596	-0.1872
chr	3919596	3919597	-0.6669
chr	3919597	3919598	-0.9594
chr	3919598	3919599	-0.9828
chr	3919599	3919600	-1.404
chr	3919600	3919601	-2.0592
chr	3919601	3919602	-4.4811
chr	3919602	3919603	-4.7385
chr	3919603	3919605	-4.8087
chr	3919605	3919606	-4.8204
chr	3919606	3919607	-4.8321
chr	3919607	3919608	-4.8087
chr	3919608	3919611	-4.7502
chr	3919611	3919612	-4.7736
chr	3919612	3919613	-4.7853
chr	3919613	3919614	-5.0661
chr	3919614	3919615	-5.1129
chr	3919615	3919616	-5.2065
chr	3919616	3919617	-5.2299
chr	3919617	3919618	-6.2946
chr	3919618	3919619	-5.8968
chr	3919619	3919620	-6.1776
chr	3919620	3919621	-6.3297
chr	3919621	3919622	-5.2767
chr	3919622	3919623	-5.5692
chr	3919623	3919624	-3.1239
chr	3919624	3919626	-3.159
chr	3919626	3919627	-3.1473
chr	3919627	3919628	-3.1356
chr	3919628	3919629	-3.159
chr	3919629	3919632	-3.1473
chr	3919632	3919634	-3.1239
chr	3919634	3919635	-3.1707
chr	3919635	3919636	-2.9835
chr	3919636	3919637	-3.0069
chr	3919637	3919638	-3.0303
chr	3919638	3919639	-3.0771
chr	3919639	3919640	-5.6979
chr	3919640	3919641	-6.318
chr	3919641	3919642	-6.7392
chr	3919642	3919643	-6.7626
chr	3919643	3919644	-6.8211
chr	3919644	3919645	-7.2774
chr	3919645	3919646	-4.4811
chr	3919646	3919647	-4.797
chr	3919647	3919649	-4.8672
chr	3919649	3919650	-4.9842
chr	3919650	3919651	-5.0076
chr	3919651	3919652	-5.0193
chr	3919652	3919654	-5.0661
chr	3919654	3919655	-5.3586
chr	3919655	3919656	-6.0606
chr	3919656	3919657	-7.5933
chr	3919657	3919658	-7.8741
chr	3919658	3919659	-7.9209
chr	3919659	3919660	-7.9677
chr	3919660	3919661	-7.956
chr	3919661	3919662	-5.0778
chr	3919662	3919663	-5.1129
chr	3919663	3919664	-5.1363
chr	3919664	3919665	-5.1012
chr	3919665	3919666	-5.1246
chr	3919666	3919668	-4.9608
chr	3919668	3919670	-4.9023
chr	3919670	3919671	-4.2471
chr	3919671	3919672	-4.2003
chr	3919672	3919673	-4.1886
chr	3919673	3919675	-4.1652
chr	3919675	3919676	-4.1418
chr	3919676	3919677	-3.9546
chr	3919677	3919678	-1.3104
chr	3919678	3919679	-1.3572
chr	3919679	3919680	-1.4625
chr	3919680	3919681	-1.3221
chr	3919681	3919682	-0.6786
chr	3919682	3919683	-1.3104
chr	3919683	3919684	-3.1356
chr	3919684	3919685	-3.6153
chr	3919685	3919686	-5.2065
chr	3919686	3919687	-5.4405
chr	3919687	3919688	-6.3297
chr	3919688	3919689	-6.5052
chr	3919689	3919690	-6.5286
chr	3919690	3919691	-6.5403
chr	3919691	3919692	-6.552
chr	3919692	3919703	-6.6339
chr	3919703	3919704	-2.0475
chr	3919704	3919705	-2.0241
chr	3919705	3919707	-1.8837
chr	3919707	3919709	-1.8603
chr	3919709	3919710	-0.3393
chr	3919710	3919711	-0.2691
chr	3919711	3919718	-0.2574
chr	3919718	3919724	-0.2223
chr	3919724	3919728	-0.2106
chr	3919728	3919731	-0.1521
chr	3919731	3919734	-0.0351
chr	3919734	3919735	-0.1404
chr	3919735	3919736	-0.1521
chr	3919736	3919743	-0.1638
chr	3919743	3919744	-0.1872
chr	3919744	3919745	-0.2106
chr	3919745	3919746	-0.234
chr	3919746	3919747	-11.0565
chr	3919747	3919748	-11.6181
chr	3919748	3919749	-13.8294
chr	3919749	3919750	-13.923
chr	3919750	3919751	-14.2272
chr	3919751	3919752	-14.3793
chr	3919752	3919753	-14.625
chr	3919753	3919754	-22.3821
chr	3919754	3919755	-23.0256
chr	3919755	3919756	-25.1316
chr	3919756	3919757	-25.1199
chr	3919757	3919758	-25.1433
chr	3919758	3919759	-25.1784
chr	3919759	3919760	-26.3601
chr	3919760	3919762	-26.5824
chr	3919762	3919764	-26.5941
chr	3919764	3919766	-26.6058
chr	3919766	3919767	-26.5941
chr	3919767	3919768	-16.4151
chr	3919768	3919769	-12.987
chr	3919769	3919770	-12.9402
chr	3919770	3919772	-12.9285
chr	3919772	3919773	-12.9168
chr	3919773	3919774	-7.2774
chr	3919774	3919775	-3.042
chr	3919775	3919776	-2.8431
chr	3919776	3919777	-2.1762
chr	3919777	3919778	-2.0943
chr	3919778	3919779	-2.106
chr	3919779	3919780	-2.0943
chr	3919780	3919781	-2.0124
chr	3919781	3919782	-0.0819
chr	3919782	3919785	-0.1287
chr	3919785	3919787	-0.117
chr	3919787	3919798	-0.1053
chr	3919798	3919799	-0.0936
chr	3919799	3919803	-0.1053
chr	3919803	3919813	-0.0117
chr	3919813	3919815	-0.0351
chr	3919815	3919816	-0.0468
chr	3919816	3919821	-0.0585
chr	3919821	3919833	-0.0468
chr	3919833	3919834	-0.0234
chr	3919834	3919842	-0.0117
chr	3919845	3919847	-0.0117
chr	3919847	3919848	-0.0819
chr	3919848	3919849	-0.1638
chr	3919849	3919850	-0.2223
chr	3919850	3919852	-0.2457
chr	3919852	3919854	-0.2574
chr	3919854	3919856	-0.2691
chr	3919856	3919857	-0.2925
chr	3919857	3919858	-0.3276
chr	3919858	3919859	-0.3978
chr	3919859	3919860	-1.8018
chr	3919860	3919861	-2.0124
chr	3919861	3919867	-2.0475
chr	3919867	3919869	-2.0358
chr	3919869	3919870	-1.9656
chr	3919870	3919875	-1.7901
chr	3919875	3919878	-1.7667
chr	3919878	3919879	-1.755
chr	3919879	3919880	-0.9594
chr	3919880	3919881	-0.936
chr	3919881	3919882	-0.0468
chr	3919890	3919892	-0.0468
chr	3919892	3919893	-0.0585
chr	3919893	3919894	-0.2691
chr	3919894	3919895	-0.2925
chr	3919895	3919897	-0.3159
chr	3919897	3919898	-0.3978
chr	3919898	3919899	-0.4095
chr	3919899	3919901	-0.4329
chr	3919901	3919902	-0.4446
chr	3919902	3919903	-0.4563
chr	3919903	3919904	-0.5031
chr	3919904	3919905	-0.6435
chr	3919905	3919906	-0.8775
chr	3919906	3919908	-0.9243
chr	3919908	3919909	-0.9711
chr	3919909	3919910	-1.053
chr	3919910	3919911	-1.1466
chr	3919911	3919912	-1.2285
chr	3919912	3919914	-1.2402
chr	3919914	3919916	-1.2519
chr	3919916	3919917	-0.9009
chr	3919917	3919926	-0.8073
chr	3919926	3919927	-0.819
chr	3919927	3919928	-0.6084
chr	3919928	3919929	-0.5967
chr	3919929	3919930	-0.3744
chr	3919930	3919931	-0.3393
chr	3919931	3919932	-0.3861
chr	3919932	3919933	-0.3393
chr	3919933	3919934	-0.3276
chr	3919934	3919935	-0.2808
chr	3919935	3919936	-0.2691
chr	3919936	3919939	-0.2574
chr	3919939	3919948	-0.234
chr	3919948	3919949	-0.2223
chr	3919949	3919950	-0.1638
chr	3919950	3919951	-0.5265
chr	3919951	3919952	-0.5733
chr	3919952	3919953	-0.6552
chr	3919953	3919954	-0.7722
chr	3919954	3919955	-0.8775
chr	3919955	3919956	-0.8892
chr	3919956	3919957	-1.1349
chr	3919957	3919958	-4.095
chr	3919958	3919959	-6.1542
chr	3919959	3919960	-6.435
chr	3919960	3919961	-7.6401
chr	3919961	3919962	-7.8273
chr	3919962	3919963	-7.9092
chr	3919963	3919964	-7.9326
chr	3919964	3919971	-8.0379
chr	3919971	3919972	-8.0262
chr	3919972	3919973	-7.4529
chr	3919973	3919977	-7.4061
chr	3919977	3919978	-7.3944
chr	3919978	3919979	-7.3476
chr	3919979	3919980	-1.7901
chr	3919980	3919981	-1.6146
chr	3919981	3919982	-0.1755
chr	3919982	3919983	-0.0351
chr	3919983	3919986	-0.0468
chr	3919986	3919993	-0.0351
chr	3919993	3919999	-0.0702
chr	3919999	3920003	-0.0585
chr	3920003	3920005	-0.0351
chr	3920005	3920015	-0.0468
chr	3920015	3920018	-0.0117
chr	3920018	3920023	-0.0234
chr	3920023	3920024	-0.0351
chr	3920024	3920025	-0.0468
chr	3920025	3920026	-0.0819
chr	3920026	3920027	-0.1287
chr	3920027	3920029	-0.1404
chr	3920029	3920033	-0.1521
chr	3920033	3920035	-0.1755
chr	3920035	3920036	-0.2574
chr	3920036	3920037	-0.3393
chr	3920037	3920038	-0.3627
chr	3920038	3920040	-0.3978
chr	3920040	3920041	-0.4329
chr	3920041	3920042	-0.5733
chr	3920042	3920044	-0.5967
chr	3920044	3920046	-0.6084
chr	3920046	3920047	-0.5031
chr	3920047	3920053	-0.4914
chr	3920053	3920056	-0.4797
chr	3920056	3920058	-0.2808
chr	3920058	3920062	-0.2457
chr	3920062	3920063	-0.1989
chr	3920063	3920067	-0.0585
chr	3920067	3920069	-0.0702
chr	3920069	3920070	-0.0936
chr	3920070	3920072	-0.1287
chr	3920072	3920077	-0.1404
chr	3920077	3920085	-0.1287
chr	3920085	3920087	-0.0936
chr	3920087	3920088	-0.0819
chr	3920088	3920089	-0.117
chr	3920089	3920090	-0.3159
chr	3920090	3920091	-3.7206
chr	3920091	3920092	-5.9553
chr	3920092	3920093	-6.9264
chr	3920093	3920094	-16.38
chr	3920094	3920095	-20.0655
chr	3920095	3920096	-20.2293
chr	3920096	3920097	-20.2878
chr	3920097	3920098	-21.2004
chr	3920098	3920099	-21.2121
chr	3920099	3920100	-21.5397
chr	3920100	3920102	-21.6801
chr	3920102	3920104	-21.7035
chr	3920104	3920105	-21.7152
chr	3920105	3920107	-21.7386
chr	3920107	3920108	-21.7503
chr	3920108	3920109	-21.7386
chr	3920109	3920111	-21.7854
chr	3920111	3920115	-21.8088
chr	3920115	3920116	-21.645
chr	3920116	3920117	-12.6711
chr	3920117	3920118	-0.8892
chr	3920118	3920119	-0.6786
chr	3920119	3920121	-0.6084
chr	3920121	3920122	-0.5967
chr	3920122	3920123	-0.3276
chr	3920123	3920130	-0.2691
chr	3920130	3920131	-0.2808
chr	3920131	3920132	-0.2925
chr	3920132	3920133	-0.2691
chr	3920133	3920137	-0.2925
chr	3920137	3920138	-0.3042
chr	3920138	3920139	-0.5967
chr	3920139	3920140	-0.7137
chr	3920140	3920141	-0.7254
chr	3920141	3920142	-0.7371
chr	3920142	3920144	-0.7137
chr	3920144	3920145	-0.702
chr	3920145	3920146	-0.6903
chr	3920146	3920147	-0.702
chr	3920147	3920149	-0.7137
chr	3920149	3920157	-0.7254
chr	3920157	3920159	-0.6786
chr	3920159	3920160	-0.3276
chr	3920160	3920168	-0.0936
chr	3920168	3920170	-0.1755
chr	3920170	3920171	-0.1872
chr	3920171	3920172	-0.5148
chr	3920172	3920173	-3.2877
chr	3920173	3920174	-6.318
chr	3920174	3920175	-6.4116
chr	3920175	3920176	-6.5754
chr	3920176	3920177	-6.6339
chr	3920177	3920179	-6.6456
chr	3920179	3920182	-6.6573
chr	3920182	3920186	-6.669
chr	3920186	3920188	-6.7158
chr	3920188	3920189	-6.7275
chr	3920189	3920191	-6.7158
chr	3920191	3920192	-6.6807
chr	3920192	3920193	-0.8658
chr	3920193	3920194	-0.1638
chr	3920194	3920196	-0.117
chr	3920196	3920198	-0.0819
chr	3920198	3920199	-0.0936
chr	3920199	3920201	-0.0819
chr	3920201	3920202	-0.0936
chr	3920202	3920205	-0.1053
chr	3920205	3920208	-0.117
chr	3920208	3920210	-0.1053
chr	3920210	3920215	-0.0702
chr	3920215	3920216	-0.0819
chr	3920216	3920217	-0.117
chr	3920217	3920219	-0.1287
chr	3920219	3920224	-0.1404
chr	3920224	3920225	-0.1053
chr	3920225	3920229	-0.0936
chr	3920229	3920230	-0.1053
chr	3920230	3920231	-0.1404
chr	3920231	3920232	-0.1521
chr	3920232	3920235	-0.1872
chr	3920235	3920236	-0.2106
chr	3920236	3920237	-0.234
chr	3920237	3920239	-0.1521
chr	3920239	3920249	-0.1638
chr	3920249	3920252	-0.0819
chr	3920252	3920256	-0.0702
chr	3920256	3920259	-0.0351
chr	3920259	3920260	-0.0468
chr	3920260	3920261	-0.0702
chr	3920261	3920262	-0.2574
chr	3920262	3920263	-1.3806
chr	3920263	3920264	-1.8486
chr	3920264	3920265	-2.1177
chr	3920265	3920266	-2.2698
chr	3920266	3920267	-3.8025
chr	3920267	3920268	-6.1776
chr	3920268	3920269	-6.5754
chr	3920269	3920270	-6.5988
chr	3920270	3920272	-6.6222
chr	3920272	3920274	-6.669
chr	3920274	3920277	-6.6807
chr	3920277	3920279	-6.7392
chr	3920279	3920280	-6.7743
chr	3920280	3920281	-6.786
chr	3920281	3920284	-6.6105
chr	3920284	3920286	-4.9959
chr	3920286	3920289	-4.9725
chr	3920289	3920290	-0.1755
chr	3920290	3920295	-0.1521
chr	3920295	3920297	-0.1638
chr	3920297	3920298	-0.1287
chr	3920298	3920300	-0.1404
chr	3920300	3920302	-0.1755
chr	3920302	3920303	-0.2223
chr	3920303	3920308	-0.234
chr	3920308	3920314	-0.2457
chr	3920314	3920315	-0.2574
chr	3920315	3920318	-0.2925
chr	3920318	3920319	-0.3159
chr	3920319	3920320	-0.3276
chr	3920320	3920321	-0.234
chr	3920321	3920322	-0.2808
chr	3920322	3920323	-0.2925
chr	3920323	3920324	-0.234
chr	3920324	3920325	-0.1638
chr	3920325	3920336	-0.1755
chr	3920336	3920338	-0.2106
chr	3920338	3920339	-0.1989
chr	3920339	3920342	-0.2808
chr	3920342	3920344	-0.2457
chr	3920344	3920358	-0.1872
chr	3920358	3920359	-0.0819
chr	3920359	3920360	-0.0936
chr	3920360	3920362	-0.0468
chr	3920362	3920365	-0.0351
chr	3920365	3920369	-0.0234
chr	3920369	3920370	-0.1287
chr	3920370	3920371	-0.2808
chr	3920371	3920379	-0.351
chr	3920379	3920391	-0.3276
chr	3920391	3920393	-0.2457
chr	3920393	3920400	-0.2925
chr	3920400	3920404	-0.3042
chr	3920404	3920408	-0.3159
chr	3920408	3920413	-0.3276
chr	3920413	3920414	-0.3159
chr	3920414	3920415	-0.0351
chr	3920415	3920418	-0.0468
chr	3920418	3920423	-0.0585
chr	3920423	3920427	-0.0468
chr	3920427	3920433	-0.0351
chr	3920433	3920437	-0.0468
chr	3920437	3920438	-0.0819
chr	3920438	3920439	-0.3159
chr	3920439	3920440	-0.9243
chr	3920440	3920441	-4.0833
chr	3920441	3920442	-4.4928
chr	3920442	3920443	-4.8087
chr	3920443	3920445	-4.8321
chr	3920445	3920446	-4.8672
chr	3920446	3920447	-4.8789
chr	3920447	3920450	-4.8906
chr	3920450	3920458	-4.8789
chr	3920458	3920459	-4.8321
chr	3920459	3920460	-4.8204
chr	3920460	3920462	-3.6738
chr	3920462	3920464	-2.9484
chr	3920464	3920465	-2.9367
chr	3920465	3920466	-2.9133
chr	3920466	3920467	-2.9016
chr	3920467	3920469	-0.0117
chr	3920469	3920470	-0.0234
chr	3920470	3920471	-0.0468
chr	3920471	3920472	-0.0702
chr	3920472	3920473	-0.0819
chr	3920473	3920474	-0.1053
chr	3920474	3920476	-0.1404
chr	3920476	3920477	-0.1638
chr	3920477	3920478	-0.1755
chr	3920478	3920480	-0.1872
chr	3920480	3920481	-0.1989
chr	3920481	3920482	-0.2223
chr	3920482	3920483	-0.2457
chr	3920483	3920484	-0.6084
chr	3920484	3920485	-0.7254
chr	3920485	3920486	-0.8541
chr	3920486	3920487	-1.0998
chr	3920487	3920488	-15.4791
chr	3920488	3920489	-16.8246
chr	3920489	3920490	-19.4103
chr	3920490	3920491	-19.6911
chr	3920491	3920492	-20.0772
chr	3920492	3920493	-20.2293
chr	3920493	3920495	-20.2644
chr	3920495	3920496	-20.2527
chr	3920496	3920499	-20.2878
chr	3920499	3920501	-20.2644
chr	3920501	3920502	-20.2527
chr	3920502	3920503	-20.2293
chr	3920503	3920504	-20.2176
chr	3920504	3920505	-19.9368
chr	3920505	3920506	-19.9017
chr	3920506	3920507	-19.8081
chr	3920507	3920508	-15.8769
chr	3920508	3920509	-15.3036
chr	3920509	3920510	-1.7901
chr	3920510	3920511	-1.755
chr	3920511	3920512	-1.6965
chr	3920512	3920513	-1.0179
chr	3920513	3920514	-0.0351
chr	3920514	3920515	-0.0585
chr	3920515	3920516	-0.1404
chr	3920516	3920518	-0.2925
chr	3920518	3920519	-0.2808
chr	3920519	3920520	-0.3042
chr	3920520	3920523	-0.7839
chr	3920523	3920530	-0.7956
chr	3920530	3920539	-0.8073
chr	3920539	3920540	-0.7956
chr	3920540	3920551	-0.0117
chr	3920551	3920552	-0.468
chr	3920552	3920553	-0.5031
chr	3920553	3920554	-0.7254
chr	3920554	3920555	-0.8892
chr	3920555	3920556	-1.0998
chr	3920556	3920557	-1.3923
chr	3920557	3920558	-1.5444
chr	3920558	3920559	-1.8603
chr	3920559	3920560	-1.9071
chr	3920560	3920561	-2.223
chr	3920561	3920562	-2.2815
chr	3920562	3920563	-2.6793
chr	3920563	3920566	-2.691
chr	3920566	3920567	-2.6793
chr	3920567	3920569	-2.691
chr	3920569	3920570	-2.6793
chr	3920570	3920571	-2.6559
chr	3920571	3920572	-2.3517
chr	3920572	3920573	-2.34
chr	3920573	3920575	-1.9422
chr	3920575	3920576	-1.8837
chr	3920576	3920577	-1.4508
chr	3920577	3920578	-1.4391
chr	3920578	3920579	-1.287
chr	3920579	3920580	-0.8892
chr	3920580	3920581	-0.8775
chr	3920581	3920582	-0.7254
chr	3920582	3920583	-0.3861
chr	3920583	3920584	-0.0585
chr	3920584	3920585	-0.0468
chr	3920585	3920586	-0.0234
chr	3920586	3920587	-0.0702
chr	3920587	3920592	-0.0585
chr	3920592	3920595	-0.0702
chr	3920595	3920602	-0.0585
chr	3920602	3920612	-0.0117
chr	3920634	3920643	-0.0117
chr	3920643	3920645	-0.0234
chr	3920645	3920646	-0.0351
chr	3920646	3920647	-0.0468
chr	3920647	3920648	-0.2106
chr	3920648	3920650	-0.2223
chr	3920650	3920651	-0.2808
chr	3920651	3920653	-0.3042
chr	3920653	3920658	-0.3159
chr	3920658	3920665	-0.3276
chr	3920665	3920668	-0.3393
chr	3920668	3920670	-0.117
chr	3920670	3920671	-0.1053
chr	3920671	3920672	-0.117
chr	3920672	3920673	-0.0351
chr	3920673	3920679	-0.0468
chr	3920679	3920680	-0.0585
chr	3920680	3920683	-0.117
chr	3920683	3920685	-0.1521
chr	3920685	3920687	-0.1638
chr	3920687	3920688	-0.1755
chr	3920688	3920689	-0.1872
chr	3920689	3920691	-0.2223
chr	3920691	3920692	-0.2691
chr	3920692	3920693	-0.3744
chr	3920693	3920695	-0.585
chr	3920695	3920697	-0.6084
chr	3920697	3920699	-0.5967
chr	3920699	3920700	-0.585
chr	3920700	3920702	-0.5733
chr	3920702	3920704	-0.5382
chr	3920704	3920707	-0.4914
chr	3920707	3920711	-0.4797
chr	3920711	3920713	-0.4095
chr	3920713	3920714	-0.2691
chr	3920714	3920723	-0.0234
chr	3920726	3920727	-0.2457
chr	3920727	3920749	-0.3159
chr	3920749	3920750	-0.2457
chr	3920750	3920751	-0.2691
chr	3920751	3920752	-0.351
chr	3920752	3920753	-0.3744
chr	3920753	3920771	-0.1404
chr	3920771	3920775	-0.0117
chr	3920775	3920776	-0.0468
chr	3920776	3920783	-0.0585
chr	3920783	3920797	-0.0702
chr	3920797	3920804	-0.0117
chr	3920839	3920859	-0.0117
chr	3920859	3920860	-0.0351
chr	3920860	3920861	-0.1521
chr	3920861	3920862	-0.1989
chr	3920862	3920863	-0.2106
chr	3920863	3920878	-0.351
chr	3920878	3920880	-0.2691
chr	3920880	3920881	-0.2106
chr	3920881	3920900	-0.0819
chr	3920900	3920901	-0.0468
chr	3920901	3920902	-0.0234
chr	3920905	3920906	-0.0117
chr	3920906	3920925	-0.0234
chr	3920925	3920927	-0.0585
chr	3920927	3920945	-0.0351
chr	3920945	3920947	-0.0468
chr	3920947	3920967	-0.0234
chr	3920973	3920974	-0.0234
chr	3920974	3920976	-0.1638
chr	3920976	3920977	-0.1755
chr	3920977	3920978	-0.1872
chr	3920978	3920979	-0.2106
chr	3920979	3920980	-0.2223
chr	3920980	3920994	-0.2457
chr	3920994	3920996	-0.1989
chr	3920996	3920998	-0.0585
chr	3920998	3921001	-0.0351
chr	3921001	3921003	-0.0117
chr	3921013	3921014	-0.0234
chr	3921014	3921015	-0.0351
chr	3921015	3921018	-0.0585
chr	3921018	3921032	-0.0702
chr	3921032	3921035	-0.0936
chr	3921035	3921036	-0.0585
chr	3921036	3921054	-0.0234
chr	3921054	3921057	-0.0117
chr	3921087	3921091	-0.0117
chr	3921091	3921097	-0.0234
chr	3921097	3921105	-0.0351
chr	3921105	3921113	-0.0234
chr	3921113	3921114	-0.1287
chr	3921114	3921115	-0.1404
chr	3921115	3921116	-0.1521
chr	3921116	3921117	-0.1755
chr	3921117	3921118	-0.2691
chr	3921118	3921123	-0.8658
chr	3921123	3921133	-0.8775
chr	3921133	3921135	-0.8658
chr	3921135	3921140	-0.7488
chr	3921142	3921162	-0.0117
chr	3921162	3921166	-0.0234
chr	3921166	3921168	-0.0117
chr	3921168	3921189	-0.0702
chr	3921189	3921191	-0.0234
chr	3921191	3921203	-0.0351
chr	3921203	3921211	-0.0468
chr	3921211	3921217	-0.0117
chr	3921217	3921220	-0.0234
chr	3921220	3921221	-0.1053
chr	3921221	3921222	-0.117
chr	3921222	3921232	-0.1404
chr	3921232	3921233	-0.1638
chr	3921233	3921235	-0.1989
chr	3921235	3921236	-0.234
chr	3921236	3921237	-0.3393
chr	3921237	3921238	-0.468
chr	3921238	3921239	-0.6786
chr	3921239	3921240	-2.3868
chr	3921240	3921241	-2.5272
chr	3921241	3921243	-2.5155
chr	3921243	3921244	-2.4102
chr	3921244	3921245	-2.4336
chr	3921245	3921246	-2.4453
chr	3921246	3921250	-2.4336
chr	3921250	3921258	-2.457
chr	3921258	3921260	-2.4336
chr	3921260	3921261	-2.4219
chr	3921261	3921271	-0.0234
chr	3921271	3921272	-0.0585
chr	3921272	3921277	-0.0702
chr	3921277	3921293	-0.0585
chr	3921293	3921303	-0.0117
chr	3921305	3921307	-0.0234
chr	3921307	3921325	-0.0351
chr	3921325	3921329	-0.0117
chr	3921329	3921349	-0.0234
chr	3921349	3921350	-0.0117
chr	3921364	3921366	-0.0117
chr	3921366	3921367	-0.0468
chr	3921367	3921370	-0.0585
chr	3921370	3921383	-0.0702
chr	3921383	3921386	-0.0819
chr	3921386	3921389	-0.0585
chr	3921389	3921390	-0.0351
chr	3921390	3921395	-0.0117
chr	3921395	3921401	-0.0234
chr	3921401	3921405	-0.0468
chr	3921405	3921406	-0.234
chr	3921406	3921407	-0.2574
chr	3921407	3921409	-0.2925
chr	3921409	3921417	-0.3042
chr	3921417	3921424	-0.2925
chr	3921424	3921425	-0.351
chr	3921425	3921426	-0.3627
chr	3921426	3921427	-0.3978
chr	3921427	3921429	-0.1521
chr	3921429	3921430	-0.3627
chr	3921430	3921437	-0.3744
chr	3921437	3921439	-0.3861
chr	3921439	3921443	-0.4095
chr	3921443	3921447	-0.3978
chr	3921447	3921448	-0.3627
chr	3921448	3921449	-0.3978
chr	3921449	3921450	-0.1755
chr	3921450	3921451	-0.1989
chr	3921451	3921452	-0.7254
chr	3921452	3921453	-1.0413
chr	3921453	3921454	-1.0998
chr	3921454	3921455	-1.1349
chr	3921455	3921457	-1.1817
chr	3921457	3921458	-1.287
chr	3921458	3921459	-1.5327
chr	3921459	3921460	-1.5912
chr	3921460	3921461	-1.6146
chr	3921461	3921462	-1.6263
chr	3921462	3921468	-1.638
chr	3921468	3921469	-1.6263
chr	3921469	3921470	-1.5912
chr	3921470	3921471	-1.9188
chr	3921471	3921472	-2.0592
chr	3921472	3921473	-2.0709
chr	3921473	3921474	-0.9945
chr	3921474	3921475	-1.0179
chr	3921475	3921476	-1.0647
chr	3921476	3921477	-1.3338
chr	3921477	3921478	-1.3455
chr	3921478	3921479	-1.3806
chr	3921479	3921480	-0.936
chr	3921480	3921484	-0.8775
chr	3921484	3921491	-0.8658
chr	3921491	3921492	-0.8424
chr	3921492	3921493	-0.4914
chr	3921493	3921494	-0.4095
chr	3921494	3921495	-0.4329
chr	3921495	3921497	-0.4095
chr	3921497	3921498	-0.3861
chr	3921498	3921499	-0.0936
chr	3921499	3921502	-0.0819
chr	3921502	3921504	-0.0936
chr	3921504	3921505	-0.1053
chr	3921505	3921506	-0.1521
chr	3921506	3921507	-0.1638
chr	3921507	3921508	-0.1755
chr	3921508	3921509	-0.1872
chr	3921509	3921510	-0.2106
chr	3921510	3921515	-0.3744
chr	3921515	3921516	-4.8672
chr	3921516	3921517	-4.9023
chr	3921517	3921519	-4.8906
chr	3921519	3921520	-4.9374
chr	3921520	3921521	-4.9842
chr	3921521	3921525	-4.9959
chr	3921525	3921526	-4.9608
chr	3921526	3921527	-4.9725
chr	3921527	3921528	-4.914
chr	3921528	3921532	-4.8906
chr	3921532	3921533	-4.7268
chr	3921533	3921535	-4.7151
chr	3921535	3921537	-4.7034
chr	3921537	3921538	-0.0234
chr	3921538	3921554	-0.0351
chr	3921554	3921556	-0.0468
chr	3921556	3921559	-0.0585
chr	3921559	3921560	-0.0468
chr	3921560	3921561	-0.0351
chr	3921561	3921562	-0.468
chr	3921562	3921563	-0.6669
chr	3921563	3921564	-0.6786
chr	3921564	3921566	-0.702
chr	3921566	3921568	-0.7722
chr	3921568	3921576	-0.7956
chr	3921576	3921582	-0.8073
chr	3921582	3921583	-0.3042
chr	3921583	3921584	-0.1287
chr	3921584	3921585	-0.1404
chr	3921585	3921588	-0.1287
chr	3921588	3921593	-0.0702
chr	3921593	3921594	-0.0468
chr	3921594	3921597	-0.0351
chr	3921597	3921599	-0.0117
chr	3921599	3921602	-0.0234
chr	3921602	3921606	-0.0351
chr	3921606	3921619	-0.0234
chr	3921619	3921620	-0.0585
chr	3921620	3921621	-0.0702
chr	3921621	3921622	-0.117
chr	3921622	3921623	-0.1287
chr	3921623	3921625	-0.1521
chr	3921625	3921641	-0.1404
chr	3921641	3921642	-0.1755
chr	3921642	3921643	-0.3276
chr	3921643	3921646	-0.3393
chr	3921646	3921652	-0.351
chr	3921652	3921662	-0.3861
chr	3921662	3921663	-0.3744
chr	3921663	3921664	-0.0585
chr	3921664	3921675	-0.0468
chr	3921675	3921676	-0.0117
chr	3921688	3921693	-0.0117
chr	3921693	3921694	-0.0351
chr	3921694	3921695	-0.0819
chr	3921695	3921697	-0.0936
chr	3921697	3921712	-0.1053
chr	3921712	3921715	-0.117
chr	3921715	3921716	-0.0702
chr	3921716	3921732	-0.0351
chr	3921732	3921733	-0.0117
chr	3921733	3921736	-0.0234
chr	3921736	3921737	-0.0468
chr	3921737	3921738	-0.0585
chr	3921738	3921740	-0.0468
chr	3921740	3921755	-0.0585
chr	3921755	3921757	-0.0468
chr	3921757	3921758	-0.0351
chr	3921769	3921770	-0.0468
chr	3921770	3921771	-0.1287
chr	3921771	3921772	-0.1521
chr	3921772	3921777	-0.1755
chr	3921777	3921792	-0.1872
chr	3921792	3921793	-0.0585
chr	3921793	3921794	-0.0468
chr	3921796	3921809	-0.0117
chr	3921809	3921810	-0.0351
chr	3921810	3921811	-0.2106
chr	3921811	3921813	-0.2223
chr	3921813	3921814	-0.2457
chr	3921814	3921816	-0.2574
chr	3921816	3921817	-0.2691
chr	3921817	3921818	-0.585
chr	3921818	3921820	-0.6318
chr	3921820	3921832	-0.7371
chr	3921832	3921837	-0.5265
chr	3921837	3921839	-0.5031
chr	3921839	3921840	-0.2106
chr	3921840	3921842	-0.1521
chr	3921842	3921844	-0.0351
chr	3921844	3921864	-0.0234
chr	3921908	3921912	-0.0117
chr	3921912	3921926	-0.0234
chr	3921926	3921932	-0.0117
chr	3921932	3921933	-0.0351
chr	3921933	3921938	-0.0234
chr	3921938	3921940	-0.0351
chr	3921940	3921949	-0.0819
chr	3921949	3921955	-0.0702
chr	3921955	3921956	-0.0585
chr	3921956	3921957	-0.0702
chr	3921957	3921960	-0.0585
chr	3921960	3921961	-0.0234
chr	3921961	3921977	-0.0117
chr	3921978	3921979	-0.0117
chr	3921979	3921980	-0.0351
chr	3921980	3921984	-0.0585
chr	3921984	3921989	-0.0936
chr	3921989	3921991	-0.117
chr	3921991	3922000	-0.1404
chr	3922000	3922006	-0.0819
chr	3922006	3922010	-0.0702
chr	3922010	3922011	-0.0585
chr	3922017	3922018	-0.0117
chr	3922018	3922024	-0.0234
chr	3922024	3922025	-0.0702
chr	3922025	3922026	-0.1404
chr	3922026	3922028	-0.2106
chr	3922028	3922029	-0.3393
chr	3922029	3922030	-0.5382
chr	3922030	3922033	-0.5616
chr	3922033	3922034	-0.585
chr	3922034	3922041	-0.6435
chr	3922041	3922044	-0.6318
chr	3922044	3922047	-0.6201
chr	3922047	3922049	-0.5967
chr	3922049	3922050	-0.6084
chr	3922050	3922051	-1.3572
chr	3922051	3922052	-1.3689
chr	3922052	3922053	-1.4625
chr	3922053	3922055	-2.2113
chr	3922055	3922056	-2.2464
chr	3922056	3922060	-2.1996
chr	3922060	3922061	-2.4804
chr	3922061	3922062	-2.5038
chr	3922062	3922065	-2.5155
chr	3922065	3922066	-2.5857
chr	3922066	3922067	-2.6325
chr	3922067	3922069	-2.6442
chr	3922069	3922071	-2.6559
chr	3922071	3922072	-2.6676
chr	3922072	3922074	-0.4797
chr	3922074	3922078	-0.4914
chr	3922078	3922081	-0.4797
chr	3922081	3922085	-0.1638
chr	3922085	3922087	-0.1521
chr	3922087	3922088	-0.1287
chr	3922088	3922089	-0.0819
chr	3922089	3922090	-0.0585
chr	3922090	3922091	-0.0468
chr	3922091	3922094	-0.0234
chr	3922094	3922099	-0.0117
chr	3922099	3922100	-0.0468
chr	3922100	3922104	-0.0585
chr	3922104	3922122	-0.0819
chr	3922122	3922124	-0.0468
chr	3922124	3922128	-0.0117
chr	3922128	3922134	-0.0234
chr	3922134	3922135	-0.0468
chr	3922135	3922136	-0.0702
chr	3922136	3922137	-0.117
chr	3922137	3922138	-0.2106
chr	3922138	3922140	-0.4329
chr	3922140	3922142	-0.4446
chr	3922142	3922144	-0.4563
chr	3922144	3922145	-0.585
chr	3922145	3922150	-0.6084
chr	3922150	3922158	-0.5967
chr	3922158	3922159	-0.585
chr	3922159	3922163	-0.1872
chr	3922163	3922164	-0.1638
chr	3922164	3922166	-0.1404
chr	3922166	3922172	-0.0351
chr	3922172	3922188	-0.0234
chr	3922188	3922191	-0.0117
chr	3922216	3922220	-0.0819
chr	3922220	3922237	-0.0936
chr	3922237	3922238	-0.0819
chr	3922238	3922242	-0.0702
chr	3922242	3922243	-0.0234
chr	3922257	3922258	-0.0117
chr	3922258	3922270	-0.0234
chr	3922270	3922272	-0.0351
chr	3922272	3922278	-0.0468
chr	3922278	3922294	-0.0234
chr	3922294	3922295	-0.0468
chr	3922295	3922300	-0.0234
chr	3922300	3922322	-0.0351
chr	3922322	3922323	-0.0234
chr	3922323	3922324	-0.0117
chr	3922355	3922376	-0.0234
chr	3922376	3922378	-0.0117
chr	3922378	3922395	-0.0351
chr	3922395	3922397	-0.0234
chr	3922397	3922398	-0.0117
chr	3922407	3922410	-0.0117
chr	3922410	3922411	-0.0351
chr	3922411	3922412	-0.0468
chr	3922412	3922413	-0.117
chr	3922413	3922414	-0.5148
chr	3922414	3922415	-0.819
chr	3922415	3922416	-1.17
chr	3922416	3922417	-8.9739
chr	3922417	3922418	-9.2547
chr	3922418	3922420	-9.2898
chr	3922420	3922425	-9.3483
chr	3922425	3922426	-9.36
chr	3922426	3922428	-9.3951
chr	3922428	3922430	-9.3834
chr	3922430	3922434	-9.3951
chr	3922434	3922435	-9.4302
chr	3922435	3922436	-9.4419
chr	3922436	3922437	-9.7578
chr	3922437	3922438	-3.4164
chr	3922438	3922439	-4.3641
chr	3922439	3922440	-6.3999
chr	3922440	3922441	-6.8094
chr	3922441	3922442	-6.9264
chr	3922442	3922443	-7.0551
chr	3922443	3922444	-7.1253
chr	3922444	3922446	-7.488
chr	3922446	3922452	-7.4529
chr	3922452	3922457	-7.4295
chr	3922457	3922458	-7.3476
chr	3922458	3922459	-7.1253
chr	3922459	3922460	-7.1721
chr	3922460	3922461	-0.4095
chr	3922461	3922463	-0.3744
chr	3922463	3922464	-0.3861
chr	3922464	3922465	-0.2925
chr	3922465	3922466	-0.3627
chr	3922466	3922467	-0.3861
chr	3922467	3922468	-0.4212
chr	3922468	3922469	-0.4914
chr	3922469	3922470	-0.5967
chr	3922470	3922471	-0.585
chr	3922471	3922474	-0.5967
chr	3922474	3922475	-0.6435
chr	3922475	3922476	-0.6903
chr	3922476	3922477	-0.702
chr	3922477	3922478	-0.7371
chr	3922478	3922481	-0.7605
chr	3922481	3922482	-0.7722
chr	3922482	3922484	-0.7839
chr	3922484	3922485	-0.819
chr	3922485	3922486	-0.3744
chr	3922486	3922487	-0.4212
chr	3922487	3922488	-0.4446
chr	3922488	3922490	-2.5506
chr	3922490	3922492	-2.4336
chr	3922492	3922493	-2.4804
chr	3922493	3922496	-2.4921
chr	3922496	3922497	-2.4219
chr	3922497	3922499	-2.3985
chr	3922499	3922500	-2.4102
chr	3922500	3922502	-2.7846
chr	3922502	3922503	-2.8431
chr	3922503	3922504	-2.8665
chr	3922504	3922508	-2.8899
chr	3922508	3922509	-2.7495
chr	3922509	3922510	-0.6435
chr	3922510	3922521	-0.5733
chr	3922521	3922524	-0.117
chr	3922524	3922526	-0.0702
chr	3922526	3922527	-0.0585
chr	3922527	3922529	-0.0468
chr	3922529	3922543	-0.0351
chr	3922543	3922544	-0.0117
chr	3922547	3922553	-0.0117
chr	3922553	3922569	-0.0234
chr	3922569	3922572	-0.0117
chr	3922572	3922575	-0.0234
chr	3922575	3922592	-0.0351
chr	3922592	3922594	-0.0702
chr	3922594	3922597	-0.0468
chr	3922597	3922602	-0.0351
chr	3922602	3922604	-0.1053
chr	3922604	3922614	-0.1287
chr	3922614	3922624	-0.0936
chr	3922625	3922626	-0.0702
chr	3922626	3922627	-0.0819
chr	3922627	3922628	-0.3744
chr	3922628	3922629	-0.4329
chr	3922629	3922630	-1.0062
chr	3922630	3922631	-1.5327
chr	3922631	3922632	-1.5444
chr	3922632	3922633	-1.6731
chr	3922633	3922635	-1.6848
chr	3922635	3922647	-1.6965
chr	3922647	3922648	-1.6731
chr	3922648	3922650	-1.6614
chr	3922650	3922651	-0.2223
chr	3922651	3922652	-0.1872
chr	3922652	3922654	-0.1638
chr	3922654	3922656	-0.0702
chr	3922656	3922657	-0.0936
chr	3922657	3922658	-0.1053
chr	3922658	3922660	-0.1287
chr	3922660	3922661	-0.1404
chr	3922661	3922662	-0.1521
chr	3922662	3922663	-0.2223
chr	3922663	3922664	-0.3627
chr	3922664	3922665	-0.3861
chr	3922665	3922666	-0.3978
chr	3922666	3922671	-0.468
chr	3922671	3922676	-0.4329
chr	3922676	3922678	-0.3744
chr	3922678	3922683	-0.3627
chr	3922683	3922687	-0.0702
chr	3922687	3922688	-0.0585
chr	3922690	3922691	-0.0117
chr	3922691	3922698	-0.0468
chr	3922698	3922701	-0.0585
chr	3922701	3922702	-0.0819
chr	3922702	3922703	-0.2457
chr	3922703	3922706	-0.2574
chr	3922706	3922707	-0.2691
chr	3922707	3922712	-0.2808
chr	3922712	3922715	-0.2457
chr	3922715	3922717	-0.234
chr	3922717	3922724	-0.2223
chr	3922724	3922729	-0.0117
chr	3922739	3922740	-0.0234
chr	3922740	3922742	-0.0351
chr	3922742	3922743	-0.0468
chr	3922743	3922744	-0.2925
chr	3922744	3922745	-0.6435
chr	3922745	3922746	-0.9477
chr	3922746	3922747	-0.9828
chr	3922747	3922748	-0.9945
chr	3922748	3922762	-1.0062
chr	3922762	3922763	-0.9828
chr	3922763	3922764	-0.9945
chr	3922764	3922766	-0.6552
chr	3922766	3922779	-0.0234
chr	3922779	3922781	-0.0351
chr	3922781	3922782	-0.0468
chr	3922782	3922783	-0.0819
chr	3922783	3922784	-0.117
chr	3922784	3922785	-0.351
chr	3922785	3922786	-0.3393
chr	3922786	3922788	-0.351
chr	3922788	3922791	-0.5148
chr	3922791	3922804	-0.5265
chr	3922804	3922805	-0.5616
chr	3922805	3922806	-0.2457
chr	3922806	3922808	-0.2574
chr	3922808	3922809	-0.2808
chr	3922809	3922810	-0.4329
chr	3922810	3922811	-0.3042
chr	3922811	3922816	-0.351
chr	3922816	3922817	-0.3744
chr	3922817	3922819	-0.3861
chr	3922819	3922820	-0.3978
chr	3922820	3922821	-0.4212
chr	3922821	3922824	-0.4329
chr	3922824	3922825	-0.5031
chr	3922825	3922826	-0.5967
chr	3922826	3922827	-0.6201
chr	3922827	3922829	-0.6786
chr	3922829	3922830	-0.7488
chr	3922830	3922831	-0.5382
chr	3922831	3922832	-1.2168
chr	3922832	3922833	-1.5327
chr	3922833	3922836	-1.5795
chr	3922836	3922844	-1.5678
chr	3922844	3922845	-1.5444
chr	3922845	3922846	-1.638
chr	3922846	3922847	-1.5093
chr	3922847	3922848	-1.4742
chr	3922848	3922849	-1.3806
chr	3922849	3922851	-1.3923
chr	3922851	3922852	-1.3455
chr	3922852	3922854	-1.3338
chr	3922854	3922862	-0.1755
chr	3922862	3922866	-0.1638
chr	3922866	3922868	-0.0585
chr	3922868	3922870	-0.0234
chr	3922870	3922871	-0.0117
chr	3922877	3922878	-0.0117
chr	3922878	3922879	-0.0351
chr	3922879	3922880	-0.0585
chr	3922880	3922897	-0.0702
chr	3922897	3922898	-0.0819
chr	3922898	3922899	-0.1053
chr	3922899	3922900	-0.1521
chr	3922900	3922903	-0.1872
chr	3922903	3922908	-0.1404
chr	3922908	3922910	-0.1638
chr	3922910	3922918	-0.1755
chr	3922918	3922920	-0.0468
chr	3922920	3922921	-0.0585
chr	3922921	3922924	-0.0468
chr	3922924	3922926	-0.1053
chr	3922926	3922927	-0.1287
chr	3922927	3922928	-0.1404
chr	3922928	3922929	-0.3159
chr	3922929	3922930	-0.7488
chr	3922930	3922931	-0.9009
chr	3922931	3922932	-1.2753
chr	3922932	3922933	-1.2987
chr	3922933	3922934	-1.3104
chr	3922934	3922935	-1.3455
chr	3922935	3922936	-1.4391
chr	3922936	3922937	-1.5912
chr	3922937	3922940	-1.638
chr	3922940	3922941	-1.6614
chr	3922941	3922943	-1.6731
chr	3922943	3922944	-1.872
chr	3922944	3922945	-1.8837
chr	3922945	3922947	-1.9188
chr	3922947	3922948	-1.9305
chr	3922948	3922949	-1.9422
chr	3922949	3922950	-1.9539
chr	3922950	3922951	-1.5327
chr	3922951	3922952	-0.6786
chr	3922952	3922953	-0.6669
chr	3922953	3922957	-0.6435
chr	3922957	3922958	-0.4329
chr	3922958	3922963	-0.3393
chr	3922963	3922964	-0.3276
chr	3922964	3922965	-0.0702
chr	3922965	3922966	-0.0585
chr	3922966	3922970	-0.0468
chr	3922970	3922972	-0.0351
chr	3922972	3922987	-0.0468
chr	3922987	3922989	-0.0585
chr	3922989	3922992	-0.1053
chr	3922992	3922994	-0.0936
chr	3922994	3922995	-0.0819
chr	3922995	3922996	-0.2223
chr	3922996	3922997	-0.4797
chr	3922997	3922998	-0.6435
chr	3922998	3923000	-0.6552
chr	3923000	3923001	-0.6903
chr	3923001	3923003	-0.7254
chr	3923003	3923006	-0.7371
chr	3923006	3923008	-0.7254
chr	3923008	3923010	-0.7137
chr	3923010	3923015	-0.6903
chr	3923015	3923017	-0.6669
chr	3923017	3923018	-0.6552
chr	3923018	3923022	-0.0819
chr	3923022	3923030	-0.0117
chr	3923030	3923031	-0.0468
chr	3923031	3923032	-0.0702
chr	3923032	3923035	-0.0936
chr	3923035	3923036	-0.117
chr	3923036	3923037	-0.1521
chr	3923037	3923038	-0.1989
chr	3923038	3923039	-0.2223
chr	3923039	3923040	-0.3159
chr	3923040	3923041	-0.4563
chr	3923041	3923043	-0.468
chr	3923043	3923044	-0.5148
chr	3923044	3923045	-0.585
chr	3923045	3923046	-1.4391
chr	3923046	3923047	-1.4742
chr	3923047	3923049	-1.7784
chr	3923049	3923050	-2.0358
chr	3923050	3923056	-2.0475
chr	3923056	3923058	-2.0358
chr	3923058	3923059	-2.0241
chr	3923059	3923060	-2.0124
chr	3923060	3923062	-1.9773
chr	3923062	3923063	-1.8954
chr	3923063	3923064	-1.872
chr	3923064	3923065	-1.9305
chr	3923065	3923066	-1.9656
chr	3923066	3923067	-1.9539
chr	3923067	3923068	-1.4508
chr	3923068	3923069	-1.4976
chr	3923069	3923070	-1.6146
chr	3923070	3923071	-1.8018
chr	3923071	3923072	-2.2347
chr	3923072	3923073	-4.3875
chr	3923073	3923074	-4.4226
chr	3923074	3923075	-4.5981
chr	3923075	3923076	-4.6683
chr	3923076	3923077	-4.6917
chr	3923077	3923078	-4.7268
chr	3923078	3923079	-4.7502
chr	3923079	3923080	-4.8204
chr	3923080	3923084	-4.8906
chr	3923084	3923089	-4.8672
chr	3923089	3923090	-4.8321
chr	3923090	3923093	-4.6917
chr	3923093	3923098	-0.2808
chr	3923098	3923099	-0.2223
chr	3923099	3923100	-0.1638
chr	3923100	3923101	-0.1404
chr	3923101	3923102	-0.1053
chr	3923102	3923104	-0.0351
chr	3923104	3923106	-0.0117
chr	3923106	3923109	-0.0234
chr	3923109	3923110	-0.0585
chr	3923110	3923111	-0.0702
chr	3923111	3923112	-0.1287
chr	3923112	3923115	-0.1638
chr	3923115	3923116	-0.1755
chr	3923116	3923119	-0.2574
chr	3923119	3923121	-0.2691
chr	3923121	3923123	-0.2808
chr	3923123	3923130	-0.4095
chr	3923130	3923131	-0.4212
chr	3923131	3923132	-0.7254
chr	3923132	3923133	-0.9711
chr	3923133	3923134	-1.1232
chr	3923134	3923135	-1.1583
chr	3923135	3923138	-1.17
chr	3923138	3923141	-1.0764
chr	3923141	3923144	-1.053
chr	3923144	3923145	-0.9945
chr	3923145	3923147	-0.9243
chr	3923147	3923151	-0.9126
chr	3923151	3923152	-0.9009
chr	3923152	3923153	-0.8892
chr	3923153	3923154	-0.1989
chr	3923171	3923173	-0.0234
chr	3923173	3923176	-0.0351
chr	3923176	3923177	-0.0468
chr	3923177	3923178	-0.0585
chr	3923178	3923179	-0.0819
chr	3923179	3923180	-0.1053
chr	3923180	3923182	-0.117
chr	3923182	3923185	-0.1287
chr	3923185	3923187	-0.1404
chr	3923187	3923189	-0.1521
chr	3923189	3923190	-0.3042
chr	3923190	3923191	-4.3641
chr	3923191	3923192	-5.6979
chr	3923192	3923193	-6.2244
chr	3923193	3923194	-6.318
chr	3923194	3923195	-6.8679
chr	3923195	3923196	-7.2423
chr	3923196	3923198	-7.3125
chr	3923198	3923199	-7.3593
chr	3923199	3923202	-7.3827
chr	3923202	3923208	-7.3593
chr	3923208	3923210	-7.3476
chr	3923210	3923211	-7.3359
chr	3923211	3923212	-6.6924
chr	3923212	3923213	-0.9243
chr	3923213	3923214	-0.9126
chr	3923214	3923216	-0.8892
chr	3923216	3923221	-0.0702
chr	3923221	3923222	-0.0234
chr	3923222	3923229	-0.0117
chr	3923229	3923231	-0.0234
chr	3923231	3923232	-0.0468
chr	3923232	3923234	-0.0702
chr	3923234	3923253	-0.1053
chr	3923253	3923256	-0.0351
chr	3923270	3923280	-0.0117
chr	3923280	3923289	-0.0234
chr	3923289	3923295	-0.0117
chr	3923295	3923300	-0.0234
chr	3923300	3923302	-0.0351
chr	3923302	3923304	-0.0234
chr	3923304	3923306	-0.117
chr	3923306	3923308	-0.1287
chr	3923308	3923309	-0.4446
chr	3923309	3923310	-7.0551
chr	3923310	3923311	-7.488
chr	3923311	3923312	-7.5582
chr	3923312	3923313	-7.5699
chr	3923313	3923314	-7.6284
chr	3923314	3923315	-7.6518
chr	3923315	3923317	-7.6635
chr	3923317	3923321	-7.6752
chr	3923321	3923322	-7.6869
chr	3923322	3923325	-7.6986
chr	3923325	3923326	-7.6752
chr	3923326	3923328	-7.5816
chr	3923328	3923329	-7.5699
chr	3923329	3923330	-7.4763
chr	3923330	3923335	-0.0819
chr	3923335	3923338	-0.0702
chr	3923338	3923340	-0.0819
chr	3923340	3923343	-0.0585
chr	3923343	3923344	-0.0819
chr	3923344	3923345	-0.1404
chr	3923345	3923350	-0.1755
chr	3923350	3923351	-0.2223
chr	3923351	3923354	-0.234
chr	3923354	3923358	-0.2691
chr	3923358	3923359	-0.2808
chr	3923359	3923360	-0.3159
chr	3923360	3923361	-0.3276
chr	3923361	3923362	-0.351
chr	3923362	3923363	-0.3861
chr	3923363	3923364	-0.4095
chr	3923364	3923366	-0.3393
chr	3923366	3923367	-0.3042
chr	3923367	3923369	-0.3159
chr	3923369	3923370	-0.3042
chr	3923370	3923371	-0.3159
chr	3923371	3923372	-0.2808
chr	3923372	3923375	-0.3042
chr	3923375	3923376	-0.2925
chr	3923376	3923378	-0.2457
chr	3923378	3923381	-0.234
chr	3923381	3923382	-0.2223
chr	3923382	3923390	-0.0585
chr	3923390	3923393	-0.0468
chr	3923393	3923394	-0.0117
chr	3923409	3923411	-0.0117
chr	3923411	3923412	-0.0234
chr	3923412	3923413	-0.0351
chr	3923413	3923415	-0.0585
chr	3923415	3923416	-0.2223
chr	3923416	3923417	-0.2691
chr	3923417	3923421	-0.3159
chr	3923421	3923432	-0.3276
chr	3923432	3923437	-0.3042
chr	3923437	3923438	-0.0468
chr	3923438	3923439	-0.0819
chr	3923439	3923443	-0.1872
chr	3923443	3923447	-0.1638
chr	3923447	3923448	-0.1755
chr	3923448	3923450	-0.2808
chr	3923450	3923460	-0.3861
chr	3923460	3923467	-0.234
chr	3923467	3923469	-0.2223
chr	3923469	3923471	-0.0936
chr	3923471	3923472	-0.0468
chr	3923500	3923517	-0.0468
chr	3923517	3923518	-0.1755
chr	3923518	3923519	-0.2925
chr	3923519	3923520	-0.3276
chr	3923520	3923521	-0.3744
chr	3923521	3923522	-1.6263
chr	3923522	3923523	-1.6614
chr	3923523	3923524	-1.755
chr	3923524	3923526	-1.7667
chr	3923526	3923540	-1.7784
chr	3923540	3923541	-1.7667
chr	3923541	3923542	-0.2223
chr	3923542	3923543	-0.1755
chr	3923561	3923563	-0.0117
chr	3923563	3923569	-0.0234
chr	3923569	3923570	-0.0351
chr	3923570	3923571	-0.0468
chr	3923571	3923582	-0.0702
chr	3923582	3923583	-0.4329
chr	3923583	3923584	-0.4446
chr	3923584	3923585	-0.8541
chr	3923585	3923586	-2.5974
chr	3923586	3923587	-7.5114
chr	3923587	3923588	-8.4123
chr	3923588	3923589	-8.424
chr	3923589	3923590	-8.4708
chr	3923590	3923591	-8.4942
chr	3923591	3923592	-8.5176
chr	3923592	3923603	-8.4942
chr	3923603	3923607	-8.5059
chr	3923607	3923609	-0.1755
chr	3923609	3923611	-0.1872
chr	3923611	3923612	-0.2223
chr	3923612	3923623	-0.1989
chr	3923623	3923631	-0.1755
chr	3923631	3923634	-0.1404
chr	3923645	3923654	-0.0117
chr	3923654	3923655	-0.0234
chr	3923655	3923656	-0.0936
chr	3923656	3923657	-0.1521
chr	3923657	3923659	-0.1872
chr	3923659	3923660	-0.2574
chr	3923660	3923668	-0.2691
chr	3923668	3923681	-0.2574
chr	3923681	3923684	-0.0117
chr	3923684	3923688	-0.0234
chr	3923688	3923689	-0.0936
chr	3923689	3923707	-0.1053
chr	3923707	3923710	-0.0936
chr	3923710	3923711	-0.0819
chr	3923711	3923712	-0.0234
chr	3923733	3923734	-0.0117
chr	3923734	3923737	-0.0234
chr	3923737	3923738	-0.0351
chr	3923738	3923740	-0.0468
chr	3923740	3923758	-0.0585
chr	3923758	3923759	-0.0468
chr	3923759	3923761	-0.0351
chr	3923761	3923764	-0.0117
chr	3923804	3923806	-0.0702
chr	3923806	3923809	-0.0936
chr	3923809	3923810	-0.5148
chr	3923810	3923814	-0.5733
chr	3923814	3923815	-0.585
chr	3923815	3923817	-0.5967
chr	3923817	3923826	-0.6084
chr	3923826	3923827	-0.5382
chr	3923827	3923830	-0.5148
chr	3923830	3923831	-0.5265
chr	3923831	3923839	-0.0468
chr	3923839	3923847	-0.0234
chr	3923847	3923864	-0.0351
chr	3923864	3923866	-0.0234
chr	3923866	3923867	-0.0117
chr	3923872	3923876	-0.0117
chr	3923876	3923877	-0.0468
chr	3923877	3923878	-0.0585
chr	3923878	3923880	-0.0819
chr	3923880	3923881	-0.1053
chr	3923881	3923882	-0.1287
chr	3923882	3923883	-0.2106
chr	3923883	3923884	-0.2457
chr	3923884	3923885	-0.3393
chr	3923885	3923886	-0.4329
chr	3923886	3923890	-0.5148
chr	3923890	3923894	-0.5265
chr	3923894	3923898	-0.5382
chr	3923898	3923899	-0.585
chr	3923899	3923900	-0.6084
chr	3923900	3923901	-0.6786
chr	3923901	3923902	-0.7722
chr	3923902	3923905	-1.0062
chr	3923905	3923906	-0.9477
chr	3923906	3923907	-0.936
chr	3923907	3923908	-0.5967
chr	3923908	3923910	-0.585
chr	3923910	3923914	-0.5616
chr	3923914	3923917	-0.5733
chr	3923917	3923918	-0.5616
chr	3923918	3923919	-0.5382
chr	3923919	3923923	-0.5265
chr	3923923	3923925	-0.4446
chr	3923925	3923926	-0.3744
chr	3923926	3923933	-0.0234
chr	3923933	3923934	-0.0117
chr	3923934	3923955	-0.0351
chr	3923955	3923958	-0.0117
chr	3923958	3923961	-0.0234
chr	3923961	3923962	-0.0351
chr	3923962	3923971	-0.0702
chr	3923971	3923979	-0.0819
chr	3923979	3923980	-0.0936
chr	3923980	3923984	-0.1053
chr	3923984	3923990	-0.0585
chr	3923990	3923992	-0.0468
chr	3923992	3923993	-0.0585
chr	3923993	3923997	-0.0468
chr	3923997	3924001	-0.0585
chr	3924001	3924004	-0.0351
chr	3924004	3924009	-0.0234
chr	3924009	3924017	-0.0351
chr	3924017	3924023	-0.0234
chr	3924023	3924027	-0.0117
chr	3924040	3924041	-0.0234
chr	3924041	3924042	-0.0585
chr	3924042	3924043	-0.1521
chr	3924043	3924044	-0.2457
chr	3924044	3924045	-0.5031
chr	3924045	3924046	-0.7605
chr	3924046	3924047	-0.8307
chr	3924047	3924048	-0.8658
chr	3924048	3924049	-1.2636
chr	3924049	3924050	-1.8837
chr	3924050	3924051	-2.0241
chr	3924051	3924052	-4.1652
chr	3924052	3924053	-4.3173
chr	3924053	3924055	-4.4577
chr	3924055	3924057	-4.446
chr	3924057	3924065	-4.4577
chr	3924065	3924068	-4.446
chr	3924068	3924069	-4.329
chr	3924069	3924071	-0.2808
chr	3924071	3924072	-0.0234
chr	3924093	3924095	-0.0117
chr	3924095	3924096	-0.0468
chr	3924096	3924097	-0.0819
chr	3924097	3924098	-0.1872
chr	3924098	3924100	-0.2574
chr	3924100	3924106	-0.2691
chr	3924106	3924108	-0.2808
chr	3924108	3924111	-0.2925
chr	3924111	3924112	-0.5031
chr	3924112	3924113	-0.5499
chr	3924113	3924121	-0.5616
chr	3924121	3924122	-0.3159
chr	3924122	3924123	-0.3042
chr	3924123	3924132	-0.2925
chr	3924132	3924133	-0.0936
chr	3924133	3924134	-0.0585
chr	3924160	3924171	-0.0234
chr	3924171	3924182	-0.0351
chr	3924182	3924194	-0.0117
chr	3924198	3924215	-0.0117
chr	3924215	3924219	-0.0234
chr	3924219	3924234	-0.0117
chr	3924238	3924251	-0.0117
chr	3924251	3924253	-0.0234
chr	3924253	3924258	-0.0351
chr	3924258	3924270	-0.0234
chr	3924270	3924271	-0.0117
chr	3924277	3924282	-0.0234
chr	3924282	3924287	-0.0351
chr	3924287	3924289	-0.0468
chr	3924289	3924290	-1.4976
chr	3924290	3924291	-2.1411
chr	3924291	3924292	-2.3049
chr	3924292	3924293	-2.3517
chr	3924293	3924294	-2.3751
chr	3924294	3924295	-2.7612
chr	3924295	3924296	-2.808
chr	3924296	3924297	-3.393
chr	3924297	3924298	-3.8727
chr	3924298	3924299	-4.1652
chr	3924299	3924300	-4.1418
chr	3924300	3924301	-4.1769
chr	3924301	3924302	-4.329
chr	3924302	3924303	-4.5279
chr	3924303	3924305	-4.5981
chr	3924305	3924308	-4.5864
chr	3924308	3924309	-4.5747
chr	3924309	3924310	-4.0482
chr	3924310	3924311	-3.978
chr	3924311	3924312	-2.8197
chr	3924312	3924314	-2.34
chr	3924314	3924315	-2.3283
chr	3924315	3924316	-2.3049
chr	3924316	3924317	-2.1762
chr	3924317	3924318	-2.106
chr	3924318	3924319	-1.7316
chr	3924319	3924320	-2.0007
chr	3924320	3924321	-2.1996
chr	3924321	3924322	-2.2464
chr	3924322	3924323	-2.34
chr	3924323	3924324	-2.4453
chr	3924324	3924325	-2.4219
chr	3924325	3924326	-2.457
chr	3924326	3924327	-2.4687
chr	3924327	3924328	-2.5155
chr	3924328	3924329	-2.6091
chr	3924329	3924331	-2.6793
chr	3924331	3924334	-2.691
chr	3924334	3924335	-2.7027
chr	3924335	3924340	-2.7144
chr	3924340	3924341	-1.1349
chr	3924341	3924342	-1.053
chr	3924342	3924344	-1.0413
chr	3924344	3924345	-0.2574
chr	3924345	3924346	-0.2691
chr	3924346	3924350	-0.2457
chr	3924350	3924352	-0.0585
chr	3924352	3924353	-0.117
chr	3924353	3924354	-0.1872
chr	3924354	3924355	-0.2106
chr	3924355	3924356	-0.2223
chr	3924356	3924357	-0.2808
chr	3924357	3924358	-0.2925
chr	3924358	3924359	-0.3042
chr	3924359	3924360	-0.3393
chr	3924360	3924361	-0.351
chr	3924361	3924362	-0.3627
chr	3924362	3924363	-0.3744
chr	3924363	3924369	-0.3861
chr	3924369	3924370	-0.3978
chr	3924370	3924373	-0.4095
chr	3924373	3924374	-0.3861
chr	3924374	3924375	-0.3159
chr	3924375	3924376	-0.3042
chr	3924376	3924377	-0.2457
chr	3924377	3924378	-0.1872
chr	3924378	3924382	-0.0819
chr	3924382	3924384	-0.0468
chr	3924384	3924389	-0.0351
chr	3924389	3924397	-0.0234
chr	3924397	3924406	-0.0117
chr	3924433	3924435	-0.0117
chr	3924435	3924436	-0.0234
chr	3924436	3924437	-0.0351
chr	3924437	3924438	-0.0468
chr	3924438	3924439	-0.0819
chr	3924439	3924440	-0.6669
chr	3924440	3924441	-0.9243
chr	3924441	3924442	-1.9071
chr	3924442	3924443	-2.0475
chr	3924443	3924444	-2.1996
chr	3924444	3924445	-2.2815
chr	3924445	3924455	-2.2932
chr	3924455	3924457	-2.2815
chr	3924457	3924459	-2.2698
chr	3924459	3924461	-1.5093
chr	3924461	3924462	-0.2574
chr	3924462	3924463	-0.2457
chr	3924463	3924464	-0.1755
chr	3924464	3924466	-0.1404
chr	3924466	3924468	-0.1287
chr	3924468	3924469	-0.117
chr	3924469	3924470	-0.0819
chr	3924470	3924473	-0.0936
chr	3924473	3924480	-0.0702
chr	3924480	3924481	-0.0585
chr	3924481	3924483	-0.0351
chr	3924483	3924489	-0.0468
chr	3924489	3924490	-0.0351
chr	3924490	3924496	-0.0234
chr	3924496	3924500	-0.0117
chr	3924510	3924515	-0.0117
chr	3924515	3924523	-0.0234
chr	3924523	3924526	-0.0468
chr	3924526	3924535	-0.0585
chr	3924535	3924540	-0.0702
chr	3924540	3924545	-0.0585
chr	3924545	3924546	-0.0234
chr	3924546	3924557	-0.0117
chr	3924575	3924576	-0.0117
chr	3924576	3924578	-0.0234
chr	3924578	3924598	-0.0351
chr	3924598	3924599	-0.0117
chr	3924643	3924657	-0.0585
chr	3924657	3924658	-0.0819
chr	3924658	3924659	-0.0936
chr	3924659	3924665	-0.1053
chr	3924665	3924680	-0.0468
chr	3924699	3924700	-0.0585
chr	3924700	3924702	-0.0702
chr	3924702	3924703	-0.2223
chr	3924703	3924704	-1.6146
chr	3924704	3924705	-1.7667
chr	3924705	3924706	-1.8252
chr	3924706	3924707	-1.9656
chr	3924707	3924708	-2.0007
chr	3924708	3924709	-2.0124
chr	3924709	3924723	-2.1177
chr	3924723	3924724	-2.106
chr	3924724	3924725	-2.0943
chr	3924725	3924726	-0.0819
chr	3924726	3924731	-0.0117
chr	3924751	3924753	-0.0117
chr	3924753	3924760	-0.0234
chr	3924760	3924761	-0.0351
chr	3924761	3924762	-0.0585
chr	3924762	3924763	-0.117
chr	3924763	3924764	-0.1404
chr	3924764	3924765	-0.1638
chr	3924765	3924766	-0.1872
chr	3924766	3924773	-0.2223
chr	3924773	3924783	-0.2106
chr	3924783	3924784	-0.1287
chr	3924784	3924785	-0.1053
chr	3924785	3924787	-0.0819
chr	3924787	3924788	-0.0351
chr	3924788	3924797	-0.0117
chr	3924808	3924809	-0.0234
chr	3924809	3924826	-0.0468
chr	3924826	3924827	-0.0702
chr	3924827	3924830	-0.1053
chr	3924830	3924831	-0.1287
chr	3924831	3924832	-0.1521
chr	3924832	3924833	-0.2574
chr	3924833	3924835	-0.3159
chr	3924835	3924836	-0.3276
chr	3924836	3924837	-0.3393
chr	3924837	3924851	-0.351
chr	3924851	3924852	-0.2925
chr	3924852	3924853	-0.2808
chr	3924853	3924854	-0.2106
chr	3924854	3924855	-0.0936
chr	3924855	3924856	-0.3627
chr	3924856	3924857	-0.3744
chr	3924857	3924866	-0.4095
chr	3924866	3924869	-0.585
chr	3924869	3924875	-0.5967
chr	3924875	3924876	-0.5031
chr	3924876	3924877	-0.2574
chr	3924877	3924882	-0.1872
chr	3924882	3924888	-0.1755
chr	3924888	3924891	-0.0117
chr	3924902	3924905	-0.0117
chr	3924905	3924913	-0.0234
chr	3924913	3924926	-0.0351
chr	3924926	3924935	-0.0117
chr	3924941	3924942	-0.0234
chr	3924942	3924944	-0.0468
chr	3924944	3924947	-0.0585
chr	3924947	3924948	-0.0936
chr	3924948	3924949	-0.2223
chr	3924949	3924950	-0.2574
chr	3924950	3924951	-0.2808
chr	3924951	3924952	-0.351
chr	3924952	3924953	-0.3744
chr	3924953	3924959	-0.4095
chr	3924959	3924962	-0.4212
chr	3924962	3924963	-0.3978
chr	3924963	3924969	-0.3861
chr	3924969	3924970	-0.3744
chr	3924970	3924971	-0.3393
chr	3924971	3924972	-0.1053
chr	3924972	3924973	-0.0819
chr	3924973	3924974	-0.0702
chr	3924974	3924976	-0.0234
chr	3924976	3924977	-0.117
chr	3924977	3924979	-0.1404
chr	3924979	3924981	-0.1287
chr	3924981	3924983	-0.1404
chr	3924983	3924986	-0.1521
chr	3924986	3924997	-0.1638
chr	3924997	3924998	-0.1287
chr	3924998	3925000	-0.0351
chr	3925000	3925005	-0.0234
chr	3925029	3925033	-0.0234
chr	3925033	3925034	-0.0468
chr	3925034	3925036	-0.0585
chr	3925036	3925053	-0.0936
chr	3925053	3925056	-0.0234
chr	3925056	3925057	-0.0117
chr	3925146	3925147	-0.0351
chr	3925147	3925149	-0.0585
chr	3925149	3925151	-0.0936
chr	3925151	3925155	-0.1287
chr	3925155	3925167	-0.1404
chr	3925167	3925172	-0.117
chr	3925172	3925173	-0.1053
chr	3925232	3925241	-0.0117
chr	3925241	3925242	-0.0351
chr	3925242	3925244	-0.0468
chr	3925244	3925245	-0.0936
chr	3925245	3925248	-0.117
chr	3925248	3925257	-0.1287
chr	3925257	3925259	-0.1404
chr	3925259	3925262	-0.1521
chr	3925262	3925263	-0.1638
chr	3925263	3925264	-0.2106
chr	3925264	3925266	-0.2223
chr	3925266	3925267	-0.2574
chr	3925267	3925268	-0.5499
chr	3925268	3925269	-0.6435
chr	3925269	3925270	-0.6552
chr	3925270	3925271	-0.7137
chr	3925271	3925272	-0.7254
chr	3925272	3925279	-0.7371
chr	3925279	3925280	-0.7254
chr	3925280	3925284	-0.7371
chr	3925284	3925285	-0.6786
chr	3925285	3925286	-0.6669
chr	3925286	3925287	-0.6435
chr	3925287	3925289	-0.7137
chr	3925289	3925290	-0.1404
chr	3925290	3925291	-0.1521
chr	3925291	3925292	-0.1989
chr	3925292	3925303	-0.2106
chr	3925303	3925305	-0.1989
chr	3925305	3925307	-0.1872
chr	3925307	3925309	-0.117
chr	3925309	3925311	-0.0702
chr	3925311	3925312	-0.0585
chr	3925312	3925316	-0.0351
chr	3925353	3925357	-0.0585
chr	3925357	3925358	-0.117
chr	3925358	3925375	-0.1638
chr	3925375	3925376	-0.1521
chr	3925376	3925377	-0.0936
chr	3925377	3925378	-0.0585
chr	3925378	3925379	-0.0351
chr	3925416	3925433	-0.0117
chr	3925433	3925436	-0.0234
chr	3925436	3925437	-0.0702
chr	3925437	3925438	-0.1287
chr	3925438	3925439	-0.1404
chr	3925439	3925440	-0.1521
chr	3925440	3925441	-0.1638
chr	3925441	3925442	-0.3861
chr	3925442	3925445	-0.4563
chr	3925445	3925453	-0.4914
chr	3925453	3925454	-0.4797
chr	3925454	3925457	-0.468
chr	3925457	3925459	-0.4797
chr	3925459	3925461	-0.3978
chr	3925461	3925463	-0.702
chr	3925463	3925464	-0.4914
chr	3925464	3925465	-0.4797
chr	3925465	3925470	-0.4914
chr	3925470	3925472	-0.5031
chr	3925472	3925480	-0.5148
chr	3925480	3925482	-0.4914
chr	3925482	3925484	-0.0819
chr	3925484	3925485	-0.0702
chr	3925485	3925488	-0.0585
chr	3925488	3925492	-0.0234
chr	3925496	3925513	-0.0117
chr	3925513	3925515	-0.0234
chr	3925515	3925516	-0.0351
chr	3925516	3925517	-0.0234
chr	3925517	3925518	-0.0585
chr	3925518	3925519	-0.1287
chr	3925519	3925521	-0.1404
chr	3925521	3925522	-0.1755
chr	3925522	3925533	-0.1872
chr	3925533	3925534	-0.2223
chr	3925534	3925535	-0.234
chr	3925535	3925536	-0.2457
chr	3925536	3925537	-0.2691
chr	3925537	3925538	-0.5616
chr	3925538	3925539	-0.6903
chr	3925539	3925540	-0.702
chr	3925540	3925541	-0.936
chr	3925541	3925542	-1.0881
chr	3925542	3925543	-1.0998
chr	3925543	3925544	-1.1466
chr	3925544	3925545	-1.1934
chr	3925545	3925548	-1.2051
chr	3925548	3925554	-1.2168
chr	3925554	3925555	-1.1934
chr	3925555	3925560	-1.17
chr	3925560	3925561	-1.1466
chr	3925561	3925563	-0.1521
chr	3925563	3925565	-0.1404
chr	3925565	3925566	-0.0702
chr	3925566	3925568	-0.0117
chr	3925574	3925575	-0.0117
chr	3925575	3925577	-0.1053
chr	3925577	3925581	-0.1287
chr	3925581	3925583	-0.1521
chr	3925583	3925584	-0.1755
chr	3925584	3925585	-0.3159
chr	3925585	3925586	-0.585
chr	3925586	3925587	-0.6201
chr	3925587	3925596	-0.8073
chr	3925596	3925597	-0.7488
chr	3925597	3925598	-0.702
chr	3925598	3925599	-0.6903
chr	3925599	3925607	-0.6669
chr	3925607	3925608	-0.234
chr	3925608	3925609	-0.0585
chr	3925612	3925631	-0.0117
chr	3925631	3925635	-0.0234
chr	3925635	3925638	-0.0117
chr	3925638	3925640	-0.0234
chr	3925640	3925647	-0.0351
chr	3925647	3925650	-0.0585
chr	3925650	3925651	-0.0702
chr	3925651	3925652	-0.1053
chr	3925652	3925654	-0.1287
chr	3925654	3925655	-0.117
chr	3925655	3925656	-0.2106
chr	3925656	3925660	-0.1989
chr	3925660	3925666	-0.2106
chr	3925666	3925668	-0.1989
chr	3925668	3925677	-0.1755
chr	3925704	3925719	-0.0117
chr	3925719	3925720	-0.0234
chr	3925720	3925722	-0.0351
chr	3925722	3925723	-0.0702
chr	3925723	3925726	-0.0819
chr	3925726	3925727	-0.2925
chr	3925727	3925728	-0.3159
chr	3925728	3925743	-0.3393
chr	3925743	3925744	-0.2808
chr	3925744	3925745	-0.2574
chr	3925746	3925763	-0.0117
chr	3925763	3925764	-0.0234
chr	3925764	3925765	-0.0585
chr	3925765	3925766	-0.2223
chr	3925766	3925768	-0.9243
chr	3925768	3925769	-1.0062
chr	3925769	3925770	-1.0998
chr	3925770	3925771	-1.1466
chr	3925771	3925772	-1.17
chr	3925772	3925773	-1.1934
chr	3925773	3925774	-1.2285
chr	3925774	3925775	-1.2519
chr	3925775	3925788	-1.2636
chr	3925788	3925789	-0.9711
chr	3925789	3925791	-0.117
chr	3925791	3925792	-0.1053
chr	3925792	3925793	-0.0819
chr	3925793	3925794	-0.0234
chr	3925794	3925798	-0.0351
chr	3925798	3925804	-0.0234
chr	3925804	3925807	-0.0468
chr	3925807	3925809	-0.0585
chr	3925809	3925812	-0.0468
chr	3925812	3925815	-0.1872
chr	3925815	3925824	-0.1989
chr	3925824	3925826	-0.2106
chr	3925826	3925827	-0.1989
chr	3925827	3925828	-0.2106
chr	3925828	3925830	-0.2808
chr	3925830	3925831	-0.3042
chr	3925831	3925833	-0.3861
chr	3925833	3925836	-0.234
chr	3925836	3925837	-0.2457
chr	3925837	3925838	-0.2808
chr	3925838	3925839	-0.2925
chr	3925839	3925846	-0.3042
chr	3925846	3925847	-0.3159
chr	3925847	3925848	-0.702
chr	3925848	3925849	-0.7371
chr	3925849	3925850	-0.8541
chr	3925850	3925851	-0.7956
chr	3925851	3925852	-0.8073
chr	3925852	3925853	-0.7371
chr	3925853	3925854	-0.7488
chr	3925854	3925855	-0.7137
chr	3925855	3925858	-0.6903
chr	3925858	3925859	-0.6786
chr	3925859	3925861	-0.6318
chr	3925861	3925865	-0.6435
chr	3925865	3925867	-0.6318
chr	3925867	3925868	-0.468
chr	3925868	3925869	-0.4563
chr	3925869	3925870	-0.1989
chr	3925870	3925871	-0.1872
chr	3925871	3925872	-0.1755
chr	3925872	3925873	-0.1053
chr	3925873	3925875	-0.0819
chr	3925875	3925876	-0.0351
chr	3925876	3925877	-0.0234
chr	3925877	3925879	-0.0351
chr	3925879	3925880	-0.1872
chr	3925880	3925881	-0.2106
chr	3925881	3925882	-0.2223
chr	3925882	3925883	-0.3042
chr	3925883	3925884	-0.5382
chr	3925884	3925885	-1.7667
chr	3925885	3925886	-1.8252
chr	3925886	3925887	-2.0241
chr	3925887	3925888	-2.3634
chr	3925888	3925903	-2.4102
chr	3925903	3925904	-2.3985
chr	3925904	3925905	-2.1528
chr	3925905	3925906	-0.3042
chr	3925906	3925907	-0.234
chr	3925907	3925913	-0.1404
chr	3925914	3925916	-0.0585
chr	3925916	3925917	-0.0702
chr	3925917	3925918	-0.1053
chr	3925918	3925919	-0.2457
chr	3925919	3925920	-0.3393
chr	3925920	3925921	-2.2113
chr	3925921	3925922	-2.3049
chr	3925922	3925923	-2.4219
chr	3925923	3925924	-2.4453
chr	3925924	3925925	-2.4687
chr	3925925	3925926	-2.4921
chr	3925926	3925927	-2.5155
chr	3925927	3925929	-3.6621
chr	3925929	3925931	-3.6972
chr	3925931	3925933	-3.7089
chr	3925933	3925939	-3.7206
chr	3925939	3925940	-3.6153
chr	3925940	3925941	-3.5568
chr	3925941	3925942	-1.4391
chr	3925942	3925943	-1.4508
chr	3925943	3925947	-1.3689
chr	3925947	3925948	-1.3221
chr	3925948	3925949	-1.3104
chr	3925949	3925961	-0.0234
chr	3925961	3925963	-0.0702
chr	3925963	3925964	-0.1053
chr	3925964	3925965	-0.3393
chr	3925965	3925967	-0.3978
chr	3925967	3925968	-0.4212
chr	3925968	3925970	-0.4329
chr	3925970	3925971	-0.468
chr	3925971	3925975	-0.7488
chr	3925975	3925979	-0.7605
chr	3925979	3925983	-0.7722
chr	3925983	3925986	-0.7488
chr	3925986	3925988	-0.3744
chr	3925988	3925989	-0.3861
chr	3925989	3925993	-0.3627
chr	3925993	3925995	-0.1404
chr	3925995	3925996	-0.1989
chr	3925996	3925998	-0.2106
chr	3925998	3925999	-0.1989
chr	3925999	3926000	-0.1872
chr	3926000	3926003	-0.2106
chr	3926003	3926005	-0.2223
chr	3926005	3926006	-0.234
chr	3926006	3926007	-0.2457
chr	3926007	3926009	-0.2574
chr	3926009	3926010	-0.2925
chr	3926010	3926012	-0.2808
chr	3926012	3926013	-0.2925
chr	3926013	3926015	-0.3042
chr	3926015	3926016	-0.9594
chr	3926016	3926017	-5.5224
chr	3926017	3926018	-5.9202
chr	3926018	3926019	-5.9319
chr	3926019	3926020	-5.9787
chr	3926020	3926021	-8.1198
chr	3926021	3926025	-8.1549
chr	3926025	3926027	-8.1198
chr	3926027	3926029	-8.1081
chr	3926029	3926030	-8.1198
chr	3926030	3926031	-8.1081
chr	3926031	3926032	-8.073
chr	3926032	3926037	-8.0964
chr	3926037	3926038	-7.6284
chr	3926038	3926039	-0.2457
chr	3926039	3926040	-6.1893
chr	3926040	3926041	-6.6222
chr	3926041	3926042	-7.0317
chr	3926042	3926043	-7.0551
chr	3926043	3926044	-7.1721
chr	3926044	3926045	-7.3125
chr	3926045	3926046	-7.4997
chr	3926046	3926047	-7.8975
chr	3926047	3926048	-8.6346
chr	3926048	3926049	-8.7867
chr	3926049	3926050	-11.1267
chr	3926050	3926051	-12.8466
chr	3926051	3926052	-13.3263
chr	3926052	3926053	-13.338
chr	3926053	3926054	-13.3614
chr	3926054	3926055	-14.2155
chr	3926055	3926056	-14.2272
chr	3926056	3926057	-14.2623
chr	3926057	3926060	-14.3091
chr	3926060	3926061	-14.2974
chr	3926061	3926062	-7.2423
chr	3926062	3926064	-7.2306
chr	3926064	3926065	-7.2072
chr	3926065	3926066	-7.2189
chr	3926066	3926068	-7.2072
chr	3926068	3926070	-7.137
chr	3926070	3926071	-7.1136
chr	3926071	3926072	-0.351
chr	3926072	3926076	-0.3978
chr	3926076	3926078	-0.3042
chr	3926078	3926083	-0.3276
chr	3926083	3926090	-0.3393
chr	3926090	3926092	-0.9945
chr	3926092	3926098	-0.819
chr	3926098	3926103	-0.7137
chr	3926103	3926104	-0.7254
chr	3926104	3926106	-0.7488
chr	3926106	3926108	-0.7605
chr	3926108	3926112	-0.7956
chr	3926112	3926113	-0.1755
chr	3926113	3926114	-0.1872
chr	3926114	3926115	-0.1989
chr	3926115	3926117	-0.2808
chr	3926117	3926119	-0.3627
chr	3926119	3926120	-0.3744
chr	3926120	3926121	-0.5382
chr	3926121	3926122	-0.8892
chr	3926122	3926123	-1.1817
chr	3926123	3926124	-1.2402
chr	3926124	3926125	-1.2636
chr	3926125	3926126	-1.3104
chr	3926126	3926128	-1.4625
chr	3926128	3926129	-1.4508
chr	3926129	3926132	-1.4157
chr	3926132	3926136	-1.404
chr	3926136	3926139	-1.2987
chr	3926139	3926141	-1.2753
chr	3926141	3926142	-1.4508
chr	3926142	3926143	-1.1817
chr	3926143	3926144	-0.936
chr	3926144	3926145	-0.9711
chr	3926145	3926147	-0.9126
chr	3926147	3926148	-0.9828
chr	3926148	3926157	-1.0062
chr	3926157	3926158	-0.9945
chr	3926158	3926159	-0.9477
chr	3926159	3926160	-0.9126
chr	3926160	3926161	-0.8892
chr	3926161	3926163	-0.5733
chr	3926163	3926164	-0.2574
chr	3926164	3926165	-0.2457
chr	3926165	3926166	-0.1404
chr	3926166	3926167	-0.0819
chr	3926167	3926168	-0.0585
chr	3926168	3926170	-0.0819
chr	3926170	3926171	-0.117
chr	3926171	3926172	-0.1755
chr	3926172	3926173	-0.4563
chr	3926173	3926174	-0.6903
chr	3926174	3926175	-0.7605
chr	3926175	3926176	-0.7722
chr	3926176	3926177	-0.8424
chr	3926177	3926185	-0.8541
chr	3926185	3926186	-0.8307
chr	3926186	3926187	-0.8073
chr	3926187	3926188	-0.8658
chr	3926188	3926189	-0.9243
chr	3926189	3926190	-1.0179
chr	3926190	3926192	-0.9828
chr	3926192	3926193	-1.1115
chr	3926193	3926194	-1.4859
chr	3926194	3926195	-1.5093
chr	3926195	3926196	-1.521
chr	3926196	3926198	-1.5327
chr	3926198	3926199	-1.5444
chr	3926199	3926201	-1.5561
chr	3926201	3926205	-1.6029
chr	3926205	3926206	-1.6263
chr	3926206	3926207	-1.7784
chr	3926207	3926210	-1.9656
chr	3926210	3926211	-1.9188
chr	3926211	3926213	-1.872
chr	3926213	3926214	-1.6497
chr	3926214	3926215	-1.638
chr	3926215	3926216	-0.7488
chr	3926216	3926217	-0.7371
chr	3926217	3926218	-0.5733
chr	3926218	3926220	-0.4446
chr	3926220	3926222	-0.4563
chr	3926222	3926223	-0.468
chr	3926223	3926228	-0.4563
chr	3926228	3926236	-0.0819
chr	3926236	3926237	-0.117
chr	3926237	3926238	-0.1638
chr	3926238	3926240	-0.1872
chr	3926240	3926242	-0.234
chr	3926242	3926243	-0.2457
chr	3926243	3926244	-0.2691
chr	3926244	3926246	-0.3159
chr	3926246	3926248	-0.3627
chr	3926248	3926249	-0.3744
chr	3926249	3926250	-0.3861
chr	3926250	3926251	-0.3978
chr	3926251	3926256	-0.4095
chr	3926256	3926260	-0.4329
chr	3926260	3926261	-0.3744
chr	3926261	3926263	-0.2223
chr	3926263	3926265	-0.234
chr	3926265	3926266	-0.2106
chr	3926266	3926267	-0.1755
chr	3926267	3926268	-0.1638
chr	3926268	3926269	-0.0702
chr	3926269	3926270	-0.0819
chr	3926270	3926272	-0.0702
chr	3926272	3926273	-0.0819
chr	3926273	3926275	-0.0702
chr	3926275	3926278	-0.0819
chr	3926278	3926282	-0.0702
chr	3926282	3926286	-0.3393
chr	3926286	3926288	-0.3627
chr	3926288	3926290	-0.3744
chr	3926290	3926291	-0.3861
chr	3926291	3926295	-0.3627
chr	3926295	3926296	-0.351
chr	3926296	3926299	-0.3861
chr	3926299	3926300	-0.5499
chr	3926300	3926301	-0.5733
chr	3926301	3926309	-0.5967
chr	3926309	3926315	-0.2691
chr	3926315	3926317	-0.2574
chr	3926317	3926318	-0.2457
chr	3926318	3926319	-0.0819
chr	3926319	3926320	-0.0585
chr	3926320	3926321	-0.1404
chr	3926321	3926323	-0.1521
chr	3926323	3926324	-0.4446
chr	3926324	3926325	-0.6669
chr	3926325	3926326	-0.6786
chr	3926326	3926327	-0.7371
chr	3926327	3926328	-0.7488
chr	3926328	3926329	-0.7722
chr	3926329	3926330	-0.7839
chr	3926330	3926333	-0.7956
chr	3926333	3926335	-0.9243
chr	3926335	3926336	-0.9477
chr	3926336	3926338	-0.9711
chr	3926338	3926339	-1.1583
chr	3926339	3926340	-1.17
chr	3926340	3926341	-2.7963
chr	3926341	3926342	-3.1122
chr	3926342	3926343	-3.1239
chr	3926343	3926344	-3.1122
chr	3926344	3926345	-3.1239
chr	3926345	3926346	-2.6676
chr	3926346	3926348	-2.6793
chr	3926348	3926350	-2.4219
chr	3926350	3926352	-2.4102
chr	3926352	3926355	-2.3985
chr	3926355	3926357	-2.2464
chr	3926357	3926359	-2.2347
chr	3926359	3926360	-2.1645
chr	3926360	3926362	-1.9773
chr	3926362	3926364	-0.0351
chr	3926364	3926365	-0.0234
chr	3926365	3926366	-0.0936
chr	3926366	3926367	-0.1287
chr	3926367	3926368	-0.2808
chr	3926368	3926369	-0.3159
chr	3926369	3926370	-0.3627
chr	3926370	3926371	-0.4095
chr	3926371	3926372	-2.106
chr	3926372	3926373	-2.9835
chr	3926373	3926374	-3.0069
chr	3926374	3926376	-3.0771
chr	3926376	3926377	-3.0888
chr	3926377	3926378	-3.1122
chr	3926378	3926388	-3.1239
chr	3926388	3926389	-3.0537
chr	3926389	3926390	-2.9952
chr	3926390	3926391	-2.9367
chr	3926391	3926392	-2.925
chr	3926392	3926393	-2.8548
chr	3926393	3926399	-0.0234
chr	3926399	3926415	-0.0117
chr	3926417	3926431	-0.0234
chr	3926431	3926432	-0.0468
chr	3926432	3926433	-0.0585
chr	3926433	3926434	-0.0702
chr	3926434	3926435	-0.1638
chr	3926435	3926437	-0.2223
chr	3926437	3926438	-0.4212
chr	3926438	3926439	-1.4976
chr	3926439	3926440	-1.5795
chr	3926440	3926441	-1.7901
chr	3926441	3926443	-1.8018
chr	3926443	3926446	-1.8369
chr	3926446	3926454	-1.8486
chr	3926454	3926457	-1.8018
chr	3926457	3926459	-0.819
chr	3926459	3926461	-0.3978
chr	3926461	3926462	-0.1755
chr	3926462	3926464	-0.0468
chr	3926464	3926468	-0.0351
chr	3926475	3926479	-0.0117
chr	3926479	3926495	-0.0351
chr	3926495	3926501	-0.0234
chr	3926551	3926552	-0.0117
chr	3926552	3926564	-0.0234
chr	3926564	3926568	-0.0351
chr	3926568	3926569	-0.0702
chr	3926569	3926570	-0.0936
chr	3926570	3926571	-0.1053
chr	3926571	3926572	-0.1287
chr	3926572	3926574	-0.1404
chr	3926574	3926575	-0.3159
chr	3926575	3926577	-0.3276
chr	3926577	3926578	-0.3393
chr	3926578	3926579	-0.351
chr	3926579	3926580	-0.6318
chr	3926580	3926581	-0.8541
chr	3926581	3926582	-1.1817
chr	3926582	3926583	-1.4391
chr	3926583	3926584	-1.5561
chr	3926584	3926585	-2.925
chr	3926585	3926586	-4.1184
chr	3926586	3926587	-4.1769
chr	3926587	3926588	-4.212
chr	3926588	3926589	-4.2237
chr	3926589	3926593	-4.2588
chr	3926593	3926594	-4.2471
chr	3926594	3926595	-4.1535
chr	3926595	3926596	-4.0365
chr	3926596	3926597	-4.0131
chr	3926597	3926600	-4.0014
chr	3926600	3926601	-3.978
chr	3926601	3926602	-3.9663
chr	3926602	3926604	-3.276
chr	3926604	3926605	-3.2643
chr	3926605	3926606	-3.2409
chr	3926606	3926619	-0.0234
chr	3926619	3926620	-0.0468
chr	3926620	3926621	-0.0702
chr	3926621	3926624	-0.0936
chr	3926624	3926630	-0.1053
chr	3926630	3926631	-0.1287
chr	3926631	3926633	-0.1404
chr	3926633	3926640	-0.1638
chr	3926640	3926650	-0.0936
chr	3926650	3926652	-0.0468
chr	3926652	3926656	-0.0234
chr	3926659	3926661	-0.0234
chr	3926661	3926662	-0.0702
chr	3926662	3926665	-0.0819
chr	3926665	3926668	-0.117
chr	3926668	3926670	-0.1287
chr	3926670	3926672	-0.1404
chr	3926672	3926674	-0.1638
chr	3926674	3926678	-0.1755
chr	3926678	3926679	-0.1638
chr	3926679	3926683	-0.1404
chr	3926683	3926684	-0.0819
chr	3926684	3926688	-0.0702
chr	3926688	3926690	-0.0936
chr	3926690	3926692	-0.0585
chr	3926692	3926694	-0.2691
chr	3926694	3926695	-0.468
chr	3926695	3926698	-0.4914
chr	3926698	3926704	-0.5031
chr	3926704	3926709	-0.4914
chr	3926709	3926712	-0.4797
chr	3926712	3926713	-0.4446
chr	3926713	3926714	-0.3861
chr	3926714	3926715	-0.3159
chr	3926715	3926716	-0.3042
chr	3926716	3926717	-0.0468
chr	3926717	3926720	-0.0351
chr	3926720	3926721	-0.0234
chr	3926721	3926722	-0.0117
chr	3926722	3926723	-0.0468
chr	3926723	3926724	-0.0819
chr	3926724	3926725	-0.234
chr	3926725	3926726	-0.2925
chr	3926726	3926727	-0.8541
chr	3926727	3926728	-1.0413
chr	3926728	3926729	-1.0881
chr	3926729	3926730	-1.1115
chr	3926730	3926731	-1.1232
chr	3926731	3926732	-1.1349
chr	3926732	3926733	-1.1466
chr	3926733	3926736	-1.1583
chr	3926736	3926740	-1.1817
chr	3926740	3926745	-1.2051
chr	3926745	3926748	-0.8658
chr	3926748	3926749	-0.8541
chr	3926749	3926750	-0.8424
chr	3926750	3926751	-0.1287
chr	3926751	3926753	-0.117
chr	3926753	3926755	-0.1053
chr	3926755	3926757	-0.0702
chr	3926757	3926760	-0.0819
chr	3926760	3926762	-0.3744
chr	3926762	3926763	-0.3978
chr	3926763	3926767	-0.5148
chr	3926767	3926776	-0.5031
chr	3926776	3926781	-0.5148
chr	3926781	3926782	-0.4914
chr	3926782	3926784	-0.2457
chr	3926784	3926785	-0.1755
chr	3926785	3926799	-0.0117
chr	3926800	3926801	-0.0117
chr	3926801	3926803	-0.0936
chr	3926803	3926804	-0.1053
chr	3926804	3926821	-0.117
chr	3926821	3926823	-0.1638
chr	3926823	3926824	-0.0702
chr	3926824	3926826	-0.0819
chr	3926826	3926827	-0.1053
chr	3926827	3926828	-0.1287
chr	3926828	3926842	-0.1404
chr	3926842	3926843	-0.1287
chr	3926843	3926845	-0.0819
chr	3926845	3926865	-0.0117
chr	3926867	3926870	-0.0117
chr	3926870	3926886	-0.0351
chr	3926886	3926890	-0.0468
chr	3926890	3926907	-0.0117
chr	3926946	3926947	-0.0117
chr	3926947	3926954	-0.0234
chr	3926954	3926957	-0.0351
chr	3926957	3926958	-0.0468
chr	3926958	3926959	-0.2925
chr	3926959	3926967	-0.3042
chr	3926967	3926978	-0.2808
chr	3926978	3926979	-0.2691
chr	3926987	3927003	-0.0234
chr	3927003	3927014	-0.0117
chr	3927048	3927049	-0.1755
chr	3927049	3927050	-0.1872
chr	3927050	3927051	-0.3744
chr	3927051	3927052	-0.4914
chr	3927052	3927053	-3.744
chr	3927053	3927054	-3.7674
chr	3927054	3927055	-3.7791
chr	3927055	3927070	-3.8142
chr	3927070	3927072	-3.5685
chr	3927072	3927073	-0.1053
chr	3927073	3927074	-0.0585
chr	3927074	3927075	-0.0351
chr	3927075	3927076	-0.0468
chr	3927076	3927077	-0.0351
chr	3927077	3927093	-0.0234
chr	3927093	3927096	-0.0117
chr	3927119	3927141	-0.0117
chr	3927158	3927200	-0.0117
chr	3927257	3927258	-0.0117
chr	3927258	3927259	-0.0819
chr	3927259	3927278	-0.0936
chr	3927278	3927279	-0.117
chr	3927279	3927280	-0.0351
chr	3927280	3927284	-0.0585
chr	3927284	3927301	-0.0702
chr	3927301	3927307	-0.0117
chr	3927327	3927334	-0.0234
chr	3927334	3927351	-0.0351
chr	3927351	3927357	-0.0117
chr	3927366	3927367	-0.0117
chr	3927367	3927368	-0.0819
chr	3927368	3927369	-0.117
chr	3927369	3927374	-0.4095
chr	3927374	3927378	-0.4329
chr	3927378	3927379	-0.4446
chr	3927379	3927391	-0.4563
chr	3927391	3927396	-0.0468
chr	3927396	3927397	-0.0234
chr	3927406	3927413	-0.0351
chr	3927413	3927422	-0.0468
chr	3927422	3927427	-0.0585
chr	3927427	3927434	-0.0468
chr	3927434	3927440	-0.0351
chr	3927440	3927443	-0.0468
chr	3927443	3927444	-0.0234
chr	3927444	3927457	-0.0117
chr	3927457	3927458	-0.0351
chr	3927458	3927459	-0.0585
chr	3927459	3927460	-0.702
chr	3927460	3927462	-0.8307
chr	3927462	3927463	-0.8541
chr	3927463	3927464	-0.9126
chr	3927464	3927465	-0.9243
chr	3927465	3927466	-0.9594
chr	3927466	3927467	-0.9711
chr	3927467	3927480	-1.0413
chr	3927480	3927481	-0.5382
chr	3927481	3927482	-0.2691
chr	3927482	3927483	-0.2808
chr	3927483	3927484	-0.2457
chr	3927484	3927485	-0.2106
chr	3927485	3927487	-0.2457
chr	3927487	3927504	-0.117
chr	3927504	3927509	-0.0117
chr	3927516	3927517	-0.1755
chr	3927517	3927519	-0.2223
chr	3927519	3927521	-0.234
chr	3927521	3927534	-0.2457
chr	3927534	3927537	-0.2574
chr	3927537	3927538	-0.1638
chr	3927538	3927556	-0.1755
chr	3927556	3927559	-0.1638
chr	3927559	3927563	-0.0117
chr	3927570	3927575	-0.0117
chr	3927575	3927577	-0.0234
chr	3927577	3927578	-0.117
chr	3927578	3927579	-0.1872
chr	3927579	3927582	-0.1989
chr	3927582	3927585	-0.2106
chr	3927585	3927592	-0.2223
chr	3927592	3927599	-0.2106
chr	3927599	3927601	-0.0351
chr	3927601	3927605	-0.0234
chr	3927607	3927610	-0.0117
chr	3927610	3927621	-0.0351
chr	3927621	3927627	-0.0468
chr	3927627	3927629	-0.0351
chr	3927629	3927631	-0.0234
chr	3927631	3927642	-0.0351
chr	3927642	3927643	-0.0234
chr	3927643	3927648	-0.0117
chr	3927648	3927652	-0.0234
chr	3927652	3927653	-0.0117
chr	3927653	3927671	-0.0585
chr	3927678	3927679	-0.0117
chr	3927679	3927680	-0.0234
chr	3927680	3927681	-0.117
chr	3927681	3927683	-0.1638
chr	3927683	3927685	-0.1755
chr	3927685	3927690	-0.1872
chr	3927690	3927701	-0.1989
chr	3927701	3927702	-0.1872
chr	3927702	3927703	-0.0468
chr	3927703	3927706	-0.0351
chr	3927706	3927712	-0.0117
chr	3927725	3927729	-0.0117
chr	3927729	3927730	-0.0234
chr	3927730	3927734	-0.0702
chr	3927734	3927737	-0.0819
chr	3927737	3927750	-0.0936
chr	3927750	3927752	-0.0819
chr	3927752	3927760	-0.0117
chr	3927775	3927794	-0.0117
chr	3927795	3927797	-0.0234
chr	3927797	3927806	-0.0351
chr	3927806	3927807	-0.0468
chr	3927807	3927808	-0.0585
chr	3927808	3927809	-0.1053
chr	3927809	3927810	-0.117
chr	3927810	3927811	-0.2574
chr	3927811	3927812	-0.7254
chr	3927812	3927813	-1.4274
chr	3927813	3927814	-1.5093
chr	3927814	3927817	-1.521
chr	3927817	3927829	-1.4859
chr	3927829	3927830	-1.4274
chr	3927830	3927831	-1.4157
chr	3927831	3927833	-1.3806
chr	3927833	3927834	-0.9594
chr	3927834	3927835	-0.0117
chr	3927880	3927888	-0.0117
chr	3927888	3927889	-0.0234
chr	3927889	3927890	-0.0468
chr	3927890	3927891	-0.0585
chr	3927891	3927892	-0.3393
chr	3927892	3927896	-0.3861
chr	3927896	3927902	-0.3978
chr	3927902	3927913	-0.3861
chr	3927913	3927917	-0.0117
chr	3927930	3927931	-0.6786
chr	3927931	3927951	-0.7488
chr	3927951	3927952	-0.6786
chr	3927978	3927994	-0.0117
chr	3927999	3928014	-0.0117
chr	3928014	3928023	-0.0234
chr	3928023	3928025	-0.0351
chr	3928025	3928029	-0.0234
chr	3928029	3928038	-0.0585
chr	3928038	3928040	-0.0468
chr	3928040	3928041	-0.0585
chr	3928041	3928050	-0.0468
chr	3928050	3928056	-0.0234
chr	3928056	3928058	-0.0351
chr	3928058	3928061	-0.0702
chr	3928061	3928062	-0.1872
chr	3928062	3928063	-0.1989
chr	3928063	3928065	-0.2106
chr	3928065	3928068	-0.2223
chr	3928068	3928081	-0.2106
chr	3928081	3928082	-0.3042
chr	3928082	3928083	-0.2457
chr	3928083	3928084	-0.2691
chr	3928084	3928085	-0.2808
chr	3928085	3928103	-0.2925
chr	3928103	3928104	-0.2808
chr	3928125	3928137	-0.0117
chr	3928137	3928148	-0.0234
chr	3928148	3928155	-0.0117
chr	3928155	3928157	-0.0234
chr	3928157	3928177	-0.0117
chr	3928178	3928179	-0.0234
chr	3928179	3928183	-0.0468
chr	3928183	3928184	-0.0936
chr	3928184	3928185	-0.1053
chr	3928185	3928186	-0.1287
chr	3928186	3928187	-0.1755
chr	3928187	3928188	-0.2457
chr	3928188	3928189	-0.3159
chr	3928189	3928190	-0.3978
chr	3928190	3928193	-0.5265
chr	3928193	3928195	-0.5733
chr	3928195	3928197	-0.585
chr	3928197	3928200	-0.6084
chr	3928200	3928205	-0.5616
chr	3928205	3928210	-0.5148
chr	3928210	3928212	-0.1638
chr	3928212	3928214	-0.0702
chr	3928214	3928215	-0.0585
chr	3928215	3928217	-0.0234
chr	3928217	3928220	-0.0117
chr	3928234	3928239	-0.0117
chr	3928239	3928240	-0.0468
chr	3928240	3928242	-0.117
chr	3928242	3928244	-0.1287
chr	3928244	3928261	-0.1404
chr	3928261	3928266	-0.0117
chr	3928266	3928272	-0.0234
chr	3928272	3928284	-0.0117
chr	3928284	3928287	-0.0234
chr	3928287	3928288	-0.0819
chr	3928288	3928289	-0.1521
chr	3928289	3928290	-0.4212
chr	3928290	3928291	-0.4563
chr	3928291	3928292	-0.4797
chr	3928292	3928293	-0.4914
chr	3928293	3928294	-0.5265
chr	3928294	3928296	-0.7137
chr	3928296	3928297	-1.0179
chr	3928297	3928306	-1.17
chr	3928306	3928313	-1.1583
chr	3928313	3928314	-0.6435
chr	3928314	3928316	-0.6318
chr	3928316	3928318	-0.5967
chr	3928318	3928319	-0.2457
chr	3928319	3928320	-0.1638
chr	3928320	3928321	-3.1356
chr	3928321	3928323	-3.276
chr	3928323	3928341	-3.2877
chr	3928341	3928342	-3.2526
chr	3928342	3928343	-0.0117
chr	3928349	3928352	-0.0117
chr	3928352	3928353	-0.0234
chr	3928353	3928354	-0.0585
chr	3928354	3928355	-0.117
chr	3928355	3928361	-0.1287
chr	3928361	3928367	-0.1404
chr	3928367	3928369	-0.1521
chr	3928369	3928374	-0.1989
chr	3928374	3928376	-0.1287
chr	3928376	3928377	-0.0936
chr	3928377	3928386	-0.0819
chr	3928386	3928388	-0.0702
chr	3928388	3928390	-0.0936
chr	3928390	3928391	-0.1521
chr	3928391	3928392	-0.6201
chr	3928392	3928393	-0.8541
chr	3928393	3928394	-1.0764
chr	3928394	3928395	-1.1232
chr	3928395	3928396	-1.6146
chr	3928396	3928397	-2.8431
chr	3928397	3928398	-3.2877
chr	3928398	3928399	-3.7791
chr	3928399	3928400	-3.8376
chr	3928400	3928401	-3.8727
chr	3928401	3928402	-4.0833
chr	3928402	3928403	-4.1067
chr	3928403	3928405	-4.095
chr	3928405	3928415	-4.1067
chr	3928415	3928416	-4.0833
chr	3928416	3928417	-4.0365
chr	3928417	3928418	-4.0014
chr	3928418	3928419	-0.2808
chr	3928419	3928420	-0.2106
chr	3928420	3928421	-0.0702
chr	3928421	3928422	-0.0585
chr	3928422	3928430	-0.0117
chr	3928430	3928431	-0.0234
chr	3928431	3928432	-0.0351
chr	3928432	3928433	-0.0936
chr	3928433	3928434	-0.1287
chr	3928434	3928435	-0.1989
chr	3928435	3928438	-0.2223
chr	3928438	3928439	-0.234
chr	3928439	3928452	-0.2574
chr	3928452	3928453	-0.234
chr	3928453	3928454	-0.1989
chr	3928454	3928455	-0.1404
chr	3928455	3928457	-0.0702
chr	3928457	3928459	-0.0234
chr	3928459	3928462	-0.0351
chr	3928462	3928469	-0.0234
chr	3928469	3928470	-0.0702
chr	3928470	3928471	-0.0819
chr	3928471	3928478	-0.0936
chr	3928478	3928483	-0.0819
chr	3928483	3928490	-0.0702
chr	3928490	3928494	-0.0351
chr	3928494	3928497	-0.0468
chr	3928497	3928509	-0.0585
chr	3928509	3928515	-0.0234
chr	3928515	3928522	-0.0117
chr	3928537	3928538	-0.0117
chr	3928538	3928557	-0.0468
chr	3928557	3928560	-0.0351
chr	3928560	3928565	-0.0117
chr	3928611	3928625	-0.0117
chr	3928625	3928629	-0.0234
chr	3928629	3928630	-0.0351
chr	3928630	3928632	-0.0234
chr	3928632	3928646	-0.0936
chr	3928646	3928649	-0.1053
chr	3928649	3928650	-0.117
chr	3928650	3928651	-0.1404
chr	3928651	3928652	-0.1638
chr	3928652	3928653	-0.1404
chr	3928653	3928654	-0.1287
chr	3928654	3928663	-0.0702
chr	3928663	3928666	-0.0819
chr	3928666	3928672	-0.0702
chr	3928672	3928673	-0.0585
chr	3928673	3928684	-0.0117
chr	3928690	3928710	-0.1053
chr	3928710	3928711	-0.0936
chr	3928711	3928712	-0.0117
chr	3928719	3928720	-0.0117
chr	3928720	3928721	-0.0234
chr	3928721	3928722	-0.0585
chr	3928722	3928723	-0.117
chr	3928723	3928724	-0.1521
chr	3928724	3928725	-0.1638
chr	3928725	3928740	-0.1755
chr	3928740	3928741	-0.1872
chr	3928741	3928743	-0.1638
chr	3928743	3928745	-0.1872
chr	3928745	3928746	-0.1287
chr	3928746	3928747	-0.1989
chr	3928747	3928748	-0.2106
chr	3928748	3928763	-0.2223
chr	3928763	3928765	-0.1989
chr	3928788	3928792	-0.0585
chr	3928792	3928793	-0.3627
chr	3928793	3928799	-0.3861
chr	3928799	3928809	-0.3978
chr	3928809	3928810	-0.3861
chr	3928810	3928812	-0.3627
chr	3928812	3928813	-0.3393
chr	3928813	3928814	-0.1872
chr	3928814	3928819	-0.0117
chr	3928874	3928876	-0.0117
chr	3928876	3928877	-0.0234
chr	3928877	3928879	-0.0351
chr	3928879	3928896	-0.0585
chr	3928896	3928900	-0.0468
chr	3928937	3928938	-0.0702
chr	3928938	3928958	-0.0819
chr	3928962	3928963	-0.0351
chr	3928963	3928964	-0.1755
chr	3928964	3928967	-0.1989
chr	3928967	3928968	-0.2106
chr	3928968	3928984	-0.2223
chr	3928984	3928985	-0.0234
chr	3928985	3928986	-0.0117
chr	3929017	3929018	-0.0234
chr	3929018	3929023	-0.0351
chr	3929023	3929024	-0.0585
chr	3929024	3929025	-0.1053
chr	3929025	3929026	-0.2925
chr	3929026	3929027	-0.3393
chr	3929027	3929029	-0.3978
chr	3929029	3929038	-0.4563
chr	3929038	3929044	-0.4329
chr	3929044	3929045	-0.4095
chr	3929045	3929046	-0.4212
chr	3929046	3929047	-0.0819
chr	3929047	3929048	-0.0585
chr	3929048	3929051	-0.0117
chr	3929051	3929058	-0.0234
chr	3929058	3929069	-0.0351
chr	3929069	3929078	-0.0234
chr	3929078	3929081	-0.0117
chr	3929134	3929148	-0.0117
chr	3929148	3929149	-0.0234
chr	3929149	3929150	-0.0351
chr	3929150	3929157	-0.0468
chr	3929157	3929160	-0.0351
chr	3929160	3929161	-0.0468
chr	3929161	3929163	-0.0585
chr	3929163	3929166	-0.117
chr	3929166	3929167	-0.1287
chr	3929167	3929174	-0.0936
chr	3929174	3929181	-0.1053
chr	3929181	3929182	-0.0819
chr	3929182	3929183	-0.0468
chr	3929183	3929189	-0.0117
chr	3929189	3929195	-0.0234
chr	3929195	3929209	-0.0117
chr	3929214	3929236	-0.0117
chr	3929236	3929241	-0.0234
chr	3929241	3929243	-0.0468
chr	3929243	3929249	-0.0819
chr	3929249	3929255	-0.0702
chr	3929255	3929260	-0.0819
chr	3929260	3929262	-0.1404
chr	3929262	3929263	-0.1287
chr	3929263	3929265	-0.1404
chr	3929265	3929282	-0.1638
chr	3929282	3929283	-0.2223
chr	3929283	3929284	-0.2808
chr	3929284	3929285	-0.3276
chr	3929285	3929286	-0.3744
chr	3929286	3929288	-0.4797
chr	3929288	3929292	-0.4914
chr	3929292	3929302	-0.5031
chr	3929302	3929303	-0.4797
chr	3929303	3929304	-0.4329
chr	3929304	3929305	-0.1638
chr	3929305	3929307	-0.117
chr	3929307	3929309	-0.0351
chr	3929309	3929313	-0.0117
chr	3929337	3929347	-0.0117
chr	3929347	3929356	-0.0234
chr	3929356	3929357	-0.0468
chr	3929357	3929358	-0.1755
chr	3929358	3929360	-0.2457
chr	3929360	3929365	-0.3744
chr	3929365	3929367	-0.3861
chr	3929367	3929368	-0.4095
chr	3929368	3929369	-0.4329
chr	3929369	3929370	-0.4212
chr	3929370	3929371	-0.4563
chr	3929371	3929374	-0.4914
chr	3929374	3929375	-0.5265
chr	3929375	3929377	-0.5616
chr	3929377	3929378	-0.5967
chr	3929378	3929379	-0.6084
chr	3929379	3929380	-0.4095
chr	3929380	3929381	-0.3978
chr	3929381	3929387	-0.2457
chr	3929387	3929389	-0.2223
chr	3929389	3929390	-0.1755
chr	3929390	3929391	-0.1404
chr	3929391	3929396	-0.1287
chr	3929398	3929400	-0.0117
chr	3929400	3929401	-0.0234
chr	3929401	3929402	-0.0468
chr	3929402	3929403	-0.0585
chr	3929403	3929421	-0.0702
chr	3929421	3929422	-0.0351
chr	3929422	3929423	-0.0117
chr	3929437	3929458	-0.0234
chr	3929460	3929462	-0.0117
chr	3929462	3929463	-0.0234
chr	3929463	3929472	-0.234
chr	3929472	3929480	-0.2457
chr	3929480	3929483	-0.234
chr	3929483	3929484	-0.117
chr	3929484	3929485	-0.0351
chr	3929485	3929493	-0.0117
chr	3929537	3929539	-0.0117
chr	3929539	3929541	-0.0234
chr	3929541	3929542	-0.1404
chr	3929542	3929543	-0.234
chr	3929543	3929544	-0.2574
chr	3929544	3929546	-0.2691
chr	3929546	3929547	-0.3159
chr	3929547	3929551	-0.3393
chr	3929551	3929552	-0.3627
chr	3929552	3929553	-0.3744
chr	3929553	3929554	-0.3978
chr	3929554	3929558	-0.4095
chr	3929558	3929562	-0.4212
chr	3929562	3929563	-0.4095
chr	3929563	3929564	-0.2223
chr	3929564	3929565	-0.2106
chr	3929565	3929568	-0.1521
chr	3929568	3929569	-0.1404
chr	3929569	3929570	-0.1521
chr	3929570	3929572	-0.1404
chr	3929572	3929573	-0.2808
chr	3929573	3929574	-0.3276
chr	3929574	3929577	-0.3393
chr	3929577	3929579	-0.3276
chr	3929579	3929586	-0.3393
chr	3929586	3929589	-0.3276
chr	3929589	3929590	-0.3393
chr	3929590	3929591	-0.3159
chr	3929591	3929592	-1.9188
chr	3929592	3929594	-2.0007
chr	3929594	3929595	-2.0358
chr	3929595	3929596	-2.0943
chr	3929596	3929597	-2.1294
chr	3929597	3929599	-2.2581
chr	3929599	3929601	-2.2698
chr	3929601	3929606	-2.2815
chr	3929606	3929609	-2.2698
chr	3929609	3929611	-2.2815
chr	3929611	3929612	-2.2698
chr	3929612	3929614	-2.2815
chr	3929614	3929615	-2.2698
chr	3929615	3929616	-2.1879
chr	3929616	3929617	-2.106
chr	3929617	3929618	-2.0592
chr	3929618	3929633	-0.2106
chr	3929633	3929635	-0.1755
chr	3929635	3929638	-0.1638
chr	3929638	3929640	-0.1521
chr	3929640	3929645	-0.0351
chr	3929649	3929651	-0.0117
chr	3929651	3929652	-0.117
chr	3929652	3929673	-0.1287
chr	3929673	3929674	-0.0117
chr	3929674	3929675	-0.0234
chr	3929675	3929695	-0.0819
chr	3929696	3929723	-0.0117
chr	3929734	3929735	-0.0117
chr	3929735	3929740	-0.0234
chr	3929740	3929742	-0.0351
chr	3929742	3929754	-0.0468
chr	3929754	3929756	-0.0351
chr	3929756	3929759	-0.0468
chr	3929759	3929777	-0.0117
chr	3929811	3929812	-0.0117
chr	3929812	3929813	-0.0351
chr	3929813	3929826	-0.117
chr	3929826	3929833	-0.1287
chr	3929833	3929834	-0.0702
chr	3929834	3929843	-0.0117
chr	3929870	3929871	-0.0117
chr	3929871	3929893	-0.2925
chr	3929893	3929898	-0.0117
chr	3929906	3929926	-0.0351
chr	3929926	3929927	-0.0234
chr	3929927	3929935	-0.0117
chr	3929936	3929957	-0.0117
chr	3929986	3929987	-0.0468
chr	3929987	3930005	-0.0936
chr	3930005	3930006	-0.1053
chr	3930006	3930007	-0.117
chr	3930007	3930008	-0.0936
chr	3930008	3930009	-0.1404
chr	3930009	3930010	-0.1521
chr	3930010	3930029	-0.1638
chr	3930029	3930030	-0.1053
chr	3930058	3930062	-0.0117
chr	3930062	3930065	-0.0468
chr	3930065	3930066	-0.0702
chr	3930066	3930074	-0.1053
chr	3930074	3930076	-0.117
chr	3930076	3930083	-0.1287
chr	3930083	3930087	-0.0936
chr	3930087	3930089	-0.0468
chr	3930089	3930094	-0.0351
chr	3930094	3930109	-0.0117
chr	3930114	3930119	-0.0117
chr	3930119	3930136	-0.0234
chr	3930136	3930137	-0.0117
chr	3930183	3930185	-0.2223
chr	3930185	3930187	-0.234
chr	3930187	3930204	-0.2457
chr	3930204	3930205	-0.117
chr	3930205	3930209	-0.0117
chr	3930230	3930231	-0.0351
chr	3930231	3930236	-0.0468
chr	3930236	3930251	-0.0585
chr	3930251	3930258	-0.0117
chr	3930266	3930270	-0.0585
chr	3930270	3930286	-0.0819
chr	3930286	3930288	-0.0351
chr	3930288	3930291	-0.0234
chr	3930291	3930292	-0.0117
chr	3930359	3930362	-0.0117
chr	3930362	3930368	-0.0234
chr	3930368	3930369	-0.0351
chr	3930369	3930370	-0.0585
chr	3930370	3930389	-0.0702
chr	3930389	3930390	-0.0351
chr	3930390	3930395	-0.0117
chr	3930404	3930417	-0.0234
chr	3930417	3930418	-0.0351
chr	3930418	3930419	-1.0413
chr	3930419	3930422	-1.1349
chr	3930422	3930423	-1.1466
chr	3930423	3930426	-1.1583
chr	3930426	3930436	-1.1349
chr	3930436	3930440	-1.1466
chr	3930440	3930444	-0.0234
chr	3930444	3930452	-0.0351
chr	3930452	3930458	-0.0468
chr	3930458	3930463	-0.0351
chr	3930463	3930470	-0.0234
chr	3930471	3930472	-0.0117
chr	3930472	3930473	-0.0351
chr	3930473	3930476	-0.0468
chr	3930476	3930477	-0.0819
chr	3930477	3930479	-0.1053
chr	3930479	3930480	-0.1287
chr	3930480	3930488	-0.1404
chr	3930488	3930489	-0.1521
chr	3930489	3930493	-0.1638
chr	3930493	3930498	-0.1521
chr	3930498	3930499	-0.1053
chr	3930499	3930500	-0.0585
chr	3930500	3930501	-0.0468
chr	3930501	3930504	-0.0234
chr	3930564	3930587	-0.0117
chr	3930613	3930614	-0.0117
chr	3930614	3930615	-0.0234
chr	3930615	3930635	-0.0351
chr	3930648	3930651	-0.0117
chr	3930651	3930671	-0.0234
chr	3930673	3930674	-0.1404
chr	3930674	3930675	-0.234
chr	3930675	3930695	-0.5616
chr	3930695	3930697	-0.0351
chr	3930697	3930698	-0.0117
chr	3930757	3930758	-0.0117
chr	3930758	3930778	-0.0234
chr	3930778	3930779	-0.0117
chr	3930862	3930883	-0.0351
chr	3930933	3930935	-0.0468
chr	3930935	3930936	-0.1404
chr	3930936	3930938	-0.1872
chr	3930938	3930954	-0.2106
chr	3930954	3930955	-0.1872
chr	3930955	3930957	-0.1521
chr	3930995	3931012	-0.0117
chr	3931092	3931093	-0.0117
chr	3931093	3931115	-0.0234
chr	3931156	3931178	-0.0117
chr	3931203	3931224	-0.0117
chr	3931404	3931407	-0.0117
chr	3931407	3931409	-0.0936
chr	3931409	3931421	-0.1053
chr	3931421	3931426	-0.1404
chr	3931426	3931427	-0.1287
chr	3931427	3931428	-0.117
chr	3931428	3931434	-0.0702
chr	3931434	3931435	-0.3159
chr	3931435	3931437	-0.3276
chr	3931437	3931439	-0.351
chr	3931439	3931442	-0.3627
chr	3931442	3931443	-0.3744
chr	3931443	3931444	-0.3861
chr	3931444	3931446	-0.3627
chr	3931446	3931452	-0.351
chr	3931452	3931456	-0.3393
chr	3931456	3931457	-0.0585
chr	3931457	3931459	-0.0234
chr	3931459	3931465	-0.0468
chr	3931465	3931466	-0.0351
chr	3931466	3931472	-0.0234
chr	3931472	3931480	-0.0819
chr	3931480	3931482	-0.0936
chr	3931482	3931488	-0.1053
chr	3931488	3931489	-0.1521
chr	3931489	3931490	-0.1638
chr	3931490	3931492	-0.1404
chr	3931492	3931493	-0.0936
chr	3931493	3931497	-0.0819
chr	3931497	3931498	-0.0936
chr	3931498	3931499	-0.1287
chr	3931499	3931500	-0.6435
chr	3931500	3931501	-2.1879
chr	3931501	3931502	-2.2815
chr	3931502	3931503	-2.4336
chr	3931503	3931504	-2.5506
chr	3931504	3931505	-2.7378
chr	3931505	3931507	-2.7729
chr	3931507	3931511	-2.7846
chr	3931511	3931521	-2.7612
chr	3931521	3931522	-0.5148
chr	3931522	3931523	-0.5382
chr	3931523	3931525	-0.2925
chr	3931525	3931526	-0.4095
chr	3931526	3931527	-0.4446
chr	3931527	3931528	-1.0296
chr	3931528	3931529	-1.1115
chr	3931529	3931530	-1.1232
chr	3931530	3931531	-1.2519
chr	3931531	3931532	-1.6965
chr	3931532	3931533	-1.7433
chr	3931533	3931534	-1.8252
chr	3931534	3931538	-1.8486
chr	3931538	3931541	-1.8603
chr	3931541	3931543	-1.8837
chr	3931543	3931545	-1.7901
chr	3931545	3931546	-1.6848
chr	3931546	3931548	-1.5912
chr	3931548	3931550	-0.7254
chr	3931550	3931551	-0.7137
chr	3931551	3931552	-0.6903
chr	3931552	3931553	-0.0819
chr	3931553	3931560	-0.0468
chr	3931560	3931561	-0.0702
chr	3931561	3931562	-0.117
chr	3931562	3931564	-0.1404
chr	3931564	3931575	-0.1755
chr	3931575	3931579	-0.1638
chr	3931579	3931581	-0.1521
chr	3931581	3931585	-0.117
chr	3931585	3931615	-0.0117
chr	3931627	3931638	-0.0117
chr	3931638	3931645	-0.0234
chr	3931645	3931658	-0.0351
chr	3931658	3931664	-0.0234
chr	3931664	3931668	-0.0117
chr	3931676	3931681	-0.0117
chr	3931681	3931698	-0.0234
chr	3931698	3931703	-0.0117
chr	3931719	3931720	-0.0117
chr	3931720	3931721	-0.0585
chr	3931721	3931724	-0.0819
chr	3931724	3931725	-0.0936
chr	3931725	3931741	-0.1053
chr	3931741	3931746	-0.0234
chr	3931758	3931759	-0.0234
chr	3931759	3931763	-0.0351
chr	3931763	3931764	-0.0585
chr	3931764	3931765	-0.0936
chr	3931765	3931766	-0.1287
chr	3931766	3931767	-0.1638
chr	3931767	3931768	-0.2223
chr	3931768	3931769	-1.5444
chr	3931769	3931770	-1.7316
chr	3931770	3931771	-2.0826
chr	3931771	3931773	-2.1294
chr	3931773	3931774	-2.1411
chr	3931774	3931775	-2.1294
chr	3931775	3931779	-2.1411
chr	3931779	3931780	-2.3049
chr	3931780	3931785	-2.2815
chr	3931785	3931788	-2.2698
chr	3931788	3931789	-1.3923
chr	3931789	3931790	-1.1934
chr	3931790	3931792	-0.3042
chr	3931792	3931801	-0.351
chr	3931801	3931809	-0.1755
chr	3931809	3931812	-0.1638
chr	3931829	3931830	-0.0117
chr	3931830	3931831	-0.0234
chr	3931831	3931846	-0.0468
chr	3931846	3931848	-0.0585
chr	3931848	3931849	-0.0819
chr	3931849	3931851	-0.0585
chr	3931851	3931856	-0.0468
chr	3931856	3931861	-0.0585
chr	3931861	3931870	-0.0702
chr	3931870	3931871	-0.0468
chr	3931871	3931872	-0.0819
chr	3931872	3931873	-0.0936
chr	3931873	3931874	-0.1521
chr	3931874	3931875	-0.2223
chr	3931875	3931877	-0.2457
chr	3931877	3931879	-0.2574
chr	3931879	3931882	-0.2691
chr	3931882	3931883	-0.2808
chr	3931883	3931887	-0.7254
chr	3931887	3931890	-0.7605
chr	3931890	3931891	-0.8424
chr	3931891	3931892	-0.8541
chr	3931892	3931894	-0.7956
chr	3931894	3931895	-0.7722
chr	3931895	3931899	-0.6786
chr	3931899	3931900	-0.6552
chr	3931900	3931904	-0.6435
chr	3931904	3931906	-0.1638
chr	3931906	3931910	-0.1404
chr	3931910	3931913	-0.1287
chr	3931913	3931914	-0.1053
chr	3931914	3931916	-0.0234
chr	3931916	3931937	-0.0117
chr	3931957	3931959	-0.0468
chr	3931959	3931960	-0.1989
chr	3931960	3931961	-0.2223
chr	3931961	3931963	-0.2691
chr	3931963	3931980	-0.2925
chr	3931980	3931982	-0.1638
chr	3931982	3931983	-0.1404
chr	3931983	3931984	-0.1287
chr	3932028	3932051	-0.0117
chr	3932201	3932203	-0.0117
chr	3932203	3932205	-0.0234
chr	3932205	3932222	-0.0702
chr	3932222	3932227	-0.0585
chr	3932228	3932247	-0.0234
chr	3932294	3932295	-0.0117
chr	3932295	3932296	-0.4329
chr	3932296	3932297	-0.4797
chr	3932297	3932299	-0.5031
chr	3932299	3932305	-0.5382
chr	3932305	3932307	-0.5499
chr	3932307	3932317	-0.5616
chr	3932317	3932323	-0.0234
chr	3932323	3932325	-0.0117
chr	3932325	3932326	-0.0585
chr	3932326	3932327	-0.1404
chr	3932327	3932328	-0.2808
chr	3932328	3932329	-0.3393
chr	3932329	3932330	-0.5967
chr	3932330	3932331	-3.5919
chr	3932331	3932332	-4.212
chr	3932332	3932333	-4.7034
chr	3932333	3932334	-4.7268
chr	3932334	3932335	-4.7502
chr	3932335	3932336	-4.7619
chr	3932336	3932351	-4.7736
chr	3932351	3932352	-4.7385
chr	3932352	3932357	-0.0117
chr	3932359	3932360	-0.1989
chr	3932360	3932361	-0.2925
chr	3932361	3932363	-0.3042
chr	3932363	3932365	-0.3159
chr	3932365	3932366	-0.3276
chr	3932366	3932367	-0.3627
chr	3932367	3932381	-0.3861
chr	3932381	3932382	-0.2574
chr	3932382	3932383	-0.2106
chr	3932383	3932386	-0.0585
chr	3932386	3932387	-0.0468
chr	3932387	3932404	-0.0234
chr	3932404	3932405	-0.0117
chr	3932460	3932481	-0.0234
chr	3932481	3932485	-0.0117
chr	3932502	3932504	-0.0117
chr	3932504	3932508	-0.0234
chr	3932508	3932524	-0.0351
chr	3932524	3932525	-0.0234
chr	3932525	3932538	-0.0117
chr	3932538	3932539	-0.0468
chr	3932539	3932547	-0.0819
chr	3932547	3932560	-0.0702
chr	3932576	3932580	-0.0117
chr	3932580	3932581	-0.1404
chr	3932581	3932582	-0.1872
chr	3932582	3932583	-0.234
chr	3932583	3932584	-0.3276
chr	3932584	3932585	-0.4446
chr	3932585	3932586	-3.1707
chr	3932586	3932587	-3.627
chr	3932587	3932588	-3.6621
chr	3932588	3932604	-3.6855
chr	3932604	3932605	-3.6621
chr	3932605	3932606	-2.4102
chr	3932606	3932607	-0.1053
chr	3932607	3932612	-0.0234
chr	3932651	3932652	-0.0117
chr	3932652	3932658	-0.2691
chr	3932658	3932666	-0.2808
chr	3932666	3932673	-0.2925
chr	3932673	3932674	-0.2808
chr	3932674	3932685	-0.0117
chr	3932695	3932697	-0.0117
chr	3932697	3932718	-0.0351
chr	3932718	3932721	-0.0234
chr	3932721	3932723	-0.0351
chr	3932723	3932724	-0.0936
chr	3932724	3932735	-0.1287
chr	3932735	3932744	-0.1404
chr	3932744	3932745	-0.0468
chr	3932745	3932758	-0.0234
chr	3932758	3932764	-0.0117
chr	3932847	3932849	-0.0117
chr	3932849	3932852	-0.0468
chr	3932852	3932853	-0.4095
chr	3932853	3932854	-0.5967
chr	3932854	3932855	-0.6084
chr	3932855	3932856	-0.8424
chr	3932856	3932873	-0.8775
chr	3932873	3932874	-0.2457
chr	3932874	3932875	-0.0585
chr	3932875	3932876	-0.0468
chr	3932885	3932905	-0.0117
chr	3933001	3933007	-0.0117
chr	3933007	3933009	-0.0234
chr	3933009	3933027	-0.0468
chr	3933027	3933031	-0.0351
chr	3933055	3933056	-0.0117
chr	3933056	3933057	-0.3276
chr	3933057	3933058	-1.1349
chr	3933058	3933059	-1.3806
chr	3933059	3933061	-1.404
chr	3933061	3933062	-1.4508
chr	3933062	3933065	-1.4625
chr	3933065	3933066	-1.4859
chr	3933066	3933067	-1.4976
chr	3933067	3933068	-1.7082
chr	3933068	3933069	-1.7316
chr	3933069	3933070	-1.8018
chr	3933070	3933074	-1.8252
chr	3933074	3933076	-1.8135
chr	3933076	3933078	-1.8252
chr	3933078	3933080	-0.4095
chr	3933080	3933088	-0.3861
chr	3933088	3933089	-0.1872
chr	3933089	3933090	-0.1404
chr	3933090	3933091	-0.117
chr	3933091	3933093	-0.0117
chr	3933122	3933126	-0.0351
chr	3933126	3933143	-0.0468
chr	3933143	3933144	-0.0234
chr	3933144	3933146	-0.0117
chr	3933156	3933173	-0.0117
chr	3933175	3933177	-0.0117
chr	3933177	3933183	-0.0234
chr	3933183	3933200	-0.0351
chr	3933200	3933204	-0.0468
chr	3933204	3933205	-0.0234
chr	3933205	3933222	-0.0351
chr	3933222	3933225	-0.0234
chr	3933225	3933229	-0.0117
chr	3933229	3933232	-0.0234
chr	3933232	3933234	-0.0702
chr	3933234	3933235	-0.0819
chr	3933235	3933254	-0.0936
chr	3933254	3933255	-0.0819
chr	3933255	3933256	-0.0585
chr	3933256	3933258	-0.0351
chr	3933258	3933259	-0.0234
chr	3933259	3933260	-0.0585
chr	3933260	3933261	-0.117
chr	3933261	3933262	-0.1287
chr	3933262	3933264	-0.1755
chr	3933264	3933271	-0.1872
chr	3933271	3933277	-0.1989
chr	3933277	3933281	-0.1872
chr	3933281	3933282	-0.1638
chr	3933282	3933284	-0.0234
chr	3933284	3933287	-0.0351
chr	3933287	3933290	-0.0234
chr	3933290	3933304	-0.0117
chr	3933317	3933319	-0.0117
chr	3933319	3933323	-0.0234
chr	3933323	3933326	-0.0351
chr	3933326	3933339	-0.0468
chr	3933339	3933347	-0.0351
chr	3933347	3933348	-2.7144
chr	3933348	3933349	-2.9718
chr	3933349	3933350	-3.4983
chr	3933350	3933351	-3.5217
chr	3933351	3933353	-3.5334
chr	3933353	3933359	-3.5451
chr	3933359	3933367	-3.5568
chr	3933367	3933368	-3.5451
chr	3933368	3933369	-3.393
chr	3933369	3933371	-0.2457
chr	3933371	3933373	-0.1989
chr	3933373	3933374	-0.117
chr	3933374	3933375	-0.0351
chr	3933375	3933376	-0.0468
chr	3933376	3933377	-0.0936
chr	3933377	3933378	-0.1404
chr	3933378	3933380	-0.4095
chr	3933380	3933381	-0.6435
chr	3933381	3933382	-0.6552
chr	3933382	3933398	-0.6786
chr	3933398	3933400	-0.2457
chr	3933400	3933401	-0.2106
chr	3933439	3933472	-0.0117
chr	3933479	3933483	-0.0117
chr	3933483	3933485	-0.117
chr	3933485	3933494	-0.1287
chr	3933494	3933501	-0.1521
chr	3933501	3933503	-0.1404
chr	3933503	3933504	-0.1521
chr	3933504	3933505	-0.0702
chr	3933505	3933506	-0.0819
chr	3933506	3933510	-0.0702
chr	3933510	3933512	-0.0936
chr	3933512	3933513	-0.1053
chr	3933513	3933515	-0.0936
chr	3933515	3933525	-0.0819
chr	3933525	3933528	-0.0468
chr	3933528	3933532	-0.0351
chr	3933532	3933536	-0.0117
chr	3933536	3933537	-0.0234
chr	3933537	3933540	-0.0351
chr	3933540	3933541	-0.0702
chr	3933541	3933542	-0.0936
chr	3933542	3933543	-0.1053
chr	3933543	3933545	-0.1521
chr	3933545	3933546	-0.6318
chr	3933546	3933547	-1.2519
chr	3933547	3933548	-1.2753
chr	3933548	3933553	-1.2987
chr	3933553	3933554	-1.3104
chr	3933554	3933555	-1.4157
chr	3933555	3933556	-1.4742
chr	3933556	3933557	-1.4976
chr	3933557	3933558	-1.521
chr	3933558	3933559	-1.4859
chr	3933559	3933560	-1.5093
chr	3933560	3933562	-1.5678
chr	3933562	3933567	-1.5795
chr	3933567	3933569	-0.4212
chr	3933569	3933570	-0.3861
chr	3933570	3933575	-0.3744
chr	3933575	3933576	-0.3627
chr	3933576	3933579	-0.117
chr	3933579	3933588	-0.0234
chr	3933588	3933589	-0.0585
chr	3933589	3933590	-0.1755
chr	3933590	3933591	-0.2223
chr	3933591	3933592	-1.8486
chr	3933592	3933593	-2.0709
chr	3933593	3933595	-2.2581
chr	3933595	3933597	-2.2932
chr	3933597	3933599	-2.3049
chr	3933599	3933600	-2.34
chr	3933600	3933602	-2.4102
chr	3933602	3933603	-2.4453
chr	3933603	3933604	-2.5974
chr	3933604	3933605	-3.2643
chr	3933605	3933609	-3.9897
chr	3933609	3933610	-4.0248
chr	3933610	3933611	-4.0482
chr	3933611	3933612	-3.9663
chr	3933612	3933617	-1.7784
chr	3933617	3933619	-1.7901
chr	3933619	3933621	-1.7784
chr	3933621	3933624	-1.755
chr	3933624	3933625	-1.8135
chr	3933625	3933626	-1.8252
chr	3933626	3933627	-0.468
chr	3933627	3933628	-0.5499
chr	3933628	3933629	-0.6552
chr	3933629	3933631	-0.7137
chr	3933631	3933642	-0.702
chr	3933642	3933643	-0.7137
chr	3933643	3933648	-0.702
chr	3933648	3933653	-0.6201
chr	3933653	3933663	-0.0468
chr	3933663	3933664	-0.0351
chr	3933664	3933666	-0.0117
chr	3933666	3933667	-0.0468
chr	3933667	3933668	-0.0702
chr	3933668	3933671	-0.1053
chr	3933671	3933688	-0.1287
chr	3933688	3933690	-0.1053
chr	3933690	3933692	-0.0936
chr	3933692	3933693	-0.0117
chr	3933710	3933712	-0.0117
chr	3933712	3933714	-0.0234
chr	3933714	3933716	-0.0351
chr	3933716	3933717	-0.0468
chr	3933717	3933735	-0.0936
chr	3933735	3933736	-0.0702
chr	3933736	3933737	-0.0585
chr	3933737	3933738	-0.0468
chr	3933738	3933739	-0.0351
chr	3933739	3933758	-0.1638
chr	3933758	3933759	-0.1404
chr	3933808	3933809	-0.0585
chr	3933809	3933830	-0.0702
chr	3933846	3933848	-0.0117
chr	3933848	3933863	-0.0234
chr	3933863	3933869	-0.0351
chr	3933869	3933879	-0.0117
chr	3933897	3933903	-0.0117
chr	3933903	3933904	-0.0351
chr	3933904	3933905	-0.0468
chr	3933905	3933924	-0.0585
chr	3933924	3933927	-0.0117
chr	3933995	3933996	-0.0117
chr	3933996	3933997	-0.0234
chr	3933997	3933998	-0.0468
chr	3933998	3933999	-0.8892
chr	3933999	3934000	-1.4274
chr	3934000	3934001	-1.4976
chr	3934001	3934002	-1.5444
chr	3934002	3934003	-1.7082
chr	3934003	3934016	-1.7316
chr	3934016	3934020	-1.7199
chr	3934020	3934021	-1.1115
chr	3934021	3934022	-0.702
chr	3934022	3934023	-0.7839
chr	3934023	3934024	-0.5967
chr	3934024	3934025	-0.6435
chr	3934025	3934042	-0.6552
chr	3934042	3934043	-0.1053
chr	3934043	3934049	-0.0117
chr	3934049	3934050	-0.0351
chr	3934050	3934068	-0.0702
chr	3934068	3934069	-0.0585
chr	3934069	3934071	-0.0351
chr	3934079	3934084	-0.0117
chr	3934084	3934086	-0.0234
chr	3934086	3934089	-0.0585
chr	3934089	3934090	-0.0936
chr	3934090	3934091	-0.117
chr	3934091	3934092	-0.1404
chr	3934092	3934097	-0.1521
chr	3934097	3934098	-0.1638
chr	3934098	3934099	-0.1755
chr	3934099	3934101	-0.1872
chr	3934101	3934106	-0.1755
chr	3934106	3934108	-0.1521
chr	3934108	3934112	-0.117
chr	3934112	3934113	-0.1287
chr	3934113	3934119	-0.1404
chr	3934119	3934120	-0.117
chr	3934120	3934133	-0.1053
chr	3934133	3934134	-0.0819
chr	3934134	3934135	-0.0585
chr	3934135	3934136	-0.0936
chr	3934136	3934138	-0.1287
chr	3934138	3934155	-0.1404
chr	3934155	3934156	-0.1287
chr	3934156	3934157	-0.0819
chr	3934224	3934234	-0.0117
chr	3934234	3934235	-0.0234
chr	3934235	3934242	-0.0585
chr	3934242	3934243	-0.234
chr	3934243	3934245	-0.2574
chr	3934245	3934257	-0.2457
chr	3934257	3934260	-0.234
chr	3934260	3934262	-0.2106
chr	3934262	3934263	-0.1989
chr	3934263	3934264	-0.0351
chr	3934264	3934267	-0.0234
chr	3934319	3934329	-0.0117
chr	3934329	3934339	-0.0234
chr	3934339	3934340	-0.0351
chr	3934340	3934343	-0.0234
chr	3934343	3934344	-0.0351
chr	3934344	3934345	-0.0468
chr	3934345	3934353	-0.0585
chr	3934353	3934354	-0.1989
chr	3934354	3934355	-0.2106
chr	3934355	3934365	-0.234
chr	3934365	3934367	-0.2223
chr	3934367	3934373	-0.1872
chr	3934373	3934377	-0.0234
chr	3934385	3934387	-0.0117
chr	3934387	3934388	-0.0351
chr	3934388	3934389	-0.0468
chr	3934389	3934390	-0.0585
chr	3934390	3934405	-0.0819
chr	3934405	3934409	-0.0702
chr	3934495	3934503	-0.0234
chr	3934503	3934505	-0.0351
chr	3934505	3934506	-0.0585
chr	3934506	3934507	-0.0819
chr	3934507	3934517	-0.0936
chr	3934517	3934527	-0.0702
chr	3934527	3934536	-0.0117
chr	3934559	3934561	-0.0117
chr	3934561	3934563	-0.0234
chr	3934563	3934565	-0.0351
chr	3934565	3934570	-0.0585
chr	3934570	3934573	-0.0819
chr	3934573	3934581	-0.0936
chr	3934581	3934587	-0.0702
chr	3934587	3934594	-0.0117
chr	3934630	3934637	-0.0117
chr	3934637	3934652	-0.0585
chr	3934652	3934658	-0.0468
chr	3934683	3934684	-0.0702
chr	3934684	3934685	-0.1287
chr	3934685	3934689	-0.1521
chr	3934689	3934704	-0.1638
chr	3934704	3934705	-0.1404
chr	3934705	3934706	-0.0702
chr	3934706	3934711	-0.0117
chr	3934725	3934726	-0.0117
chr	3934726	3934727	-0.0234
chr	3934727	3934728	-0.1989
chr	3934728	3934729	-0.234
chr	3934729	3934730	-0.2691
chr	3934730	3934731	-0.2808
chr	3934731	3934732	-0.3042
chr	3934732	3934749	-0.3159
chr	3934749	3934750	-0.0585
chr	3934752	3934769	-0.0117
chr	3934769	3934770	-0.0351
chr	3934770	3934771	-0.0819
chr	3934771	3934772	-0.1053
chr	3934772	3934773	-0.1404
chr	3934773	3934776	-0.1755
chr	3934776	3934778	-0.1989
chr	3934778	3934781	-0.2106
chr	3934781	3934782	-0.2223
chr	3934782	3934783	-0.468
chr	3934783	3934784	-0.5148
chr	3934784	3934787	-0.5616
chr	3934787	3934788	-0.6084
chr	3934788	3934791	-0.702
chr	3934791	3934793	-0.6903
chr	3934793	3934797	-0.585
chr	3934797	3934798	-0.5733
chr	3934798	3934799	-0.5031
chr	3934799	3934803	-0.4914
chr	3934803	3934804	-0.4446
chr	3934804	3934805	-0.2106
chr	3934805	3934809	-0.1755
chr	3934809	3934810	-0.0117
chr	3934811	3934812	-0.1287
chr	3934812	3934832	-0.1521
chr	3934832	3934833	-0.117
chr	3934839	3934840	-0.0234
chr	3934840	3934841	-0.0702
chr	3934841	3934842	-0.117
chr	3934842	3934861	-0.2457
chr	3934861	3934863	-0.234
chr	3934901	3934923	-0.0234
chr	3934951	3934958	-0.0117
chr	3934958	3934974	-0.0234
chr	3934974	3934979	-0.0117
chr	3935011	3935012	-0.0117
chr	3935012	3935013	-0.0351
chr	3935013	3935016	-0.0585
chr	3935016	3935017	-0.234
chr	3935017	3935021	-0.2691
chr	3935021	3935033	-0.2808
chr	3935033	3935034	-0.2925
chr	3935034	3935037	-0.2457
chr	3935037	3935038	-0.1989
chr	3935038	3935039	-0.0585
chr	3935039	3935040	-0.0117
chr	3935040	3935055	-0.0234
chr	3935055	3935061	-0.0117
chr	3935064	3935065	-0.117
chr	3935065	3935066	-0.1404
chr	3935066	3935067	-0.1755
chr	3935067	3935068	-0.1989
chr	3935068	3935070	-0.234
chr	3935070	3935072	-0.2457
chr	3935072	3935074	-0.2574
chr	3935074	3935079	-0.2925
chr	3935079	3935085	-0.3042
chr	3935085	3935086	-0.3159
chr	3935086	3935087	-0.2574
chr	3935087	3935088	-0.2925
chr	3935088	3935089	-0.234
chr	3935089	3935090	-0.1872
chr	3935090	3935092	-0.1755
chr	3935092	3935094	-0.1872
chr	3935094	3935095	-0.1989
chr	3935095	3935096	-2.5857
chr	3935096	3935097	-2.6559
chr	3935097	3935098	-2.8548
chr	3935098	3935099	-3.6387
chr	3935099	3935100	-7.0551
chr	3935100	3935101	-8.658
chr	3935101	3935102	-10.6938
chr	3935102	3935103	-10.8927
chr	3935103	3935104	-10.9044
chr	3935104	3935105	-11.1852
chr	3935105	3935108	-11.1969
chr	3935108	3935109	-11.2554
chr	3935109	3935111	-11.1384
chr	3935111	3935114	-11.1267
chr	3935114	3935115	-11.1033
chr	3935115	3935116	-11.0799
chr	3935116	3935118	-11.0682
chr	3935118	3935119	-11.0448
chr	3935119	3935120	-11.0331
chr	3935120	3935121	-10.413
chr	3935121	3935122	-0.351
chr	3935122	3935123	-0.4563
chr	3935123	3935124	-0.4797
chr	3935124	3935127	-0.4914
chr	3935127	3935130	-0.5733
chr	3935130	3935131	-0.585
chr	3935131	3935134	-0.6084
chr	3935134	3935139	-0.5616
chr	3935139	3935141	-0.5733
chr	3935141	3935142	-0.4563
chr	3935142	3935145	-0.2574
chr	3935145	3935147	-0.2808
chr	3935147	3935148	-0.3042
chr	3935148	3935149	-2.1879
chr	3935149	3935150	-2.3166
chr	3935150	3935151	-2.4219
chr	3935151	3935152	-2.7261
chr	3935152	3935153	-2.7729
chr	3935153	3935157	-2.8314
chr	3935157	3935163	-2.808
chr	3935163	3935164	-2.7963
chr	3935164	3935166	-2.7729
chr	3935166	3935167	-2.7495
chr	3935167	3935168	-2.7144
chr	3935168	3935169	-2.3283
chr	3935169	3935170	-1.0881
chr	3935170	3935171	-0.0702
chr	3935171	3935172	-0.0468
chr	3935172	3935173	-0.0234
chr	3935173	3935174	-0.0117
chr	3935174	3935175	-0.0819
chr	3935175	3935176	-0.1755
chr	3935176	3935177	-0.2574
chr	3935177	3935178	-0.3276
chr	3935178	3935179	-0.4563
chr	3935179	3935180	-0.9126
chr	3935180	3935181	-0.9945
chr	3935181	3935182	-1.0179
chr	3935182	3935183	-3.3813
chr	3935183	3935184	-4.0482
chr	3935184	3935185	-4.1535
chr	3935185	3935191	-4.1769
chr	3935191	3935192	-4.1652
chr	3935192	3935196	-4.1769
chr	3935196	3935197	-3.8961
chr	3935197	3935198	-3.8493
chr	3935198	3935199	-3.8376
chr	3935199	3935200	-3.9078
chr	3935200	3935201	-3.9429
chr	3935201	3935202	-3.3111
chr	3935202	3935203	-3.2994
chr	3935203	3935205	-1.7784
chr	3935205	3935207	-1.9422
chr	3935207	3935208	-1.9305
chr	3935208	3935210	-1.9422
chr	3935210	3935217	-1.9773
chr	3935217	3935223	-1.9656
chr	3935223	3935224	-1.9539
chr	3935224	3935225	-1.9188
chr	3935225	3935226	-0.0585
chr	3935226	3935227	-0.0468
chr	3935227	3935229	-0.0585
chr	3935229	3935232	-0.0468
chr	3935232	3935235	-0.0351
chr	3935235	3935236	-0.8658
chr	3935236	3935237	-1.5444
chr	3935237	3935238	-4.0482
chr	3935238	3935240	-4.0716
chr	3935240	3935243	-4.1067
chr	3935243	3935244	-4.095
chr	3935244	3935245	-4.0833
chr	3935245	3935251	-4.0716
chr	3935251	3935252	-4.0833
chr	3935252	3935253	-4.1184
chr	3935253	3935254	-4.2588
chr	3935254	3935255	-4.2822
chr	3935255	3935256	-4.3875
chr	3935256	3935257	-4.5513
chr	3935257	3935258	-5.4756
chr	3935258	3935259	-4.7853
chr	3935259	3935260	-5.9202
chr	3935260	3935261	-5.9904
chr	3935261	3935262	-6.1191
chr	3935262	3935263	-6.2244
chr	3935263	3935264	-6.318
chr	3935264	3935268	-6.3882
chr	3935268	3935270	-6.4116
chr	3935270	3935273	-6.4233
chr	3935273	3935274	-6.3999
chr	3935274	3935277	-6.4116
chr	3935277	3935278	-7.2072
chr	3935278	3935279	-7.3008
chr	3935279	3935280	-3.4164
chr	3935280	3935281	-1.4625
chr	3935281	3935284	-1.1349
chr	3935284	3935285	-1.0881
chr	3935285	3935287	-0.9711
chr	3935287	3935298	-0.9594
chr	3935298	3935299	-0.117
chr	3935299	3935302	-0.0234
chr	3935310	3935312	-0.0117
chr	3935312	3935313	-0.0585
chr	3935313	3935314	-0.1053
chr	3935314	3935315	-0.117
chr	3935315	3935317	-0.1521
chr	3935317	3935318	-0.2925
chr	3935318	3935319	-0.4914
chr	3935319	3935320	-0.5616
chr	3935320	3935323	-0.5733
chr	3935323	3935324	-0.585
chr	3935324	3935325	-1.8954
chr	3935325	3935326	-1.9422
chr	3935326	3935328	-2.0592
chr	3935328	3935330	-2.0826
chr	3935330	3935332	-2.0943
chr	3935332	3935333	-2.1177
chr	3935333	3935334	-2.0475
chr	3935334	3935336	-2.0358
chr	3935336	3935339	-2.0241
chr	3935339	3935340	-1.7433
chr	3935340	3935342	-1.6146
chr	3935342	3935343	-1.5912
chr	3935343	3935345	-0.9009
chr	3935345	3935346	-0.6552
chr	3935346	3935351	-0.0936
chr	3935351	3935353	-0.0585
chr	3935372	3935374	-0.0117
chr	3935374	3935376	-0.0234
chr	3935376	3935382	-0.0351
chr	3935382	3935383	-0.0468
chr	3935383	3935384	-0.0936
chr	3935384	3935385	-0.1053
chr	3935385	3935387	-0.1638
chr	3935387	3935388	-0.2106
chr	3935388	3935389	-0.2691
chr	3935389	3935390	-0.4212
chr	3935390	3935392	-0.4329
chr	3935392	3935397	-0.4095
chr	3935397	3935400	-0.3978
chr	3935400	3935401	-0.5499
chr	3935401	3935405	-0.5733
chr	3935405	3935409	-0.585
chr	3935409	3935410	-0.5733
chr	3935410	3935411	-0.234
chr	3935411	3935423	-0.2223
chr	3935423	3935429	-0.0351
chr	3935429	3935430	-0.0585
chr	3935430	3935431	-0.1872
chr	3935431	3935432	-0.2457
chr	3935432	3935433	-0.4095
chr	3935433	3935434	-0.4797
chr	3935434	3935435	-0.5382
chr	3935435	3935436	-2.0241
chr	3935436	3935437	-2.0826
chr	3935437	3935439	-2.1177
chr	3935439	3935440	-2.1294
chr	3935440	3935445	-2.1996
chr	3935445	3935446	-2.223
chr	3935446	3935447	-2.3049
chr	3935447	3935448	-2.3283
chr	3935448	3935449	-2.3634
chr	3935449	3935450	-2.4102
chr	3935450	3935452	-2.4453
chr	3935452	3935454	-2.3868
chr	3935454	3935455	-2.34
chr	3935455	3935456	-2.4219
chr	3935456	3935457	-1.0296
chr	3935457	3935458	-1.1232
chr	3935458	3935460	-1.1466
chr	3935460	3935461	-1.1934
chr	3935461	3935462	-1.2519
chr	3935462	3935463	-1.2753
chr	3935463	3935464	-1.3104
chr	3935464	3935465	-1.3338
chr	3935465	3935466	-1.3806
chr	3935466	3935467	-1.5444
chr	3935467	3935469	-1.5912
chr	3935469	3935470	-1.5561
chr	3935470	3935471	-1.5795
chr	3935471	3935472	-1.5444
chr	3935472	3935474	-1.5327
chr	3935474	3935475	-1.5444
chr	3935475	3935476	-1.4976
chr	3935476	3935477	-0.9711
chr	3935477	3935478	-0.7722
chr	3935478	3935479	-0.6552
chr	3935479	3935482	-0.6435
chr	3935482	3935483	-0.585
chr	3935483	3935484	-0.5499
chr	3935484	3935486	-0.5148
chr	3935486	3935487	-0.5265
chr	3935487	3935488	-0.5148
chr	3935488	3935490	-0.1755
chr	3935490	3935491	-0.2106
chr	3935491	3935492	-0.1989
chr	3935492	3935493	-0.2457
```
