## Supplementary data file 2. p19-captured dsRNA S1 antisense strand reads in bedGraph format for "*Tombusvirus* p19 captures RNase III-cleaved double-stranded RNAs formed by overlapping sense and antisense transcripts in *E. coli*": p19-captured-dsRNA-S1-AS.bedgraph (part 17 of 20)

```
chr	3935493	3935494	-0.234
chr	3935494	3935495	-0.2574
chr	3935495	3935496	-0.3042
chr	3935496	3935497	-0.4446
chr	3935497	3935498	-0.4563
chr	3935498	3935499	-0.7722
chr	3935499	3935500	-0.7839
chr	3935500	3935501	-0.9477
chr	3935501	3935502	-1.5444
chr	3935502	3935503	-1.6848
chr	3935503	3935504	-1.7082
chr	3935504	3935506	-1.755
chr	3935506	3935507	-1.7901
chr	3935507	3935513	-1.8018
chr	3935513	3935516	-1.7082
chr	3935516	3935517	-1.6731
chr	3935517	3935518	-1.6497
chr	3935518	3935523	-1.6029
chr	3935523	3935524	-1.3572
chr	3935524	3935525	-1.3689
chr	3935525	3935544	-0.4095
chr	3935544	3935545	-0.3861
chr	3935545	3935548	-0.0117
chr	3935561	3935562	-0.1872
chr	3935562	3935563	-3.0888
chr	3935563	3935564	-3.393
chr	3935564	3935565	-4.212
chr	3935565	3935566	-4.2822
chr	3935566	3935567	-4.329
chr	3935567	3935569	-4.3407
chr	3935569	3935572	-4.3641
chr	3935572	3935573	-4.3875
chr	3935573	3935575	-4.4226
chr	3935575	3935581	-4.4577
chr	3935581	3935582	-4.446
chr	3935582	3935584	-4.4343
chr	3935584	3935585	-2.6793
chr	3935585	3935588	-2.6325
chr	3935588	3935589	-2.6208
chr	3935589	3935590	-0.1521
chr	3935590	3935591	-0.1404
chr	3935591	3935595	-0.0819
chr	3935595	3935596	-0.0468
chr	3935596	3935597	-0.1053
chr	3935597	3935598	-0.1638
chr	3935598	3935600	-0.2925
chr	3935600	3935601	-0.3042
chr	3935601	3935602	-0.3393
chr	3935602	3935603	-0.3627
chr	3935603	3935614	-0.351
chr	3935614	3935617	-0.3393
chr	3935617	3935618	-0.3276
chr	3935618	3935620	-0.0585
chr	3935620	3935634	-0.0468
chr	3935634	3935638	-0.0585
chr	3935638	3935639	-0.0702
chr	3935639	3935640	-0.0819
chr	3935640	3935642	-0.1638
chr	3935642	3935644	-0.1755
chr	3935644	3935645	-0.2106
chr	3935645	3935646	-0.2223
chr	3935646	3935650	-0.2457
chr	3935650	3935651	-0.2574
chr	3935651	3935652	-0.3159
chr	3935652	3935653	-0.4563
chr	3935653	3935654	-0.468
chr	3935654	3935655	-0.5967
chr	3935655	3935656	-0.6084
chr	3935656	3935662	-0.6201
chr	3935662	3935665	-0.4446
chr	3935665	3935666	-0.4329
chr	3935666	3935667	-0.4446
chr	3935667	3935668	-0.4329
chr	3935668	3935672	-0.4446
chr	3935672	3935677	-0.4095
chr	3935677	3935687	-0.0702
chr	3935690	3935708	-0.0117
chr	3935708	3935712	-0.0234
chr	3935712	3935732	-0.0117
chr	3935732	3935733	-0.0234
chr	3935733	3935734	-0.0468
chr	3935734	3935751	-0.0585
chr	3935751	3935752	-0.0468
chr	3935752	3935753	-0.0585
chr	3935753	3935754	-0.6669
chr	3935754	3935755	-0.819
chr	3935755	3935756	-1.0413
chr	3935756	3935757	-1.1232
chr	3935757	3935758	-1.17
chr	3935758	3935759	-1.1817
chr	3935759	3935763	-1.2051
chr	3935763	3935764	-1.2168
chr	3935764	3935765	-1.521
chr	3935765	3935766	-2.0007
chr	3935766	3935773	-2.0475
chr	3935773	3935775	-1.8603
chr	3935775	3935776	-0.9711
chr	3935776	3935777	-0.936
chr	3935777	3935778	-0.9126
chr	3935778	3935779	-0.9009
chr	3935779	3935780	-0.8775
chr	3935780	3935786	-0.8541
chr	3935786	3935787	-0.6903
chr	3935787	3935788	-0.0819
chr	3935788	3935789	-0.0585
chr	3935789	3935790	-0.0702
chr	3935790	3935800	-0.0819
chr	3935800	3935801	-0.2574
chr	3935801	3935803	-0.4446
chr	3935803	3935804	-0.4914
chr	3935804	3935805	-0.5031
chr	3935805	3935806	-0.7371
chr	3935806	3935807	-0.8541
chr	3935807	3935808	-0.8775
chr	3935808	3935809	-0.9009
chr	3935809	3935810	-0.9126
chr	3935810	3935811	-0.9009
chr	3935811	3935812	-0.9126
chr	3935812	3935813	-0.9009
chr	3935813	3935816	-0.9945
chr	3935816	3935817	-1.0062
chr	3935817	3935819	-1.0413
chr	3935819	3935822	-1.053
chr	3935822	3935826	-0.6552
chr	3935826	3935827	-0.6318
chr	3935827	3935828	-0.6084
chr	3935828	3935834	-0.1638
chr	3935834	3935835	-0.117
chr	3935835	3935838	-0.1053
chr	3935838	3935855	-0.0702
chr	3935855	3935856	-0.0468
chr	3935920	3935921	-0.0117
chr	3935921	3935922	-0.0351
chr	3935922	3935923	-0.0468
chr	3935923	3935925	-0.0936
chr	3935925	3935926	-0.1053
chr	3935926	3935933	-0.117
chr	3935933	3935943	-0.1404
chr	3935943	3935945	-0.1287
chr	3935945	3935952	-0.0351
chr	3935952	3935954	-0.0234
chr	3935954	3935955	-0.0117
chr	3935982	3935988	-0.0117
chr	3935988	3935999	-0.0234
chr	3935999	3936004	-0.0351
chr	3936004	3936010	-0.0234
chr	3936010	3936011	-0.0117
chr	3936011	3936014	-0.0234
chr	3936014	3936023	-0.0351
chr	3936023	3936026	-0.0468
chr	3936026	3936036	-0.0351
chr	3936036	3936038	-0.0117
chr	3936038	3936045	-0.0351
chr	3936045	3936058	-0.0234
chr	3936058	3936059	-0.0117
chr	3936064	3936065	-0.0234
chr	3936065	3936086	-0.1404
chr	3936139	3936140	-0.0234
chr	3936140	3936141	-0.1521
chr	3936141	3936142	-0.5499
chr	3936142	3936143	-2.2347
chr	3936143	3936144	-2.8782
chr	3936144	3936145	-2.925
chr	3936145	3936146	-2.9484
chr	3936146	3936147	-3.276
chr	3936147	3936148	-3.4632
chr	3936148	3936149	-3.4749
chr	3936149	3936160	-3.51
chr	3936160	3936162	-3.4983
chr	3936162	3936163	-3.4866
chr	3936163	3936169	-0.2457
chr	3936169	3936170	-0.0702
chr	3936180	3936182	-0.0117
chr	3936182	3936183	-0.0234
chr	3936183	3936184	-0.0702
chr	3936184	3936188	-0.0936
chr	3936188	3936190	-0.1521
chr	3936190	3936191	-0.234
chr	3936191	3936192	-5.2416
chr	3936192	3936193	-5.4522
chr	3936193	3936194	-5.733
chr	3936194	3936195	-5.8851
chr	3936195	3936202	-5.8968
chr	3936202	3936205	-5.9085
chr	3936205	3936208	-5.8851
chr	3936208	3936211	-5.8968
chr	3936211	3936212	-5.8734
chr	3936212	3936213	-0.9945
chr	3936213	3936214	-0.3276
chr	3936214	3936215	-0.1989
chr	3936215	3936225	-0.0351
chr	3936225	3936227	-0.0468
chr	3936227	3936228	-0.1404
chr	3936228	3936229	-0.1872
chr	3936229	3936230	-1.1349
chr	3936230	3936231	-4.2939
chr	3936231	3936232	-4.7619
chr	3936232	3936233	-4.9023
chr	3936233	3936234	-5.0076
chr	3936234	3936235	-5.0427
chr	3936235	3936236	-5.1363
chr	3936236	3936237	-5.2884
chr	3936237	3936238	-5.3235
chr	3936238	3936248	-5.3586
chr	3936248	3936250	-5.2182
chr	3936250	3936251	-4.6917
chr	3936251	3936252	-3.7557
chr	3936252	3936253	-0.7254
chr	3936253	3936256	-0.6084
chr	3936256	3936257	-0.585
chr	3936257	3936259	-0.5031
chr	3936259	3936260	-0.0234
chr	3936265	3936273	-0.0117
chr	3936273	3936275	-0.0234
chr	3936275	3936277	-0.0585
chr	3936277	3936282	-0.0702
chr	3936282	3936292	-0.0819
chr	3936292	3936296	-0.1053
chr	3936296	3936299	-0.0936
chr	3936299	3936308	-0.0468
chr	3936308	3936309	-0.0234
chr	3936309	3936314	-0.0117
chr	3936315	3936329	-0.0117
chr	3936329	3936330	-0.2106
chr	3936330	3936331	-0.2223
chr	3936331	3936336	-0.2808
chr	3936336	3936349	-0.2691
chr	3936349	3936350	-0.234
chr	3936350	3936352	-0.2106
chr	3936352	3936353	-0.1521
chr	3936353	3936354	-0.1404
chr	3936354	3936355	-0.117
chr	3936355	3936356	-0.0936
chr	3936356	3936376	-0.0117
chr	3936392	3936393	-0.0351
chr	3936393	3936395	-1.521
chr	3936395	3936397	-1.5444
chr	3936397	3936408	-1.5561
chr	3936408	3936413	-1.5795
chr	3936413	3936414	-1.5678
chr	3936414	3936430	-0.0234
chr	3936446	3936467	-0.0234
chr	3936469	3936470	-0.117
chr	3936470	3936471	-0.3042
chr	3936471	3936472	-0.3744
chr	3936472	3936473	-0.5031
chr	3936473	3936474	-0.5148
chr	3936474	3936475	-0.7488
chr	3936475	3936476	-0.8307
chr	3936476	3936477	-0.8541
chr	3936477	3936478	-0.9126
chr	3936478	3936491	-0.9243
chr	3936491	3936493	-0.5733
chr	3936493	3936494	-0.5265
chr	3936494	3936495	-0.0819
chr	3936495	3936496	-0.0234
chr	3936507	3936527	-0.0117
chr	3936528	3936538	-0.0117
chr	3936538	3936560	-0.0351
chr	3936560	3936571	-0.0117
chr	3936584	3936597	-0.0117
chr	3936597	3936606	-0.0234
chr	3936606	3936625	-0.0117
chr	3936649	3936650	-0.0585
chr	3936650	3936651	-0.0702
chr	3936651	3936654	-0.0936
chr	3936654	3936655	-0.2223
chr	3936655	3936656	-0.2457
chr	3936656	3936662	-0.2574
chr	3936662	3936667	-0.2691
chr	3936667	3936671	-0.2808
chr	3936671	3936673	-0.3042
chr	3936673	3936674	-0.2925
chr	3936674	3936675	-0.3744
chr	3936675	3936676	-0.5499
chr	3936676	3936677	-1.6263
chr	3936677	3936678	-2.1177
chr	3936678	3936679	-2.3049
chr	3936679	3936680	-2.3283
chr	3936680	3936681	-2.3868
chr	3936681	3936682	-2.4687
chr	3936682	3936683	-2.5272
chr	3936683	3936684	-2.6793
chr	3936684	3936685	-2.7261
chr	3936685	3936690	-2.7495
chr	3936690	3936694	-2.7378
chr	3936694	3936695	-2.7495
chr	3936695	3936696	-2.7261
chr	3936696	3936697	-2.7144
chr	3936697	3936698	-1.1349
chr	3936698	3936704	-0.3393
chr	3936704	3936716	-0.0117
chr	3936723	3936749	-0.0117
chr	3936755	3936757	-0.0117
chr	3936757	3936772	-0.0234
chr	3936772	3936774	-0.0117
chr	3936790	3936792	-0.0234
chr	3936792	3936793	-0.0351
chr	3936793	3936794	-0.0468
chr	3936794	3936809	-0.0585
chr	3936809	3936810	-0.0702
chr	3936810	3936814	-0.0468
chr	3936814	3936816	-0.0351
chr	3936816	3936831	-0.0234
chr	3936832	3936833	-0.0117
chr	3936833	3936834	-0.0351
chr	3936834	3936835	-0.0468
chr	3936835	3936836	-0.0819
chr	3936836	3936837	-0.1287
chr	3936837	3936839	-0.1404
chr	3936839	3936856	-0.1521
chr	3936856	3936857	-0.0702
chr	3936886	3936908	-0.0117
chr	3936914	3936936	-0.0117
chr	3936943	3936944	-0.0819
chr	3936944	3936945	-0.1638
chr	3936945	3936946	-0.2574
chr	3936946	3936965	-0.2808
chr	3936965	3936966	-0.2574
chr	3937017	3937022	-0.0117
chr	3937022	3937037	-0.0234
chr	3937037	3937040	-0.0351
chr	3937040	3937042	-0.0234
chr	3937042	3937045	-0.0351
chr	3937045	3937046	-0.0585
chr	3937046	3937054	-0.0468
chr	3937054	3937067	-0.0351
chr	3937067	3937069	-0.0234
chr	3937069	3937070	-0.0117
chr	3937126	3937133	-0.0117
chr	3937133	3937150	-0.0234
chr	3937163	3937164	-0.0117
chr	3937164	3937166	-0.0234
chr	3937166	3937167	-0.0351
chr	3937167	3937168	-0.0936
chr	3937168	3937169	-1.2636
chr	3937169	3937170	-1.5327
chr	3937170	3937171	-1.5912
chr	3937171	3937185	-1.6029
chr	3937185	3937188	-1.5678
chr	3937188	3937189	-1.5561
chr	3937189	3937190	-1.4742
chr	3937210	3937214	-0.0117
chr	3937214	3937215	-0.0585
chr	3937215	3937216	-0.0702
chr	3937216	3937217	-0.1053
chr	3937217	3937218	-0.1404
chr	3937218	3937219	-0.1755
chr	3937219	3937220	-2.9601
chr	3937220	3937221	-3.2175
chr	3937221	3937222	-3.3228
chr	3937222	3937223	-3.3462
chr	3937223	3937224	-3.3579
chr	3937224	3937236	-3.3813
chr	3937236	3937239	-3.3696
chr	3937239	3937240	-3.3579
chr	3937240	3937241	-3.3111
chr	3937241	3937243	-0.0468
chr	3937243	3937244	-0.0117
chr	3937357	3937363	-0.0117
chr	3937363	3937365	-0.0468
chr	3937365	3937379	-0.0585
chr	3937379	3937383	-0.0468
chr	3937383	3937384	-0.1287
chr	3937384	3937385	-0.1053
chr	3937385	3937386	-0.1287
chr	3937386	3937387	-0.2457
chr	3937387	3937388	-0.4329
chr	3937388	3937389	-0.6669
chr	3937389	3937390	-0.9594
chr	3937390	3937391	-1.053
chr	3937391	3937393	-1.287
chr	3937393	3937394	-1.4508
chr	3937394	3937395	-1.4625
chr	3937395	3937404	-1.4742
chr	3937404	3937406	-1.3923
chr	3937406	3937407	-1.3689
chr	3937407	3937408	-1.3338
chr	3937408	3937409	-1.3221
chr	3937409	3937410	-1.0998
chr	3937410	3937412	-0.0234
chr	3937412	3937417	-0.0117
chr	3937423	3937425	-0.0351
chr	3937425	3937426	-0.0585
chr	3937426	3937427	-0.0702
chr	3937427	3937429	-0.1638
chr	3937429	3937430	-0.1755
chr	3937430	3937431	-0.2457
chr	3937431	3937436	-0.2574
chr	3937436	3937439	-0.2691
chr	3937439	3937441	-0.2808
chr	3937441	3937449	-0.3042
chr	3937449	3937450	-0.1638
chr	3937450	3937451	-0.1521
chr	3937451	3937452	-0.117
chr	3937452	3937454	-0.0819
chr	3937454	3937455	-0.117
chr	3937455	3937456	-0.1872
chr	3937456	3937457	-0.1989
chr	3937457	3937458	-0.2106
chr	3937458	3937459	-0.2223
chr	3937459	3937461	-0.2106
chr	3937461	3937462	-0.351
chr	3937462	3937463	-0.3861
chr	3937463	3937464	-0.4446
chr	3937464	3937466	-0.5265
chr	3937466	3937476	-0.585
chr	3937476	3937481	-0.3978
chr	3937481	3937483	-0.3861
chr	3937483	3937485	-0.0585
chr	3937485	3937489	-0.0351
chr	3937489	3937498	-0.0234
chr	3937498	3937503	-0.0117
chr	3937515	3937517	-0.0117
chr	3937517	3937522	-0.0234
chr	3937522	3937529	-0.0468
chr	3937529	3937535	-0.0585
chr	3937535	3937538	-0.0468
chr	3937538	3937549	-0.0351
chr	3937549	3937571	-0.0117
chr	3937619	3937620	-0.0117
chr	3937620	3937623	-0.0234
chr	3937623	3937624	-0.0585
chr	3937624	3937626	-0.0819
chr	3937626	3937642	-0.0936
chr	3937642	3937644	-0.117
chr	3937644	3937645	-0.1053
chr	3937645	3937646	-0.0702
chr	3937646	3937647	-0.1404
chr	3937647	3937649	-0.2925
chr	3937649	3937658	-0.3042
chr	3937658	3937664	-0.2925
chr	3937664	3937667	-0.2691
chr	3937671	3937688	-0.0117
chr	3937702	3937703	-0.0351
chr	3937703	3937704	-0.1638
chr	3937704	3937705	-0.2691
chr	3937705	3937706	-0.3159
chr	3937706	3937707	-0.3393
chr	3937707	3937710	-0.3744
chr	3937710	3937714	-0.3861
chr	3937714	3937716	-0.6084
chr	3937716	3937726	-0.6435
chr	3937726	3937727	-0.6201
chr	3937727	3937728	-0.6084
chr	3937728	3937736	-0.2574
chr	3937736	3937737	-0.0468
chr	3937737	3937738	-0.0117
chr	3937766	3937789	-0.0117
chr	3937802	3937818	-0.0117
chr	3937876	3937877	-0.0234
chr	3937877	3937880	-0.0351
chr	3937880	3937881	-0.0585
chr	3937881	3937882	-0.2106
chr	3937882	3937883	-0.2457
chr	3937883	3937885	-0.2925
chr	3937885	3937886	-0.3042
chr	3937886	3937890	-0.351
chr	3937890	3937897	-0.3627
chr	3937897	3937902	-0.3276
chr	3937902	3937903	-0.2574
chr	3937903	3937908	-0.0819
chr	3937908	3937910	-0.0585
chr	3937910	3937912	-0.0468
chr	3937912	3937914	-0.0351
chr	3937914	3937916	-0.0819
chr	3937916	3937935	-0.0936
chr	3937935	3937936	-0.0702
chr	3937947	3937972	-0.0234
chr	3938029	3938041	-0.0117
chr	3938041	3938046	-0.0234
chr	3938046	3938048	-0.1521
chr	3938048	3938067	-0.2223
chr	3938067	3938068	-0.0936
chr	3938068	3938069	-0.0351
chr	3938069	3938070	-0.0117
chr	3938152	3938174	-0.0234
chr	3938195	3938196	-0.0117
chr	3938196	3938199	-0.0234
chr	3938199	3938200	-0.0468
chr	3938200	3938205	-0.0819
chr	3938205	3938217	-0.0936
chr	3938217	3938218	-0.0819
chr	3938218	3938221	-0.0702
chr	3938221	3938223	-0.0117
chr	3938246	3938249	-0.0117
chr	3938249	3938250	-0.0234
chr	3938250	3938255	-0.0351
chr	3938255	3938256	-0.0468
chr	3938256	3938260	-0.0585
chr	3938260	3938261	-0.0819
chr	3938261	3938262	-0.2457
chr	3938262	3938271	-0.2691
chr	3938271	3938280	-0.2457
chr	3938280	3938282	-0.2223
chr	3938282	3938283	-0.0936
chr	3938283	3938284	-0.0234
chr	3938284	3938289	-0.0117
chr	3938289	3938290	-0.0702
chr	3938290	3938291	-0.0819
chr	3938291	3938293	-0.1404
chr	3938293	3938310	-0.1287
chr	3938310	3938311	-0.0585
chr	3938311	3938314	-0.0351
chr	3938314	3938316	-0.0117
chr	3938348	3938370	-0.0117
chr	3938375	3938376	-0.0234
chr	3938376	3938377	-0.0702
chr	3938377	3938378	-0.117
chr	3938378	3938398	-0.1287
chr	3938398	3938399	-0.0585
chr	3938399	3938400	-0.0117
chr	3938408	3938414	-0.1287
chr	3938414	3938415	-0.234
chr	3938415	3938424	-0.2574
chr	3938424	3938430	-0.2691
chr	3938430	3938436	-0.1404
chr	3938436	3938444	-0.0117
chr	3938444	3938445	-0.0468
chr	3938445	3938446	-0.0702
chr	3938446	3938447	-0.0585
chr	3938447	3938448	-0.234
chr	3938448	3938449	-0.2574
chr	3938449	3938450	-0.3042
chr	3938450	3938451	-0.3276
chr	3938451	3938452	-0.6552
chr	3938452	3938453	-0.6786
chr	3938453	3938454	-0.702
chr	3938454	3938466	-0.7137
chr	3938466	3938467	-0.702
chr	3938467	3938471	-0.6903
chr	3938471	3938473	-0.5382
chr	3938473	3938474	-0.2925
chr	3938474	3938476	-0.0234
chr	3938476	3938500	-0.0117
chr	3938515	3938522	-0.0117
chr	3938522	3938523	-0.0351
chr	3938523	3938524	-0.0585
chr	3938524	3938525	-0.0702
chr	3938525	3938537	-0.0936
chr	3938537	3938544	-0.0819
chr	3938544	3938545	-0.0351
chr	3938545	3938550	-0.0117
chr	3938550	3938558	-0.0351
chr	3938558	3938569	-0.0234
chr	3938569	3938570	-0.0468
chr	3938570	3938571	-0.0585
chr	3938571	3938572	-1.3104
chr	3938572	3938573	-1.8954
chr	3938573	3938574	-2.3634
chr	3938574	3938575	-2.3517
chr	3938575	3938576	-2.3634
chr	3938576	3938584	-2.3751
chr	3938584	3938586	-2.3868
chr	3938586	3938591	-2.4921
chr	3938591	3938593	-2.4804
chr	3938593	3938596	-0.3159
chr	3938596	3938598	-0.1404
chr	3938598	3938599	-0.117
chr	3938599	3938607	-0.1287
chr	3938607	3938608	-0.0468
chr	3938608	3938620	-0.0117
chr	3938661	3938662	-0.0117
chr	3938662	3938664	-0.0936
chr	3938664	3938666	-0.1404
chr	3938666	3938667	-0.1521
chr	3938667	3938671	-0.234
chr	3938671	3938672	-0.2691
chr	3938672	3938674	-0.3042
chr	3938674	3938675	-0.3159
chr	3938675	3938681	-0.3276
chr	3938681	3938683	-0.3159
chr	3938683	3938685	-0.2925
chr	3938685	3938686	-0.2574
chr	3938686	3938688	-0.1872
chr	3938688	3938691	-0.1755
chr	3938691	3938693	-0.1638
chr	3938693	3938694	-0.2106
chr	3938694	3938695	-0.2223
chr	3938695	3938696	-0.0819
chr	3938696	3938697	-0.117
chr	3938697	3938698	-0.1638
chr	3938698	3938714	-0.1989
chr	3938714	3938718	-0.1053
chr	3938718	3938719	-0.0936
chr	3938722	3938745	-0.0117
chr	3938745	3938747	-0.0234
chr	3938747	3938754	-0.0117
chr	3938754	3938779	-0.0234
chr	3938779	3938780	-0.0117
chr	3938788	3938795	-0.0117
chr	3938795	3938797	-0.0585
chr	3938797	3938802	-0.0702
chr	3938802	3938803	-0.0819
chr	3938803	3938806	-0.0936
chr	3938806	3938811	-0.1053
chr	3938811	3938813	-0.117
chr	3938813	3938815	-0.1287
chr	3938815	3938821	-0.1404
chr	3938821	3938831	-0.0702
chr	3938831	3938853	-0.0234
chr	3938853	3938854	-0.0351
chr	3938854	3938855	-0.0702
chr	3938855	3938858	-0.0819
chr	3938858	3938859	-6.1776
chr	3938859	3938860	-7.2423
chr	3938860	3938861	-7.5816
chr	3938861	3938862	-7.5933
chr	3938862	3938863	-7.6752
chr	3938863	3938864	-7.7454
chr	3938864	3938865	-7.7688
chr	3938865	3938870	-7.7922
chr	3938870	3938875	-7.8039
chr	3938875	3938877	-7.5699
chr	3938877	3938878	-7.5582
chr	3938878	3938879	-7.5699
chr	3938879	3938880	-7.5348
chr	3938880	3938881	-0.1872
chr	3938881	3938885	-0.0702
chr	3938885	3938886	-0.0936
chr	3938886	3938887	-0.0819
chr	3938887	3938888	-0.0702
chr	3938888	3938891	-0.0585
chr	3938891	3938901	-0.0468
chr	3938901	3938904	-0.0351
chr	3938954	3938955	-0.0234
chr	3938955	3938958	-0.0585
chr	3938958	3938959	-0.0702
chr	3938959	3938961	-0.0819
chr	3938961	3938963	-0.1053
chr	3938963	3938964	-0.117
chr	3938964	3938967	-0.1287
chr	3938967	3938970	-0.1521
chr	3938970	3938976	-0.1638
chr	3938976	3938977	-0.1521
chr	3938977	3938983	-0.2457
chr	3938983	3938984	-0.2925
chr	3938984	3938985	-0.3861
chr	3938985	3938986	-0.3978
chr	3938986	3938987	-0.3276
chr	3938987	3938988	-0.3978
chr	3938988	3938991	-0.4095
chr	3938991	3938994	-0.4329
chr	3938994	3938996	-0.4563
chr	3938996	3938998	-0.4914
chr	3938998	3939002	-0.3744
chr	3939002	3939003	-0.351
chr	3939003	3939007	-0.3627
chr	3939007	3939008	-0.351
chr	3939008	3939009	-0.2808
chr	3939009	3939012	-0.2691
chr	3939012	3939018	-0.1053
chr	3939018	3939048	-0.0117
chr	3939101	3939106	-0.0117
chr	3939106	3939107	-0.0234
chr	3939107	3939108	-0.0819
chr	3939108	3939109	-0.1287
chr	3939109	3939121	-0.1521
chr	3939121	3939128	-0.1404
chr	3939128	3939129	-0.1053
chr	3939132	3939149	-0.0117
chr	3939231	3939234	-0.0351
chr	3939234	3939252	-0.0585
chr	3939252	3939255	-0.0234
chr	3939263	3939266	-0.0117
chr	3939266	3939267	-0.0819
chr	3939267	3939268	-0.1287
chr	3939268	3939269	-0.234
chr	3939269	3939270	-0.8424
chr	3939270	3939271	-1.0413
chr	3939271	3939272	-1.0764
chr	3939272	3939273	-1.1349
chr	3939273	3939276	-1.1466
chr	3939276	3939277	-1.1583
chr	3939277	3939288	-1.17
chr	3939288	3939289	-1.2285
chr	3939289	3939290	-0.7371
chr	3939290	3939291	-0.3744
chr	3939291	3939294	-0.1872
chr	3939294	3939301	-0.0702
chr	3939301	3939305	-0.0585
chr	3939305	3939308	-0.0117
chr	3939308	3939326	-0.0351
chr	3939326	3939329	-0.0234
chr	3939385	3939391	-0.0117
chr	3939391	3939408	-0.0234
chr	3939408	3939414	-0.0117
chr	3939459	3939480	-0.0117
chr	3939618	3939619	-0.0234
chr	3939619	3939620	-0.0702
chr	3939620	3939622	-0.1053
chr	3939622	3939623	-0.1638
chr	3939623	3939624	-0.1755
chr	3939624	3939625	-0.4329
chr	3939625	3939626	-0.4446
chr	3939626	3939627	-0.4563
chr	3939627	3939633	-0.468
chr	3939633	3939641	-0.4797
chr	3939641	3939644	-0.4212
chr	3939644	3939645	-0.1872
chr	3939645	3939646	-0.1053
chr	3939646	3939653	-0.0351
chr	3939653	3939655	-0.0468
chr	3939655	3939656	-0.1638
chr	3939656	3939657	-0.1872
chr	3939657	3939662	-0.2223
chr	3939662	3939679	-0.234
chr	3939679	3939680	-0.0234
chr	3939680	3939690	-0.0117
chr	3940052	3940053	-0.0117
chr	3940053	3940075	-0.0234
chr	3941998	3942020	-0.0117
chr	3943578	3943580	-0.0117
chr	3943580	3943581	-0.2223
chr	3943581	3943582	-0.2574
chr	3943582	3943583	-0.2808
chr	3943583	3943585	-0.2925
chr	3943585	3943599	-0.3042
chr	3943599	3943602	-0.0585
chr	3943602	3943603	-0.0468
chr	3943603	3943608	-0.0234
chr	3943608	3943611	-0.0117
chr	3943919	3943920	-0.0117
chr	3943920	3943921	-0.117
chr	3943921	3943922	-0.1287
chr	3943922	3943925	-0.1521
chr	3943925	3943926	-0.2223
chr	3943926	3943927	-0.2691
chr	3943927	3943933	-0.2808
chr	3943933	3943934	-0.2925
chr	3943934	3943935	-0.3042
chr	3943935	3943941	-0.3276
chr	3943941	3943945	-0.3042
chr	3943945	3943946	-0.2808
chr	3943946	3943947	-0.2574
chr	3943947	3943957	-0.0585
chr	3943957	3943959	-0.0234
chr	3944711	3944737	-0.0234
chr	3944950	3944951	-0.0117
chr	3944951	3944953	-0.0234
chr	3944953	3944954	-0.0351
chr	3944954	3944957	-0.0468
chr	3944957	3944959	-0.0819
chr	3944959	3944960	-0.0936
chr	3944960	3944972	-0.1287
chr	3944972	3944973	-0.1989
chr	3944973	3944974	-0.234
chr	3944974	3944975	-0.2925
chr	3944975	3944977	-0.2808
chr	3944977	3944979	-0.2691
chr	3944979	3944980	-0.2808
chr	3944980	3944988	-0.2574
chr	3944988	3944989	-0.2691
chr	3944989	3944990	-0.3276
chr	3944990	3944991	-0.8424
chr	3944991	3944992	-3.0654
chr	3944992	3944993	-3.2409
chr	3944993	3944994	-3.3696
chr	3944994	3944995	-3.4866
chr	3944995	3944996	-3.6621
chr	3944996	3944997	-3.9195
chr	3944997	3944998	-3.9078
chr	3944998	3944999	-3.7674
chr	3944999	3945000	-3.7206
chr	3945000	3945009	-3.6972
chr	3945009	3945011	-3.7323
chr	3945011	3945012	-4.1418
chr	3945012	3945013	-2.9016
chr	3945013	3945014	-4.0248
chr	3945014	3945015	-4.2939
chr	3945015	3945016	-4.5396
chr	3945016	3945017	-4.6215
chr	3945017	3945019	-4.68
chr	3945019	3945020	-4.6683
chr	3945020	3945021	-4.68
chr	3945021	3945023	-4.6917
chr	3945023	3945025	-4.7034
chr	3945025	3945026	-4.7268
chr	3945026	3945027	-4.914
chr	3945027	3945028	-5.0076
chr	3945028	3945029	-5.0778
chr	3945029	3945030	-5.2416
chr	3945030	3945031	-6.0021
chr	3945031	3945032	-6.7626
chr	3945032	3945033	-6.8796
chr	3945033	3945034	-3.6387
chr	3945034	3945035	-3.9195
chr	3945035	3945036	-3.978
chr	3945036	3945037	-4.7034
chr	3945037	3945038	-4.8672
chr	3945038	3945039	-4.797
chr	3945039	3945041	-4.9608
chr	3945041	3945046	-4.9959
chr	3945046	3945048	-4.9725
chr	3945048	3945052	-4.9608
chr	3945052	3945053	-2.8197
chr	3945053	3945054	-2.691
chr	3945054	3945055	-2.6091
chr	3945055	3945056	-1.2987
chr	3945056	3945057	-1.1817
chr	3945057	3945058	-1.1466
chr	3945058	3945059	-1.0881
chr	3945059	3945060	-0.0702
chr	3945060	3945062	-0.0468
chr	3945062	3945063	-0.0234
chr	3945086	3945107	-0.0351
chr	3945108	3945109	-0.0117
chr	3945109	3945111	-0.0234
chr	3945111	3945117	-0.0351
chr	3945117	3945119	-0.0585
chr	3945119	3945120	-0.0936
chr	3945120	3945121	-0.117
chr	3945121	3945125	-0.234
chr	3945125	3945126	-0.2223
chr	3945126	3945127	-0.3042
chr	3945127	3945128	-0.3276
chr	3945128	3945130	-0.4095
chr	3945130	3945131	-0.4212
chr	3945131	3945135	-0.4446
chr	3945135	3945140	-0.4212
chr	3945140	3945141	-0.3627
chr	3945141	3945143	-0.3393
chr	3945143	3945146	-0.3276
chr	3945146	3945148	-0.2925
chr	3945148	3945150	-0.1638
chr	3945150	3945151	-0.117
chr	3945151	3945155	-0.0117
chr	3945155	3945157	-0.0234
chr	3945157	3945158	-0.0468
chr	3945158	3945162	-0.0585
chr	3945162	3945177	-0.0468
chr	3945177	3945178	-0.0351
chr	3945178	3945179	-0.0117
chr	3945224	3945245	-0.0351
chr	3945255	3945257	-0.0117
chr	3945257	3945283	-0.0234
chr	3945283	3945284	-0.0351
chr	3945284	3945287	-0.0117
chr	3945287	3945295	-0.0234
chr	3945295	3945296	-0.0351
chr	3945296	3945297	-0.0468
chr	3945297	3945298	-0.7371
chr	3945298	3945299	-0.7839
chr	3945299	3945300	-0.8424
chr	3945300	3945301	-0.8541
chr	3945301	3945302	-0.8775
chr	3945302	3945309	-0.8892
chr	3945309	3945319	-0.8775
chr	3945319	3945320	-0.0936
chr	3945320	3945323	-0.0468
chr	3945323	3945324	-0.0351
chr	3945324	3945326	-0.0234
chr	3945326	3945341	-0.0117
chr	3945417	3945421	-0.0234
chr	3945421	3945426	-0.0351
chr	3945426	3945439	-0.0468
chr	3945439	3945449	-0.0117
chr	3945493	3945495	-0.0234
chr	3945495	3945496	-0.0819
chr	3945496	3945514	-0.1053
chr	3945514	3945515	-0.0936
chr	3945515	3945517	-0.0702
chr	3945517	3945526	-0.0234
chr	3945531	3945532	-0.0234
chr	3945532	3945533	-0.0351
chr	3945533	3945534	-0.0702
chr	3945534	3945554	-0.1287
chr	3945554	3945555	-0.0936
chr	3945555	3945556	-0.0819
chr	3945556	3945557	-0.0585
chr	3945557	3945559	-0.0702
chr	3945559	3945577	-0.0819
chr	3945577	3945578	-0.0585
chr	3945578	3945581	-0.0234
chr	3945581	3945582	-0.0351
chr	3945582	3945583	-0.0234
chr	3945583	3945585	-0.0117
chr	3945585	3945586	-0.0351
chr	3945586	3945587	-0.117
chr	3945587	3945588	-0.1404
chr	3945588	3945589	-0.1638
chr	3945589	3945590	-0.1872
chr	3945590	3945591	-4.7151
chr	3945591	3945593	-4.8087
chr	3945593	3945595	-4.8204
chr	3945595	3945606	-4.8321
chr	3945606	3945607	-4.8087
chr	3945607	3945611	-4.797
chr	3945611	3945612	-4.7268
chr	3945625	3945632	-0.0468
chr	3945632	3945633	-0.0585
chr	3945633	3945647	-0.0702
chr	3945647	3945648	-0.0351
chr	3945648	3945649	-0.0585
chr	3945649	3945652	-0.0702
chr	3945652	3945653	-0.468
chr	3945653	3945656	-0.585
chr	3945656	3945657	-0.5733
chr	3945657	3945658	-0.5967
chr	3945658	3945660	-0.6552
chr	3945660	3945662	-0.6669
chr	3945662	3945663	-0.6903
chr	3945663	3945673	-0.7371
chr	3945673	3945674	-0.5148
chr	3945674	3945675	-0.3744
chr	3945675	3945676	-0.2106
chr	3945676	3945678	-0.1989
chr	3945678	3945679	-0.1872
chr	3945679	3945680	-0.1053
chr	3945680	3945681	-0.1989
chr	3945681	3945682	-0.2106
chr	3945682	3945683	-0.2223
chr	3945683	3945684	-0.234
chr	3945684	3945685	-0.2457
chr	3945685	3945687	-0.2925
chr	3945687	3945688	-0.5031
chr	3945688	3945689	-0.9126
chr	3945689	3945690	-0.936
chr	3945690	3945691	-1.0998
chr	3945691	3945692	-1.17
chr	3945692	3945693	-1.404
chr	3945693	3945694	-1.9422
chr	3945694	3945695	-1.9656
chr	3945695	3945696	-1.989
chr	3945696	3945698	-2.0475
chr	3945698	3945700	-2.0592
chr	3945700	3945703	-2.0709
chr	3945703	3945706	-2.106
chr	3945706	3945709	-2.0826
chr	3945709	3945710	-2.0709
chr	3945710	3945711	-1.4391
chr	3945711	3945712	-1.4157
chr	3945712	3945713	-1.3923
chr	3945713	3945714	-0.8073
chr	3945714	3945715	-0.5382
chr	3945715	3945718	-0.117
chr	3945718	3945719	-0.1053
chr	3945719	3945720	-0.0819
chr	3945720	3945721	-0.0468
chr	3945721	3945722	-0.0351
chr	3945727	3945728	-0.7722
chr	3945728	3945729	-0.9477
chr	3945729	3945735	-0.9711
chr	3945735	3945737	-1.0179
chr	3945737	3945746	-1.0296
chr	3945746	3945747	-1.0179
chr	3945747	3945748	-1.0062
chr	3945748	3945749	-0.9828
chr	3945749	3945750	-0.0585
chr	3945750	3945751	-0.1404
chr	3945751	3945754	-0.1638
chr	3945754	3945756	-0.1521
chr	3945756	3945771	-0.1287
chr	3945771	3945774	-0.0234
chr	3945774	3945777	-0.0117
chr	3945801	3945802	-0.0351
chr	3945802	3945803	-0.1053
chr	3945803	3945805	-0.117
chr	3945805	3945806	-0.1404
chr	3945806	3945807	-0.2457
chr	3945807	3945810	-0.2574
chr	3945810	3945823	-0.2691
chr	3945823	3945826	-0.1521
chr	3945826	3945828	-0.1404
chr	3945828	3945829	-0.117
chr	3945829	3945830	-0.1053
chr	3945830	3945832	-0.0819
chr	3945886	3945888	-0.0585
chr	3945888	3945891	-0.0702
chr	3945891	3945892	-0.1404
chr	3945892	3945897	-0.1521
chr	3945897	3945908	-0.1638
chr	3945908	3945912	-0.1053
chr	3945912	3945913	-0.0585
chr	3945913	3945915	-0.0117
chr	3945915	3945921	-0.0234
chr	3945921	3945934	-0.0117
chr	3945934	3945937	-0.0702
chr	3945937	3945938	-0.0585
chr	3945938	3945956	-0.1287
chr	3945956	3945959	-0.0702
chr	3945959	3945960	-0.0117
chr	3945979	3945981	-0.0234
chr	3945981	3945982	-0.1521
chr	3945982	3945983	-0.2925
chr	3945983	3945984	-0.3393
chr	3945984	3945985	-0.3627
chr	3945985	3945986	-0.3744
chr	3945986	3945987	-0.4212
chr	3945987	3945989	-0.4329
chr	3945989	3945999	-0.4446
chr	3945999	3946000	-0.4329
chr	3946000	3946001	-0.4212
chr	3946001	3946003	-0.4095
chr	3946003	3946005	-0.0936
chr	3946005	3946006	-0.0819
chr	3946006	3946007	-0.0585
chr	3946007	3946015	-0.0117
chr	3946042	3946062	-0.0117
chr	3946070	3946071	-0.0117
chr	3946071	3946085	-0.0234
chr	3946085	3946086	-0.0468
chr	3946086	3946087	-0.1404
chr	3946087	3946088	-0.234
chr	3946088	3946089	-0.3276
chr	3946089	3946090	-0.3744
chr	3946090	3946091	-3.3696
chr	3946091	3946092	-6.7743
chr	3946092	3946093	-7.4763
chr	3946093	3946094	-7.8741
chr	3946094	3946095	-8.7516
chr	3946095	3946096	-9.5823
chr	3946096	3946097	-68.8077
chr	3946097	3946098	-72.5166
chr	3946098	3946099	-74.646
chr	3946099	3946100	-74.7513
chr	3946100	3946101	-74.7747
chr	3946101	3946102	-75.2193
chr	3946102	3946103	-75.231
chr	3946103	3946106	-75.2427
chr	3946106	3946108	-75.2076
chr	3946108	3946110	-75.1959
chr	3946110	3946111	-75.1725
chr	3946111	3946112	-74.2482
chr	3946112	3946113	-67.8951
chr	3946113	3946114	-66.9708
chr	3946114	3946115	-66.9825
chr	3946115	3946116	-66.9942
chr	3946116	3946117	-66.9123
chr	3946117	3946118	-66.7017
chr	3946118	3946119	-0.7371
chr	3946119	3946120	-0.6669
chr	3946120	3946121	-0.6435
chr	3946121	3946122	-0.6318
chr	3946122	3946123	-0.6201
chr	3946123	3946124	-0.3861
chr	3946124	3946125	-0.1521
chr	3946125	3946126	-0.0936
chr	3946126	3946127	-0.0819
chr	3946127	3946134	-0.0585
chr	3946134	3946135	-0.0351
chr	3946135	3946136	-0.0234
chr	3946136	3946140	-0.0351
chr	3946140	3946150	-0.0234
chr	3946150	3946158	-0.0117
chr	3946158	3946159	-0.0351
chr	3946159	3946160	-0.0468
chr	3946160	3946161	-0.1287
chr	3946161	3946174	-0.1404
chr	3946174	3946180	-0.1521
chr	3946180	3946181	-0.1287
chr	3946181	3946182	-0.0468
chr	3946182	3946188	-0.0117
chr	3946188	3946189	-0.0351
chr	3946189	3946190	-0.0468
chr	3946190	3946193	-0.0702
chr	3946193	3946194	-0.0585
chr	3946194	3946195	-0.0819
chr	3946195	3946197	-0.117
chr	3946197	3946200	-0.1287
chr	3946200	3946201	-0.1521
chr	3946201	3946202	-0.1638
chr	3946202	3946204	-0.1989
chr	3946204	3946207	-0.2223
chr	3946207	3946208	-0.2925
chr	3946208	3946209	-0.3393
chr	3946209	3946210	-0.3276
chr	3946210	3946216	-0.2808
chr	3946216	3946221	-0.2457
chr	3946221	3946222	-0.2223
chr	3946222	3946223	-0.1638
chr	3946223	3946225	-0.2691
chr	3946225	3946227	-0.3744
chr	3946227	3946229	-0.3861
chr	3946229	3946230	-0.2925
chr	3946230	3946231	-0.3042
chr	3946231	3946232	-0.3276
chr	3946232	3946233	-0.5031
chr	3946233	3946234	-1.287
chr	3946234	3946235	-1.5912
chr	3946235	3946236	-1.6614
chr	3946236	3946237	-1.7316
chr	3946237	3946238	-1.7199
chr	3946238	3946239	-1.7667
chr	3946239	3946245	-1.7784
chr	3946245	3946246	-1.5912
chr	3946246	3946247	-1.6146
chr	3946247	3946248	-1.6263
chr	3946248	3946249	-1.8369
chr	3946249	3946250	-5.4054
chr	3946250	3946251	-13.5369
chr	3946251	3946252	-17.2575
chr	3946252	3946253	-17.3745
chr	3946253	3946254	-17.6787
chr	3946254	3946255	-17.7606
chr	3946255	3946256	-16.614
chr	3946256	3946257	-16.6374
chr	3946257	3946259	-16.6959
chr	3946259	3946268	-16.7193
chr	3946268	3946269	-16.6257
chr	3946269	3946271	-16.4853
chr	3946271	3946272	-13.3848
chr	3946272	3946273	-0.5382
chr	3946273	3946274	-0.5265
chr	3946274	3946275	-0.4212
chr	3946275	3946276	-0.351
chr	3946276	3946277	-0.1989
chr	3946277	3946278	-0.0468
chr	3946278	3946283	-0.0585
chr	3946283	3946286	-0.0702
chr	3946286	3946287	-0.0936
chr	3946287	3946288	-0.2574
chr	3946288	3946289	-0.4563
chr	3946289	3946290	-0.5382
chr	3946290	3946291	-0.819
chr	3946291	3946292	-1.2402
chr	3946292	3946293	-1.4157
chr	3946293	3946294	-2.8782
chr	3946294	3946295	-3.5685
chr	3946295	3946296	-3.9546
chr	3946296	3946297	-3.9663
chr	3946297	3946298	-5.2884
chr	3946298	3946299	-5.9787
chr	3946299	3946300	-6.5052
chr	3946300	3946301	-7.7337
chr	3946301	3946302	-7.8156
chr	3946302	3946303	-8.0964
chr	3946303	3946304	-8.4474
chr	3946304	3946305	-8.5527
chr	3946305	3946306	-8.6814
chr	3946306	3946307	-8.7048
chr	3946307	3946308	-8.8452
chr	3946308	3946309	-8.8686
chr	3946309	3946310	-7.5933
chr	3946310	3946311	-7.6167
chr	3946311	3946314	-7.6284
chr	3946314	3946315	-7.4295
chr	3946315	3946318	-5.5341
chr	3946318	3946319	-5.5224
chr	3946319	3946320	-4.0599
chr	3946320	3946321	-3.1356
chr	3946321	3946322	-2.7144
chr	3946322	3946323	-1.3806
chr	3946323	3946325	-1.3923
chr	3946325	3946326	-1.2402
chr	3946326	3946327	-1.2987
chr	3946327	3946328	-0.819
chr	3946328	3946330	-0.7137
chr	3946330	3946331	-0.7488
chr	3946331	3946333	-0.7605
chr	3946333	3946335	-0.7371
chr	3946335	3946340	-0.702
chr	3946340	3946343	-0.6786
chr	3946343	3946347	-0.6435
chr	3946347	3946348	-0.585
chr	3946348	3946350	-0.0351
chr	3946350	3946352	-0.0117
chr	3946372	3946374	-0.0117
chr	3946374	3946378	-0.0234
chr	3946378	3946380	-0.1287
chr	3946380	3946381	-0.2808
chr	3946381	3946382	-0.3393
chr	3946382	3946383	-0.3627
chr	3946383	3946385	-0.4446
chr	3946385	3946397	-0.4563
chr	3946397	3946402	-0.4446
chr	3946402	3946403	-0.0117
chr	3946422	3946440	-0.0351
chr	3946440	3946443	-0.0234
chr	3946474	3946478	-0.0234
chr	3946478	3946479	-0.0351
chr	3946479	3946480	-0.0468
chr	3946480	3946483	-0.0585
chr	3946483	3946485	-0.0702
chr	3946485	3946491	-0.0819
chr	3946491	3946495	-0.0936
chr	3946495	3946500	-0.2223
chr	3946500	3946505	-0.1755
chr	3946505	3946507	-0.1521
chr	3946507	3946513	-0.1404
chr	3946513	3946515	-0.1638
chr	3946515	3946517	-0.1755
chr	3946517	3946522	-0.0468
chr	3946522	3946535	-0.0351
chr	3946535	3946536	-0.117
chr	3946536	3946537	-0.1287
chr	3946537	3946539	-0.1404
chr	3946539	3946557	-0.1638
chr	3946557	3946559	-0.0585
chr	3946559	3946569	-0.0117
chr	3946569	3946575	-0.0351
chr	3946575	3946576	-0.0585
chr	3946576	3946577	-0.0702
chr	3946577	3946595	-0.117
chr	3946595	3946596	-0.1287
chr	3946596	3946597	-0.1053
chr	3946597	3946598	-0.1638
chr	3946598	3946599	-0.8073
chr	3946599	3946600	-0.8658
chr	3946600	3946601	-1.0296
chr	3946601	3946602	-1.0647
chr	3946602	3946603	-1.0881
chr	3946603	3946604	-1.1232
chr	3946604	3946609	-1.1349
chr	3946609	3946618	-1.1466
chr	3946618	3946619	-0.936
chr	3946619	3946620	-0.8658
chr	3946620	3946621	-0.1404
chr	3946621	3946627	-0.0234
chr	3946627	3946628	-0.0117
chr	3946628	3946632	-0.0234
chr	3946632	3946636	-0.0351
chr	3946636	3946642	-0.0234
chr	3946642	3946650	-0.0351
chr	3946650	3946654	-0.0234
chr	3946654	3946655	-0.0117
chr	3946655	3946664	-0.0351
chr	3946664	3946676	-0.0234
chr	3946688	3946693	-0.0117
chr	3946693	3946697	-0.0351
chr	3946697	3946698	-0.0468
chr	3946698	3946699	-0.234
chr	3946699	3946700	-0.2925
chr	3946700	3946701	-0.468
chr	3946701	3946702	-0.6201
chr	3946702	3946707	-0.6318
chr	3946707	3946714	-0.6201
chr	3946714	3946719	-0.6084
chr	3946719	3946720	-0.1638
chr	3946720	3946721	-0.0117
chr	3946741	3946743	-0.0117
chr	3946743	3946747	-0.0234
chr	3946747	3946748	-0.0468
chr	3946748	3946749	-0.117
chr	3946749	3946750	-0.1287
chr	3946750	3946763	-0.1989
chr	3946763	3946770	-0.1872
chr	3946770	3946771	-0.1404
chr	3946771	3946772	-0.1053
chr	3946772	3946773	-0.0936
chr	3946773	3946774	-0.1287
chr	3946774	3946775	-0.1755
chr	3946775	3946790	-0.1872
chr	3946790	3946792	-0.4212
chr	3946792	3946793	-0.3978
chr	3946793	3946794	-0.2925
chr	3946794	3946797	-0.2808
chr	3946797	3946810	-0.2691
chr	3946810	3946811	-0.2574
chr	3946813	3946834	-0.0117
chr	3946900	3946905	-0.0117
chr	3946905	3946906	-0.0234
chr	3946906	3946920	-0.0468
chr	3946920	3946925	-0.0351
chr	3946925	3946926	-0.0234
chr	3946934	3946935	-0.0117
chr	3946935	3946936	-0.0234
chr	3946936	3946944	-0.0351
chr	3946944	3946945	-0.0468
chr	3946945	3946955	-0.0585
chr	3946955	3946956	-0.0468
chr	3946956	3946966	-0.0234
chr	3946966	3946973	-0.0117
chr	3946973	3946977	-0.0234
chr	3946977	3946993	-0.0351
chr	3946993	3946999	-0.0117
chr	3947015	3947016	-0.0468
chr	3947016	3947017	-0.0702
chr	3947017	3947018	-0.0936
chr	3947018	3947019	-0.1053
chr	3947019	3947020	-0.117
chr	3947020	3947029	-0.1521
chr	3947029	3947033	-0.1638
chr	3947033	3947035	-0.1755
chr	3947035	3947036	-0.1638
chr	3947036	3947037	-0.0585
chr	3947037	3947038	-0.0702
chr	3947038	3947039	-0.1638
chr	3947039	3947047	-0.1755
chr	3947047	3947048	-0.1872
chr	3947048	3947050	-0.234
chr	3947050	3947052	-0.2457
chr	3947052	3947058	-0.234
chr	3947058	3947059	-0.1287
chr	3947059	3947060	-0.1053
chr	3947060	3947067	-0.0936
chr	3947067	3947070	-0.0819
chr	3947070	3947071	-0.0585
chr	3947071	3947072	-0.0468
chr	3947072	3947093	-0.0234
chr	3947139	3947157	-0.0117
chr	3947186	3947192	-0.0234
chr	3947192	3947193	-0.0351
chr	3947193	3947206	-0.0702
chr	3947206	3947209	-0.0468
chr	3947209	3947213	-0.0351
chr	3947213	3947214	-0.0234
chr	3947214	3947215	-0.0117
chr	3947299	3947304	-0.0117
chr	3947304	3947316	-0.0234
chr	3947316	3947325	-0.0117
chr	3947325	3947328	-0.2574
chr	3947328	3947332	-0.2808
chr	3947332	3947345	-0.3042
chr	3947345	3947347	-0.2925
chr	3947347	3947348	-0.0585
chr	3947348	3947349	-0.0702
chr	3947349	3947354	-0.0936
chr	3947354	3947369	-0.0702
chr	3947369	3947370	-0.0351
chr	3947417	3947419	-0.0234
chr	3947419	3947421	-0.0351
chr	3947421	3947426	-0.0585
chr	3947426	3947429	-0.0702
chr	3947429	3947430	-0.1755
chr	3947430	3947431	-0.2574
chr	3947431	3947432	-0.2925
chr	3947432	3947433	-0.3393
chr	3947433	3947437	-0.3861
chr	3947437	3947443	-0.3978
chr	3947443	3947448	-0.3393
chr	3947448	3947449	-0.351
chr	3947449	3947450	-0.3627
chr	3947450	3947451	-0.3744
chr	3947451	3947453	-0.1755
chr	3947453	3947454	-0.1404
chr	3947454	3947455	-0.0585
chr	3947455	3947459	-0.0702
chr	3947459	3947464	-0.0585
chr	3947464	3947465	-0.0819
chr	3947465	3947472	-0.1053
chr	3947472	3947474	-0.0585
chr	3947474	3947486	-0.0468
chr	3947502	3947512	-0.0117
chr	3947512	3947534	-0.0351
chr	3947534	3947537	-0.0117
chr	3947601	3947611	-0.0117
chr	3947611	3947620	-0.0234
chr	3947620	3947621	-0.1872
chr	3947621	3947624	-0.2457
chr	3947624	3947638	-0.2574
chr	3947638	3947642	-0.2457
chr	3947642	3947643	-0.0351
chr	3947651	3947653	-0.0234
chr	3947653	3947654	-0.0351
chr	3947654	3947655	-0.2925
chr	3947655	3947676	-0.3159
chr	3947676	3947677	-0.234
chr	3947677	3947678	-0.0117
chr	3947706	3947711	-0.0117
chr	3947711	3947728	-0.0351
chr	3947728	3947734	-0.0234
chr	3947768	3947769	-0.0936
chr	3947769	3947777	-0.1053
chr	3947777	3947789	-0.117
chr	3947789	3947790	-0.0819
chr	3947790	3947799	-0.0117
chr	3947806	3947822	-0.0117
chr	3947830	3947832	-0.0351
chr	3947832	3947852	-0.0468
chr	3947925	3947928	-0.0117
chr	3947928	3947929	-0.0468
chr	3947929	3947930	-0.0585
chr	3947930	3947948	-0.0936
chr	3947948	3947950	-0.0819
chr	3947950	3947951	-0.0234
chr	3947954	3947970	-0.0117
chr	3947970	3947972	-0.0468
chr	3947972	3947975	-0.0585
chr	3947975	3947976	-0.0468
chr	3947976	3947979	-0.0702
chr	3947979	3947980	-0.0819
chr	3947980	3947984	-0.1053
chr	3947984	3947994	-0.117
chr	3947994	3947995	-0.0819
chr	3947995	3947999	-0.0585
chr	3947999	3948005	-0.0468
chr	3948023	3948048	-0.0117
chr	3948353	3948355	-0.0117
chr	3948355	3948356	-0.0351
chr	3948356	3948357	-0.0585
chr	3948357	3948358	-2.3166
chr	3948358	3948359	-2.3751
chr	3948359	3948361	-2.691
chr	3948361	3948373	-2.8197
chr	3948373	3948376	-2.808
chr	3948376	3948378	-2.7144
chr	3948378	3948379	-0.8541
chr	3948379	3948381	-0.0468
chr	3948381	3948382	-0.0234
chr	3948382	3948386	-0.0117
chr	3948397	3948398	-0.0234
chr	3948398	3948399	-0.0585
chr	3948399	3948400	-0.1287
chr	3948400	3948401	-0.3159
chr	3948401	3948402	-0.3276
chr	3948402	3948403	-0.3393
chr	3948403	3948404	-0.3744
chr	3948404	3948405	-0.5148
chr	3948405	3948407	-0.5265
chr	3948407	3948409	-0.5499
chr	3948409	3948410	-0.5733
chr	3948410	3948412	-0.6084
chr	3948412	3948413	-0.6201
chr	3948413	3948415	-0.6318
chr	3948415	3948420	-0.6435
chr	3948420	3948424	-0.3159
chr	3948424	3948425	-0.234
chr	3948425	3948426	-0.1989
chr	3948426	3948431	-0.1053
chr	3948442	3948454	-0.0117
chr	3948454	3948461	-0.0234
chr	3948461	3948476	-0.0117
chr	3948578	3948580	-0.0117
chr	3948580	3948583	-0.0234
chr	3948583	3948584	-0.1053
chr	3948584	3948585	-0.1404
chr	3948585	3948587	-0.1755
chr	3948587	3948588	-0.1989
chr	3948588	3948592	-0.2808
chr	3948592	3948601	-0.2925
chr	3948601	3948602	-0.2808
chr	3948602	3948604	-0.2691
chr	3948604	3948605	-0.2223
chr	3948605	3948608	-0.2106
chr	3948608	3948609	-0.2223
chr	3948609	3948610	-0.234
chr	3948610	3948612	-0.1872
chr	3948612	3948613	-0.2106
chr	3948613	3948626	-0.2223
chr	3948626	3948628	-0.1755
chr	3948628	3948631	-0.1521
chr	3948631	3948632	-0.0234
chr	3948632	3948634	-0.0117
chr	3948641	3948643	-0.0351
chr	3948643	3948660	-0.0702
chr	3948660	3948663	-0.0234
chr	3948663	3948664	-0.0117
chr	3948684	3948686	-0.0117
chr	3948686	3948707	-0.1989
chr	3948707	3948708	-0.0117
chr	3948721	3948730	-0.0117
chr	3948730	3948746	-0.0234
chr	3948759	3948780	-0.0117
chr	3948790	3948791	-0.1287
chr	3948791	3948792	-0.1521
chr	3948792	3948794	-0.1872
chr	3948794	3948795	-0.2691
chr	3948795	3948812	-0.4797
chr	3948812	3948815	-0.3159
chr	3948815	3948817	-0.0585
chr	3948817	3948818	-0.0351
chr	3948818	3948819	-0.0468
chr	3948819	3948837	-0.0585
chr	3948837	3948839	-0.0468
chr	3948839	3948840	-0.0117
chr	3948863	3948885	-0.0117
chr	3948911	3948933	-0.0351
chr	3948975	3948997	-0.0117
chr	3949007	3949022	-0.0117
chr	3949022	3949029	-0.0234
chr	3949029	3949045	-0.0117
chr	3949063	3949064	-0.0117
chr	3949064	3949065	-0.0234
chr	3949065	3949066	-0.0702
chr	3949066	3949085	-0.0819
chr	3949085	3949086	-0.0702
chr	3949086	3949087	-0.0117
chr	3949137	3949139	-0.0117
chr	3949139	3949140	-0.0351
chr	3949140	3949142	-0.0468
chr	3949142	3949143	-0.0585
chr	3949143	3949162	-0.0702
chr	3949176	3949180	-0.0117
chr	3949180	3949181	-0.0234
chr	3949181	3949182	-0.0468
chr	3949182	3949183	-0.0702
chr	3949183	3949184	-0.1053
chr	3949184	3949185	-0.1521
chr	3949185	3949186	-0.1755
chr	3949186	3949187	-0.1872
chr	3949187	3949188	-0.5031
chr	3949188	3949189	-0.585
chr	3949189	3949190	-0.6669
chr	3949190	3949197	-0.6786
chr	3949197	3949203	-0.6669
chr	3949203	3949206	-0.5733
chr	3949206	3949208	-0.585
chr	3949208	3949209	-0.5616
chr	3949209	3949224	-0.0702
chr	3949224	3949225	-0.0585
chr	3949225	3949229	-0.0468
chr	3949229	3949230	-0.0117
chr	3949251	3949252	-0.0117
chr	3949252	3949253	-0.0234
chr	3949253	3949255	-0.0351
chr	3949255	3949266	-0.0585
chr	3949266	3949271	-0.0702
chr	3949271	3949273	-0.1053
chr	3949273	3949274	-0.3861
chr	3949274	3949275	-0.5265
chr	3949275	3949276	-0.5733
chr	3949276	3949278	-0.5967
chr	3949278	3949291	-0.585
chr	3949291	3949292	-0.5733
chr	3949292	3949294	-0.5265
chr	3949294	3949295	-0.5148
chr	3949295	3949304	-0.0117
chr	3949315	3949316	-0.0117
chr	3949316	3949317	-1.4274
chr	3949317	3949319	-1.5093
chr	3949319	3949322	-1.5327
chr	3949322	3949339	-1.5444
chr	3949340	3949341	-0.0117
chr	3949341	3949342	-0.0468
chr	3949342	3949349	-0.0585
chr	3949349	3949351	-0.0819
chr	3949351	3949352	-0.0936
chr	3949352	3949353	-0.1053
chr	3949353	3949361	-0.117
chr	3949361	3949364	-0.1053
chr	3949364	3949366	-0.0585
chr	3949366	3949375	-0.0702
chr	3949375	3949376	-0.1638
chr	3949376	3949377	-0.1872
chr	3949377	3949378	-0.1989
chr	3949378	3949382	-0.3744
chr	3949382	3949384	-0.3627
chr	3949384	3949395	-0.3744
chr	3949395	3949397	-0.3393
chr	3949397	3949398	-0.2808
chr	3949398	3949399	-0.234
chr	3949399	3949400	-0.1755
chr	3949400	3949401	-0.0819
chr	3949401	3949414	-0.1053
chr	3949414	3949417	-0.0936
chr	3949417	3949421	-0.0819
chr	3949421	3949422	-0.117
chr	3949422	3949428	-0.0819
chr	3949428	3949429	-0.1053
chr	3949429	3949430	-0.117
chr	3949430	3949432	-0.1287
chr	3949432	3949434	-0.1638
chr	3949434	3949435	-0.1872
chr	3949435	3949437	-0.2106
chr	3949437	3949442	-0.2223
chr	3949442	3949453	-0.1404
chr	3949453	3949454	-0.1287
chr	3949454	3949455	-0.0117
chr	3949455	3949456	-0.2691
chr	3949456	3949457	-0.3276
chr	3949457	3949459	-0.3744
chr	3949459	3949476	-0.4212
chr	3949476	3949478	-0.351
chr	3949478	3949481	-0.0936
chr	3949481	3949482	-0.1404
chr	3949482	3949483	-0.1053
chr	3949483	3949486	-0.117
chr	3949486	3949491	-0.1287
chr	3949491	3949498	-0.1404
chr	3949498	3949502	-0.1053
chr	3949502	3949504	-0.0819
chr	3949504	3949511	-0.0117
chr	3949559	3949560	-0.0468
chr	3949560	3949580	-0.0585
chr	3949592	3949607	-0.0117
chr	3949607	3949610	-0.0234
chr	3949610	3949611	-0.0351
chr	3949611	3949613	-0.0468
chr	3949613	3949614	-0.1989
chr	3949614	3949615	-0.9594
chr	3949615	3949616	-1.0296
chr	3949616	3949617	-1.6965
chr	3949617	3949618	-1.7082
chr	3949618	3949627	-1.7316
chr	3949627	3949633	-1.7433
chr	3949633	3949634	-1.7316
chr	3949634	3949635	-0.9711
chr	3949635	3949636	-0.2223
chr	3949636	3949649	-0.0117
chr	3949670	3949672	-0.0117
chr	3949672	3949674	-0.0351
chr	3949674	3949675	-0.0468
chr	3949675	3949677	-0.0585
chr	3949677	3949681	-0.1872
chr	3949681	3949691	-0.2106
chr	3949691	3949692	-0.234
chr	3949692	3949694	-0.2808
chr	3949694	3949697	-0.234
chr	3949697	3949699	-0.2223
chr	3949699	3949700	-0.3978
chr	3949700	3949701	-0.4212
chr	3949701	3949702	-0.4914
chr	3949702	3949703	-0.5031
chr	3949703	3949713	-0.4797
chr	3949713	3949716	-0.4446
chr	3949716	3949718	-0.4212
chr	3949718	3949721	-0.3393
chr	3949726	3949727	-0.117
chr	3949727	3949728	-0.1521
chr	3949728	3949729	-0.2106
chr	3949729	3949730	-0.2223
chr	3949730	3949731	-0.2457
chr	3949731	3949732	-0.2808
chr	3949732	3949738	-0.2925
chr	3949738	3949741	-0.3042
chr	3949741	3949747	-0.3159
chr	3949747	3949749	-0.2925
chr	3949749	3949751	-0.0351
chr	3949751	3949752	-0.0468
chr	3949752	3949757	-0.0351
chr	3949757	3949758	-0.0117
chr	3949758	3949761	-0.0234
chr	3949761	3949774	-0.0351
chr	3949774	3949776	-0.0468
chr	3949776	3949777	-0.0585
chr	3949777	3949779	-0.0468
chr	3949779	3949783	-0.0351
chr	3949783	3949789	-0.0234
chr	3949789	3949794	-0.0468
chr	3949794	3949795	-0.117
chr	3949795	3949796	-0.3393
chr	3949796	3949797	-0.5031
chr	3949797	3949798	-0.585
chr	3949798	3949799	-0.6084
chr	3949799	3949800	-0.6786
chr	3949800	3949801	-0.702
chr	3949801	3949807	-0.7137
chr	3949807	3949808	-0.7371
chr	3949808	3949809	-0.7722
chr	3949809	3949811	-0.8307
chr	3949811	3949814	-0.819
chr	3949814	3949817	-0.7839
chr	3949817	3949818	-0.1872
chr	3949818	3949819	-0.1755
chr	3949819	3949821	-0.1638
chr	3949821	3949823	-0.1404
chr	3949823	3949826	-0.1287
chr	3949826	3949831	-0.1404
chr	3949831	3949842	-0.0234
chr	3949842	3949845	-0.0117
chr	3949845	3949847	-0.0234
chr	3949847	3949848	-0.0117
chr	3949848	3949849	-0.0234
chr	3949849	3949851	-0.0819
chr	3949851	3949852	-0.1638
chr	3949852	3949870	-0.1872
chr	3949870	3949872	-0.117
chr	3949874	3949875	-0.0117
chr	3949875	3949877	-0.0351
chr	3949877	3949879	-0.1404
chr	3949879	3949880	-0.1521
chr	3949880	3949881	-0.1638
chr	3949881	3949882	-0.2223
chr	3949882	3949883	-0.3276
chr	3949883	3949884	-1.7901
chr	3949884	3949885	-1.9656
chr	3949885	3949886	-2.3049
chr	3949886	3949887	-2.3283
chr	3949887	3949888	-2.3868
chr	3949888	3949889	-2.3985
chr	3949889	3949894	-2.4219
chr	3949894	3949899	-2.4336
chr	3949899	3949900	-2.2698
chr	3949900	3949902	-2.3283
chr	3949902	3949904	-2.3634
chr	3949904	3949905	-2.2581
chr	3949905	3949906	-1.3689
chr	3949906	3949907	-0.1989
chr	3949907	3949912	-0.1872
chr	3949912	3949918	-0.1755
chr	3949918	3949922	-0.1404
chr	3949922	3949923	-0.0468
chr	3949934	3949936	-0.0936
chr	3949936	3949954	-0.1053
chr	3949954	3949959	-0.0234
chr	3949959	3949975	-0.0468
chr	3949975	3949982	-0.0234
chr	3950027	3950028	-0.0117
chr	3950028	3950032	-0.0234
chr	3950032	3950036	-0.0351
chr	3950036	3950037	-0.4446
chr	3950037	3950038	-5.6628
chr	3950038	3950039	-5.8032
chr	3950039	3950040	-5.9085
chr	3950040	3950041	-5.9904
chr	3950041	3950042	-6.2244
chr	3950042	3950046	-6.2361
chr	3950046	3950053	-6.2244
chr	3950053	3950054	-6.1776
chr	3950054	3950055	-6.1659
chr	3950055	3950057	-6.1893
chr	3950057	3950058	-6.1659
chr	3950058	3950059	-0.6552
chr	3950059	3950061	-0.3159
chr	3950061	3950062	-0.2925
chr	3950062	3950063	-0.0936
chr	3950063	3950077	-0.0468
chr	3950077	3950079	-0.0351
chr	3950087	3950088	-0.0234
chr	3950088	3950089	-0.0702
chr	3950089	3950090	-0.0819
chr	3950090	3950091	-0.117
chr	3950091	3950092	-2.8548
chr	3950092	3950093	-3.0888
chr	3950093	3950094	-3.3813
chr	3950094	3950095	-3.4047
chr	3950095	3950096	-3.4164
chr	3950096	3950097	-3.4398
chr	3950097	3950110	-3.4515
chr	3950110	3950112	-3.4398
chr	3950112	3950113	-1.5678
chr	3950114	3950115	-0.0117
chr	3950115	3950117	-0.0234
chr	3950117	3950118	-0.1638
chr	3950118	3950119	-0.1872
chr	3950119	3950120	-0.2574
chr	3950120	3950121	-0.2691
chr	3950121	3950122	-0.3042
chr	3950122	3950123	-2.0943
chr	3950123	3950124	-2.1294
chr	3950124	3950126	-2.1528
chr	3950126	3950127	-2.1645
chr	3950127	3950128	-2.1762
chr	3950128	3950135	-2.2113
chr	3950135	3950137	-2.1996
chr	3950137	3950139	-2.1645
chr	3950139	3950144	-2.106
chr	3950144	3950145	-0.0117
chr	3950161	3950182	-0.0234
chr	3950182	3950188	-0.0117
chr	3950286	3950288	-0.1287
chr	3950288	3950308	-0.1404
chr	3950308	3950309	-0.0585
chr	3950329	3950346	-0.0234
chr	3950413	3950415	-0.0351
chr	3950415	3950416	-0.0585
chr	3950416	3950417	-0.1521
chr	3950417	3950419	-0.2925
chr	3950419	3950420	-0.3042
chr	3950420	3950426	-0.5616
chr	3950426	3950437	-0.585
chr	3950437	3950438	-0.5733
chr	3950438	3950441	-0.234
chr	3950441	3950442	-0.1755
chr	3950442	3950443	-0.0468
chr	3950443	3950448	-0.0351
chr	3950448	3950459	-0.0234
chr	3950459	3950462	-0.0117
chr	3950462	3950464	-0.0234
chr	3950464	3950471	-0.0117
chr	3950471	3950482	-0.0234
chr	3950482	3950494	-0.0117
chr	3950533	3950558	-0.0117
chr	3950574	3950576	-0.0117
chr	3950576	3950578	-0.0234
chr	3950578	3950579	-0.0351
chr	3950579	3950580	-0.2106
chr	3950580	3950581	-0.2691
chr	3950581	3950596	-0.2808
chr	3950596	3950601	-0.2691
chr	3950601	3950602	-0.117
chr	3950602	3950608	-0.0468
chr	3950608	3950610	-0.0117
chr	3950617	3950618	-0.0117
chr	3950618	3950619	-0.0234
chr	3950619	3950620	-0.0936
chr	3950620	3950632	-0.117
chr	3950632	3950641	-0.1287
chr	3950641	3950642	-0.0234
chr	3950642	3950644	-0.0117
chr	3950644	3950653	-0.0234
chr	3950653	3950654	-0.0351
chr	3950654	3950655	-0.0234
chr	3950655	3950656	-0.0351
chr	3950656	3950657	-0.234
chr	3950657	3950658	-0.4563
chr	3950658	3950661	-0.468
chr	3950661	3950678	-0.4914
chr	3950678	3950682	-0.0351
chr	3950682	3950699	-0.0468
chr	3950699	3950703	-0.0117
chr	3950713	3950734	-0.0117
chr	3950744	3950760	-0.0117
chr	3950796	3950811	-0.0117
chr	3950811	3950813	-0.0702
chr	3950813	3950830	-0.0819
chr	3950830	3950833	-0.0351
chr	3950880	3950882	-0.0117
chr	3950882	3950893	-0.0234
chr	3950893	3950895	-0.0351
chr	3950895	3950901	-0.0468
chr	3950901	3950914	-0.0234
chr	3950999	3951000	-0.0117
chr	3951000	3951001	-0.0234
chr	3951001	3951002	-0.0585
chr	3951002	3951003	-0.2808
chr	3951003	3951004	-0.3627
chr	3951004	3951006	-0.3744
chr	3951006	3951023	-0.3861
chr	3951023	3951024	-0.2106
chr	3951024	3951025	-0.0351
chr	3951025	3951045	-0.0234
chr	3951045	3951046	-0.0117
chr	3951080	3951102	-0.0351
chr	3951140	3951142	-0.0117
chr	3951142	3951146	-0.0234
chr	3951146	3951148	-0.0351
chr	3951148	3951149	-0.0702
chr	3951149	3951153	-0.3159
chr	3951153	3951161	-0.3276
chr	3951161	3951168	-0.3159
chr	3951168	3951170	-0.3042
chr	3951190	3951216	-0.0117
chr	3951216	3951225	-0.0234
chr	3951225	3951232	-0.0351
chr	3951232	3951235	-0.0234
chr	3951235	3951243	-0.0117
chr	3951244	3951262	-0.0117
chr	3951262	3951266	-0.0234
chr	3951266	3951267	-0.0117
chr	3951267	3951268	-0.0351
chr	3951268	3951269	-0.0702
chr	3951269	3951271	-0.1404
chr	3951271	3951272	-0.1755
chr	3951272	3951285	-0.1872
chr	3951285	3951290	-0.1755
chr	3951290	3951293	-0.1521
chr	3951293	3951297	-0.117
chr	3951297	3951300	-0.1287
chr	3951300	3951313	-0.1404
chr	3951313	3951317	-0.1521
chr	3951317	3951318	-0.0351
chr	3951318	3951319	-0.2223
chr	3951319	3951320	-0.2106
chr	3951320	3951321	-0.2223
chr	3951321	3951333	-0.2691
chr	3951333	3951337	-0.2808
chr	3951337	3951339	-0.2457
chr	3951339	3951340	-0.2691
chr	3951340	3951355	-0.0351
chr	3951355	3951361	-0.0234
chr	3951381	3951402	-0.0117
chr	3951470	3951471	-0.0117
chr	3951471	3951473	-0.0234
chr	3951473	3951474	-0.0351
chr	3951474	3951491	-0.0468
chr	3951491	3951493	-0.0234
chr	3951493	3951494	-0.0117
chr	3951503	3951504	-0.0117
chr	3951504	3951511	-0.0351
chr	3951511	3951517	-0.0468
chr	3951517	3951519	-0.0936
chr	3951519	3951525	-0.1521
chr	3951525	3951528	-0.1287
chr	3951528	3951530	-0.117
chr	3951530	3951536	-0.1638
chr	3951536	3951538	-0.1755
chr	3951538	3951539	-0.1872
chr	3951539	3951542	-0.0936
chr	3951542	3951543	-0.1053
chr	3951543	3951544	-0.1755
chr	3951544	3951545	-0.1989
chr	3951545	3951552	-0.2106
chr	3951552	3951557	-0.1755
chr	3951557	3951558	-0.1638
chr	3951558	3951564	-0.1521
chr	3951564	3951573	-0.0351
chr	3951573	3951586	-0.0117
chr	3951635	3951636	-0.0117
chr	3951636	3951637	-0.0234
chr	3951637	3951655	-0.0819
chr	3951655	3951658	-0.0585
chr	3951658	3951659	-0.0468
chr	3951727	3951728	-0.1872
chr	3951728	3951746	-0.2457
chr	3951746	3951749	-0.2574
chr	3951749	3951755	-0.0117
chr	3951755	3951764	-0.0351
chr	3951764	3951776	-0.0234
chr	3951819	3951841	-0.0117
chr	3951886	3951887	-0.0117
chr	3951887	3951908	-0.0234
chr	3951908	3951914	-0.0117
chr	3951918	3951921	-0.0468
chr	3951921	3951922	-0.0819
chr	3951922	3951923	-0.1053
chr	3951923	3951929	-0.117
chr	3951929	3951942	-0.1287
chr	3951942	3951943	-0.0351
chr	3951943	3951951	-0.0117
chr	3951991	3951994	-0.0234
chr	3951994	3951995	-0.0351
chr	3951995	3951997	-0.0585
chr	3951997	3951999	-0.3042
chr	3951999	3952000	-0.3393
chr	3952000	3952001	-0.351
chr	3952001	3952003	-0.3627
chr	3952003	3952018	-0.3744
chr	3952018	3952020	-0.0468
chr	3952020	3952024	-0.0234
chr	3952024	3952025	-0.0117
chr	3952073	3952078	-0.0117
chr	3952078	3952095	-0.0234
chr	3952095	3952098	-0.0117
chr	3952118	3952120	-0.0117
chr	3952120	3952137	-0.0351
chr	3952137	3952138	-0.1287
chr	3952138	3952139	-0.1521
chr	3952139	3952140	-0.117
chr	3952140	3952141	-0.1404
chr	3952141	3952142	-0.1521
chr	3952142	3952144	-0.1872
chr	3952144	3952146	-0.1989
chr	3952146	3952148	-0.2106
chr	3952148	3952149	-0.4563
chr	3952149	3952150	-0.468
chr	3952150	3952157	-0.4914
chr	3952157	3952158	-0.5148
chr	3952158	3952160	-0.5265
chr	3952160	3952162	-0.3393
chr	3952162	3952166	-0.3276
chr	3952166	3952170	-0.3393
chr	3952170	3952171	-0.0936
chr	3952171	3952181	-0.0585
chr	3952181	3952187	-0.0117
chr	3952232	3952250	-0.0117
chr	3952250	3952252	-0.0351
chr	3952252	3952271	-0.0234
chr	3952294	3952295	-0.0117
chr	3952295	3952314	-0.0234
chr	3952314	3952337	-0.0117
chr	3952337	3952339	-0.0234
chr	3952339	3952352	-0.0117
chr	3952352	3952353	-0.0234
chr	3952353	3952354	-0.0585
chr	3952354	3952374	-0.0702
chr	3952374	3952375	-0.0468
chr	3952434	3952435	-0.0234
chr	3952435	3952436	-0.0351
chr	3952436	3952439	-0.0585
chr	3952439	3952456	-0.0819
chr	3952456	3952458	-0.0468
chr	3952458	3952460	-0.0234
chr	3952460	3952462	-0.0117
chr	3952508	3952509	-0.0234
chr	3952509	3952510	-0.0819
chr	3952510	3952531	-0.1521
chr	3952531	3952532	-0.1404
chr	3952532	3952534	-0.0117
chr	3952600	3952621	-0.0702
chr	3952684	3952705	-0.0117
chr	3952727	3952728	-0.0117
chr	3952728	3952729	-0.0234
chr	3952729	3952749	-0.0351
chr	3952749	3952771	-0.0117
chr	3952804	3952805	-0.0117
chr	3952805	3952807	-0.0234
chr	3952807	3952809	-0.0351
chr	3952809	3952813	-0.0468
chr	3952813	3952814	-0.117
chr	3952814	3952825	-0.1404
chr	3952825	3952834	-0.117
chr	3952834	3952835	-0.0936
chr	3952854	3952856	-0.0117
chr	3952856	3952857	-0.0234
chr	3952857	3952860	-0.0351
chr	3952860	3952862	-0.0468
chr	3952862	3952863	-0.0702
chr	3952863	3952864	-0.0819
chr	3952864	3952865	-0.2106
chr	3952865	3952866	-0.2457
chr	3952866	3952875	-0.351
chr	3952875	3952876	-0.3393
chr	3952876	3952885	-0.3159
chr	3952885	3952886	-0.0351
chr	3952886	3952888	-0.0234
chr	3952888	3952889	-0.0117
chr	3952905	3952906	-0.0117
chr	3952906	3952907	-0.0234
chr	3952907	3952908	-0.0585
chr	3952908	3952909	-0.0936
chr	3952909	3952928	-0.1053
chr	3952937	3952959	-0.0117
chr	3952959	3952981	-0.0234
chr	3953048	3953049	-0.2457
chr	3953049	3953054	-0.3627
chr	3953054	3953070	-0.3744
chr	3953123	3953124	-0.0234
chr	3953124	3953142	-0.0351
chr	3953142	3953146	-0.0468
chr	3953146	3953147	-0.3861
chr	3953147	3953148	-0.468
chr	3953148	3953151	-0.6084
chr	3953151	3953168	-0.6318
chr	3953275	3953292	-0.0117
chr	3953292	3953296	-0.0234
chr	3953296	3953307	-0.0117
chr	3953307	3953311	-0.0234
chr	3953311	3953312	-0.0117
chr	3953312	3953313	-0.0234
chr	3953313	3953333	-0.0351
chr	3953333	3953334	-0.0117
chr	3953378	3953400	-0.0117
chr	3953508	3953509	-0.0117
chr	3953509	3953532	-0.0234
chr	3953532	3953533	-0.0351
chr	3953533	3953535	-0.0468
chr	3953535	3953552	-0.1287
chr	3953552	3953553	-0.117
chr	3953553	3953555	-0.0819
chr	3953559	3953580	-0.0117
chr	3953721	3953742	-0.0234
chr	3953798	3953807	-0.0117
chr	3953807	3953809	-0.0468
chr	3953809	3953811	-0.1521
chr	3953811	3953813	-0.1638
chr	3953813	3953829	-0.1755
chr	3953829	3953830	-0.1521
chr	3953877	3953880	-0.0117
chr	3953880	3953898	-0.0234
chr	3953898	3953925	-0.0117
chr	3953928	3953929	-0.0819
chr	3953929	3953949	-0.0936
chr	3953949	3953951	-0.0117
chr	3954023	3954045	-0.0234
chr	3954121	3954138	-0.0117
chr	3954152	3954155	-0.0234
chr	3954155	3954173	-0.0702
chr	3954187	3954199	-0.0117
chr	3954199	3954200	-0.0351
chr	3954200	3954206	-0.0468
chr	3954206	3954212	-0.0351
chr	3954212	3954213	-0.0585
chr	3954213	3954217	-0.0702
chr	3954217	3954218	-0.0819
chr	3954218	3954219	-0.1053
chr	3954219	3954223	-0.0702
chr	3954223	3954233	-0.0819
chr	3954233	3954239	-0.0468
chr	3954239	3954240	-0.0351
chr	3954240	3954245	-0.0117
chr	3954265	3954268	-0.0117
chr	3954268	3954269	-0.1521
chr	3954269	3954270	-0.1638
chr	3954270	3954272	-0.1755
chr	3954272	3954290	-0.1989
chr	3954290	3954291	-0.0819
chr	3954291	3954292	-0.0234
chr	3954296	3954306	-0.0117
chr	3954306	3954308	-0.0234
chr	3954308	3954315	-0.0351
chr	3954315	3954317	-0.0234
chr	3954317	3954325	-0.0351
chr	3954325	3954330	-0.0468
chr	3954330	3954339	-0.0234
chr	3954339	3954345	-0.0117
chr	3954345	3954346	-0.0234
chr	3954346	3954358	-0.0351
chr	3954358	3954367	-0.0234
chr	3954376	3954396	-0.0117
chr	3954422	3954429	-0.0234
chr	3954429	3954430	-0.0351
chr	3954430	3954431	-0.0585
chr	3954431	3954446	-0.0819
chr	3954446	3954450	-0.0585
chr	3954450	3954451	-0.0468
chr	3954451	3954452	-0.0234
chr	3954485	3954486	-0.0702
chr	3954486	3954488	-0.1638
chr	3954488	3954489	-0.2106
chr	3954489	3954492	-0.2691
chr	3954492	3954507	-0.2808
chr	3954507	3954508	-0.1404
chr	3954508	3954509	-0.0819
chr	3954509	3954510	-0.0351
chr	3954510	3954516	-0.0117
chr	3954539	3954540	-0.0234
chr	3954540	3954541	-0.0468
chr	3954541	3954545	-0.0585
chr	3954545	3954547	-0.1872
chr	3954547	3954552	-0.2106
chr	3954552	3954553	-0.2574
chr	3954553	3954554	-0.2691
chr	3954554	3954561	-0.3042
chr	3954561	3954564	-0.2691
chr	3954564	3954565	-0.2574
chr	3954565	3954567	-0.2691
chr	3954567	3954573	-0.1053
chr	3954573	3954574	-0.0702
chr	3954574	3954577	-0.0351
chr	3954577	3954581	-0.0234
chr	3954581	3954588	-0.0117
chr	3954608	3954615	-0.0117
chr	3954615	3954618	-0.0234
chr	3954618	3954619	-0.0351
chr	3954619	3954628	-0.1989
chr	3954628	3954634	-0.1872
chr	3954634	3954640	-0.1755
chr	3954642	3954644	-0.0117
chr	3954644	3954666	-0.0234
chr	3954667	3954674	-0.0117
chr	3954674	3954675	-0.0351
chr	3954675	3954677	-0.0468
chr	3954677	3954678	-0.0585
chr	3954678	3954679	-0.0702
chr	3954679	3954691	-0.1053
chr	3954691	3954693	-0.0936
chr	3954693	3954700	-0.0702
chr	3954700	3954702	-0.117
chr	3954702	3954703	-0.0702
chr	3954703	3954705	-0.0585
chr	3954705	3954719	-0.0702
chr	3954719	3954724	-0.0585
chr	3954724	3954725	-0.0234
chr	3954735	3954742	-0.0117
chr	3954742	3954743	-0.0702
chr	3954743	3954744	-0.1872
chr	3954744	3954745	-0.234
chr	3954745	3954746	-0.3276
chr	3954746	3954747	-0.3744
chr	3954747	3954749	-1.0062
chr	3954749	3954750	-1.0179
chr	3954750	3954751	-1.053
chr	3954751	3954757	-1.0881
chr	3954757	3954762	-1.0998
chr	3954762	3954763	-1.1115
chr	3954763	3954765	-1.1349
chr	3954765	3954766	-1.1583
chr	3954766	3954767	-1.1817
chr	3954767	3954768	-1.1934
chr	3954768	3954769	-0.2223
chr	3954769	3954770	-0.3042
chr	3954770	3954771	-0.3159
chr	3954771	3954772	-0.3276
chr	3954772	3954779	-0.351
chr	3954779	3954789	-0.3393
chr	3954791	3954792	-0.0117
chr	3954792	3954795	-0.0234
chr	3954795	3954812	-0.0351
chr	3954812	3954815	-0.0234
chr	3954815	3954816	-0.0117
chr	3954822	3954826	-0.0702
chr	3954826	3954829	-0.0819
chr	3954829	3954831	-0.117
chr	3954831	3954834	-0.1287
chr	3954834	3954847	-0.1404
chr	3954847	3954848	-0.0702
chr	3954848	3954855	-0.0468
chr	3954861	3954863	-0.0117
chr	3954863	3954881	-0.0234
chr	3954881	3954882	-0.0117
chr	3954930	3954937	-0.0117
chr	3954937	3954953	-0.0234
chr	3954953	3954956	-0.0117
chr	3955012	3955021	-0.0117
chr	3955021	3955033	-0.0234
chr	3955033	3955045	-0.0117
chr	3955077	3955078	-0.0117
chr	3955078	3955079	-0.0234
chr	3955079	3955081	-0.4446
chr	3955081	3955084	-0.5148
chr	3955084	3955100	-0.5265
chr	3955100	3955101	-0.3276
chr	3955127	3955130	-0.0117
chr	3955130	3955135	-0.0234
chr	3955135	3955136	-0.0468
chr	3955136	3955149	-0.0702
chr	3955149	3955150	-0.0819
chr	3955150	3955154	-0.0936
chr	3955154	3955155	-0.0585
chr	3955155	3955156	-0.0468
chr	3955156	3955157	-0.0702
chr	3955157	3955158	-0.0819
chr	3955158	3955159	-0.1989
chr	3955159	3955160	-0.3276
chr	3955160	3955161	-0.3627
chr	3955161	3955162	-0.6435
chr	3955162	3955163	-0.819
chr	3955163	3955176	-0.8307
chr	3955176	3955180	-0.8073
chr	3955180	3955182	-0.7722
chr	3955226	3955227	-0.0468
chr	3955227	3955244	-0.0702
chr	3955244	3955248	-0.0819
chr	3955248	3955264	-0.0117
chr	3955264	3955267	-0.0234
chr	3955267	3955268	-0.0819
chr	3955268	3955269	-0.117
chr	3955269	3955271	-0.1287
chr	3955271	3955274	-0.1404
chr	3955274	3955282	-0.1872
chr	3955282	3955283	-0.1989
chr	3955283	3955290	-0.234
chr	3955290	3955291	-0.1521
chr	3955291	3955292	-0.117
chr	3955292	3955295	-0.1287
chr	3955295	3955296	-0.0819
chr	3955296	3955301	-0.0585
chr	3955301	3955302	-0.0702
chr	3955302	3955304	-0.117
chr	3955304	3955305	-0.1872
chr	3955305	3955306	-0.5382
chr	3955306	3955307	-0.6084
chr	3955307	3955314	-0.6669
chr	3955314	3955315	-0.6903
chr	3955315	3955316	-0.819
chr	3955316	3955317	-1.1232
chr	3955317	3955318	-2.3985
chr	3955318	3955319	-2.4921
chr	3955319	3955320	-2.5389
chr	3955320	3955322	-2.5623
chr	3955322	3955323	-2.5974
chr	3955323	3955324	-2.6091
chr	3955324	3955325	-2.6325
chr	3955325	3955326	-2.6793
chr	3955326	3955327	-2.6208
chr	3955327	3955328	-2.106
chr	3955328	3955329	-2.1177
chr	3955329	3955338	-2.1294
chr	3955338	3955339	-2.0709
chr	3955339	3955341	-0.3159
chr	3955341	3955342	-0.2691
chr	3955342	3955344	-0.2808
chr	3955344	3955346	-0.2691
chr	3955346	3955347	-0.2457
chr	3955347	3955348	-0.2106
chr	3955348	3955349	-0.1521
chr	3955349	3955350	-0.0351
chr	3955350	3955367	-0.0234
chr	3955367	3955368	-0.0585
chr	3955368	3955370	-0.0702
chr	3955370	3955373	-0.0819
chr	3955373	3955374	-0.0936
chr	3955374	3955389	-0.117
chr	3955389	3955390	-0.0936
chr	3955390	3955391	-0.0468
chr	3955391	3955394	-0.0351
chr	3955394	3955395	-0.0234
chr	3955395	3955396	-0.0351
chr	3955396	3955397	-0.0468
chr	3955397	3955398	-0.0585
chr	3955398	3955403	-0.0936
chr	3955403	3955405	-0.1053
chr	3955405	3955418	-0.1287
chr	3955418	3955420	-0.1404
chr	3955420	3955425	-0.0819
chr	3955425	3955427	-0.0585
chr	3955427	3955437	-0.0234
chr	3955437	3955439	-0.0117
chr	3955439	3955441	-0.0234
chr	3955441	3955442	-0.0351
chr	3955442	3955449	-0.0234
chr	3955449	3955455	-0.0585
chr	3955455	3955463	-0.0468
chr	3955463	3955467	-0.0585
chr	3955467	3955471	-0.0468
chr	3955471	3955472	-0.0351
chr	3955472	3955473	-0.0468
chr	3955473	3955475	-0.0585
chr	3955475	3955476	-0.0936
chr	3955476	3955477	-0.5499
chr	3955477	3955478	-2.2464
chr	3955478	3955479	-2.691
chr	3955479	3955480	-3.4047
chr	3955480	3955481	-3.4515
chr	3955481	3955482	-3.8259
chr	3955482	3955483	-3.9078
chr	3955483	3955484	-3.9897
chr	3955484	3955485	-4.0248
chr	3955485	3955488	-4.0482
chr	3955488	3955496	-4.0599
chr	3955496	3955497	-4.0365
chr	3955497	3955498	-4.0248
chr	3955498	3955499	-4.0131
chr	3955499	3955500	-3.9897
chr	3955500	3955501	-2.4687
chr	3955501	3955502	-2.0592
chr	3955502	3955503	-0.3393
chr	3955503	3955504	-0.0234
chr	3955504	3955507	-0.0351
chr	3955507	3955510	-0.0468
chr	3955510	3955511	-0.0702
chr	3955511	3955513	-0.0819
chr	3955513	3955515	-0.2925
chr	3955515	3955516	-0.7839
chr	3955516	3955517	-0.9126
chr	3955517	3955518	-0.9711
chr	3955518	3955522	-1.0998
chr	3955522	3955529	-1.1115
chr	3955529	3955530	-1.1466
chr	3955530	3955531	-1.3572
chr	3955531	3955532	-1.404
chr	3955532	3955533	-1.4157
chr	3955533	3955534	-1.5795
chr	3955534	3955535	-1.5912
chr	3955535	3955536	-1.6029
chr	3955536	3955537	-1.638
chr	3955537	3955538	-1.7199
chr	3955538	3955540	-1.7082
chr	3955540	3955541	-1.7316
chr	3955541	3955545	-1.7199
chr	3955545	3955548	-1.7316
chr	3955548	3955550	-1.7199
chr	3955550	3955551	-1.7082
chr	3955551	3955552	-1.6965
chr	3955552	3955553	-1.4508
chr	3955553	3955556	-1.3923
chr	3955556	3955557	-1.3806
chr	3955557	3955558	-0.4797
chr	3955558	3955559	-0.0468
chr	3955559	3955562	-0.0351
chr	3955562	3955563	-0.0936
chr	3955563	3955564	-0.1053
chr	3955564	3955567	-0.117
chr	3955567	3955568	-0.3276
chr	3955568	3955569	-0.4212
chr	3955569	3955570	-5.8734
chr	3955570	3955571	-5.9787
chr	3955571	3955572	-8.1315
chr	3955572	3955574	-8.19
chr	3955574	3955580	-8.2953
chr	3955580	3955585	-8.307
chr	3955585	3955588	-8.3304
chr	3955588	3955590	-8.3538
chr	3955590	3955591	-8.3187
chr	3955591	3955592	-0.2106
chr	3955592	3955593	-0.1989
chr	3955593	3955595	-0.2106
chr	3955595	3955607	-0.2808
chr	3955607	3955612	-0.2457
chr	3955612	3955614	-0.1638
chr	3955614	3955615	-0.1053
chr	3955615	3955616	-0.0702
chr	3955616	3955623	-0.0117
chr	3955631	3955653	-0.0117
chr	3955655	3955656	-0.0234
chr	3955656	3955657	-0.0819
chr	3955657	3955662	-0.1053
chr	3955662	3955663	-0.117
chr	3955663	3955664	-0.1404
chr	3955664	3955665	-0.1521
chr	3955665	3955666	-0.1989
chr	3955666	3955667	-0.234
chr	3955667	3955668	-0.3276
chr	3955668	3955669	-1.0764
chr	3955669	3955670	-35.4744
chr	3955670	3955671	-44.6472
chr	3955671	3955672	-45.8172
chr	3955672	3955673	-46.0161
chr	3955673	3955674	-46.0512
chr	3955674	3955675	-46.1097
chr	3955675	3955677	-46.1331
chr	3955677	3955678	-46.1097
chr	3955678	3955688	-46.1799
chr	3955688	3955689	-46.1682
chr	3955689	3955690	-45.9693
chr	3955690	3955691	-45.5832
chr	3955691	3955692	-0.6201
chr	3955692	3955694	-0.5382
chr	3955694	3955696	-0.5265
chr	3955696	3955697	-0.4329
chr	3955697	3955700	-0.4212
chr	3955700	3955702	-0.2808
chr	3955702	3955712	-0.0702
chr	3955712	3955722	-0.0117
chr	3955722	3955726	-0.0585
chr	3955726	3955732	-0.0702
chr	3955732	3955733	-0.0936
chr	3955733	3955735	-0.1053
chr	3955735	3955736	-0.117
chr	3955736	3955737	-0.1287
chr	3955737	3955739	-0.234
chr	3955739	3955740	-0.351
chr	3955740	3955741	-0.4212
chr	3955741	3955742	-0.702
chr	3955742	3955743	-6.1308
chr	3955743	3955744	-6.4935
chr	3955744	3955745	-8.1081
chr	3955745	3955746	-8.2134
chr	3955746	3955747	-8.2251
chr	3955747	3955748	-8.2602
chr	3955748	3955750	-8.2836
chr	3955750	3955754	-8.2719
chr	3955754	3955756	-8.2836
chr	3955756	3955758	-8.2485
chr	3955758	3955761	-8.1315
chr	3955761	3955763	-8.1198
chr	3955763	3955764	-8.0847
chr	3955764	3955766	-0.0819
chr	3955766	3955767	-0.0351
chr	3955767	3955770	-0.0234
chr	3955770	3955774	-0.0117
chr	3955805	3955806	-0.0117
chr	3955806	3955824	-0.0234
chr	3955824	3955830	-0.0117
chr	3955830	3955832	-0.0234
chr	3955832	3955833	-0.0468
chr	3955833	3955834	-0.117
chr	3955834	3955835	-0.2106
chr	3955835	3955836	-0.2691
chr	3955836	3955837	-0.3393
chr	3955837	3955838	-0.351
chr	3955838	3955839	-0.3627
chr	3955839	3955840	-0.3744
chr	3955840	3955841	-0.3861
chr	3955841	3955842	-0.3978
chr	3955842	3955844	-0.4095
chr	3955844	3955845	-0.4563
chr	3955845	3955846	-0.585
chr	3955846	3955848	-0.5967
chr	3955848	3955849	-0.6084
chr	3955849	3955854	-0.6201
chr	3955854	3955855	-0.5148
chr	3955855	3955857	-0.3276
chr	3955857	3955861	-0.3042
chr	3955861	3955867	-0.2223
chr	3955867	3955868	-0.0351
chr	3955978	3955983	-0.0117
chr	3955983	3955984	-0.0351
chr	3955984	3956000	-0.0468
chr	3956000	3956005	-0.0351
chr	3956009	3956011	-0.0117
chr	3956011	3956027	-0.0234
chr	3956027	3956030	-0.0585
chr	3956030	3956034	-0.0702
chr	3956034	3956049	-0.0468
chr	3956049	3956057	-0.0117
chr	3956057	3956075	-0.1053
chr	3956075	3956076	-0.117
chr	3956076	3956077	-0.1872
chr	3956077	3956080	-0.1404
chr	3956080	3956083	-0.1638
chr	3956083	3956084	-0.1872
chr	3956084	3956093	-0.1755
chr	3956093	3956096	-0.1638
chr	3956096	3956097	-0.0702
chr	3956097	3956098	-0.0585
chr	3956098	3956105	-0.0468
chr	3956105	3956106	-0.0351
chr	3956107	3956108	-0.0117
chr	3956108	3956109	-0.2457
chr	3956109	3956112	-0.2925
chr	3956112	3956113	-0.3042
chr	3956113	3956114	-0.3159
chr	3956114	3956115	-0.3276
chr	3956115	3956129	-0.3627
chr	3956129	3956130	-0.1638
chr	3956130	3956133	-0.0819
chr	3956133	3956135	-0.0702
chr	3956135	3956136	-0.0468
chr	3956138	3956140	-0.0117
chr	3956140	3956141	-0.0234
chr	3956141	3956142	-0.0468
chr	3956142	3956143	-0.0936
chr	3956143	3956147	-0.1053
chr	3956147	3956154	-0.117
chr	3956154	3956162	-0.1053
chr	3956162	3956164	-0.0702
chr	3956175	3956196	-0.0117
chr	3956202	3956205	-0.0117
chr	3956205	3956206	-0.0234
chr	3956206	3956207	-0.0351
chr	3956207	3956208	-0.1404
chr	3956208	3956212	-0.2691
chr	3956212	3956229	-0.2808
chr	3956294	3956314	-0.0117
chr	3956355	3956356	-0.0117
chr	3956356	3956359	-0.0468
chr	3956359	3956372	-0.0585
chr	3956372	3956373	-0.117
chr	3956373	3956377	-0.1287
chr	3956377	3956380	-0.0819
chr	3956380	3956393	-0.0936
chr	3956393	3956397	-0.0117
chr	3956397	3956399	-0.0351
chr	3956399	3956421	-0.0585
chr	3956421	3956426	-0.0117
chr	3956443	3956465	-0.0117
chr	3956487	3956490	-0.0117
chr	3956490	3956492	-0.0234
chr	3956492	3956509	-0.0351
chr	3956509	3956512	-0.0234
chr	3956539	3956541	-0.0117
chr	3956541	3956563	-0.0234
chr	3956563	3956564	-0.0468
chr	3956564	3956574	-0.0819
chr	3956574	3956584	-0.0936
chr	3956584	3956585	-0.0117
chr	3956585	3956597	-0.0234
chr	3956597	3956598	-0.0117
chr	3956598	3956599	-0.0468
chr	3956599	3956605	-0.0819
chr	3956605	3956620	-0.0702
chr	3956620	3956621	-0.0234
chr	3956642	3956663	-0.0234
chr	3956681	3956702	-0.0351
chr	3956703	3956725	-0.0117
chr	3956790	3956793	-0.0234
chr	3956793	3956800	-0.0351
chr	3956800	3956801	-0.0936
chr	3956801	3956802	-0.1638
chr	3956802	3956803	-0.1989
chr	3956803	3956812	-0.2106
chr	3956812	3956822	-0.1872
chr	3956822	3956823	-0.1755
chr	3956823	3956824	-1.638
chr	3956824	3956825	-2.2581
chr	3956825	3956826	-3.0069
chr	3956826	3956827	-3.0303
chr	3956827	3956828	-3.0537
chr	3956828	3956843	-3.0654
chr	3956843	3956844	-3.0537
chr	3956844	3956845	-2.5857
chr	3956871	3956890	-0.0234
chr	3956936	3956956	-0.0117
chr	3956962	3956965	-0.0117
chr	3956965	3956967	-0.0585
chr	3956967	3956969	-0.0702
chr	3956969	3956971	-0.0819
chr	3956971	3956987	-0.0936
chr	3956987	3956992	-0.0234
chr	3956992	3956995	-0.0117
chr	3957026	3957030	-0.0117
chr	3957030	3957031	-0.0234
chr	3957031	3957032	-0.0585
chr	3957032	3957035	-0.0702
chr	3957035	3957037	-0.1521
chr	3957037	3957039	-0.2457
chr	3957039	3957056	-0.2691
chr	3957056	3957057	-0.0468
chr	3957057	3957059	-0.0351
chr	3957059	3957067	-0.0234
chr	3957067	3957078	-0.0468
chr	3957078	3957088	-0.0351
chr	3957088	3957099	-0.0468
chr	3957099	3957107	-0.0234
chr	3957107	3957137	-0.0117
chr	3957156	3957157	-0.0234
chr	3957157	3957158	-0.0936
chr	3957158	3957164	-0.1053
chr	3957164	3957165	-0.117
chr	3957165	3957167	-0.1287
chr	3957167	3957177	-0.1404
chr	3957177	3957178	-0.1287
chr	3957178	3957184	-0.0468
chr	3957184	3957188	-0.0351
chr	3957229	3957246	-0.0117
chr	3957254	3957258	-0.0117
chr	3957258	3957275	-0.0234
chr	3957275	3957285	-0.0117
chr	3957307	3957329	-0.0117
chr	3957330	3957351	-0.0468
chr	3957351	3957353	-0.0117
chr	3957353	3957354	-0.0234
chr	3957354	3957375	-0.0351
chr	3957375	3957376	-0.0585
chr	3957376	3957378	-0.0936
chr	3957378	3957386	-0.1053
chr	3957386	3957387	-0.117
chr	3957387	3957394	-0.1287
chr	3957394	3957397	-0.117
chr	3957397	3957409	-0.0234
chr	3957411	3957433	-0.0117
chr	3957455	3957456	-0.0234
chr	3957456	3957465	-0.0351
chr	3957465	3957466	-0.0585
chr	3957466	3957467	-0.0819
chr	3957467	3957478	-0.2223
chr	3957478	3957485	-0.2574
chr	3957485	3957487	-0.2457
chr	3957487	3957489	-0.0702
chr	3957489	3957491	-0.0819
chr	3957491	3957499	-0.0936
chr	3957499	3957509	-0.0234
chr	3957509	3957510	-0.0117
chr	3957519	3957543	-0.0117
chr	3957589	3957594	-0.0117
chr	3957594	3957596	-0.0234
chr	3957596	3957598	-0.0351
chr	3957598	3957606	-0.0468
chr	3957606	3957611	-0.0819
chr	3957611	3957616	-0.1404
chr	3957616	3957617	-0.1287
chr	3957617	3957621	-0.117
chr	3957621	3957625	-0.1053
chr	3957625	3957633	-0.0702
chr	3957647	3957648	-0.0117
chr	3957648	3957661	-0.0234
chr	3957661	3957662	-0.0351
chr	3957662	3957663	-0.0585
chr	3957663	3957664	-0.0936
chr	3957664	3957669	-0.1053
chr	3957669	3957681	-0.0819
chr	3957681	3957684	-0.0702
chr	3957729	3957757	-0.0117
chr	3957800	3957802	-0.585
chr	3957802	3957803	-0.5967
chr	3957803	3957804	-0.6435
chr	3957804	3957809	-0.8424
chr	3957809	3957822	-0.8541
chr	3957822	3957826	-0.8424
chr	3957826	3957827	-0.1404
chr	3957827	3957831	-0.0585
chr	3957831	3957832	-0.1872
chr	3957832	3957833	-0.2691
chr	3957833	3957834	-0.3393
chr	3957834	3957835	-0.4095
chr	3957835	3957837	-0.4446
chr	3957837	3957838	-0.4914
chr	3957838	3957841	-0.5499
chr	3957841	3957848	-0.6786
chr	3957848	3957849	-0.6201
chr	3957849	3957854	-0.6084
chr	3957854	3957855	-0.585
chr	3957855	3957857	-0.5382
chr	3957857	3957858	-0.4797
chr	3957858	3957862	-0.2223
chr	3957862	3957864	-0.0702
chr	3957895	3957896	-0.0234
chr	3957896	3957897	-0.0702
chr	3957897	3957898	-0.0936
chr	3957898	3957899	-0.2106
chr	3957899	3957900	-0.3159
chr	3957900	3957901	-0.4563
chr	3957901	3957902	-0.6669
chr	3957902	3957903	-1.7433
chr	3957903	3957904	-2.2581
chr	3957904	3957905	-2.3283
chr	3957905	3957906	-2.4219
chr	3957906	3957907	-2.5155
chr	3957907	3957908	-2.5974
chr	3957908	3957909	-2.7378
chr	3957909	3957910	-4.2237
chr	3957910	3957911	-4.2822
chr	3957911	3957912	-4.4811
chr	3957912	3957913	-4.4928
chr	3957913	3957914	-4.5045
chr	3957914	3957918	-4.5162
chr	3957918	3957919	-4.4694
chr	3957919	3957922	-4.4577
chr	3957922	3957923	-4.446
chr	3957923	3957924	-4.2588
chr	3957924	3957925	-3.4983
chr	3957925	3957926	-2.1762
chr	3957926	3957927	-2.1411
chr	3957927	3957928	-2.106
chr	3957928	3957929	-2.0826
chr	3957929	3957930	-1.6848
chr	3957930	3957931	-1.638
chr	3957931	3957967	-0.0117
chr	3957981	3957982	-0.0819
chr	3957982	3957983	-0.0936
chr	3957983	3957985	-0.1053
chr	3957985	3958002	-0.117
chr	3958002	3958003	-0.0468
chr	3958055	3958061	-0.0117
chr	3958061	3958063	-0.0234
chr	3958063	3958067	-0.0351
chr	3958067	3958069	-0.0468
chr	3958069	3958072	-0.0585
chr	3958072	3958082	-0.0468
chr	3958082	3958084	-0.0819
chr	3958084	3958087	-0.0702
chr	3958087	3958088	-0.0585
chr	3958088	3958090	-0.0468
chr	3958090	3958103	-0.0351
chr	3958117	3958119	-0.0117
chr	3958119	3958123	-0.0234
chr	3958123	3958124	-0.0351
chr	3958124	3958129	-0.0468
chr	3958129	3958142	-0.0585
chr	3958142	3958151	-0.0117
chr	3958174	3958194	-0.0117
chr	3958267	3958268	-0.0117
chr	3958268	3958269	-0.0936
chr	3958269	3958270	-0.117
chr	3958270	3958274	-0.1287
chr	3958274	3958289	-0.1404
chr	3958289	3958290	-0.0936
chr	3958290	3958291	-0.0117
chr	3958301	3958318	-0.0117
chr	3958318	3958321	-0.0234
chr	3958321	3958328	-0.0117
chr	3958328	3958335	-0.0234
chr	3958335	3958353	-0.0117
chr	3958359	3958361	-0.0234
chr	3958361	3958362	-0.0351
chr	3958362	3958363	-0.0585
chr	3958363	3958365	-0.0702
chr	3958365	3958383	-0.0819
chr	3958383	3958386	-0.0351
chr	3958386	3958387	-0.0234
chr	3958387	3958389	-0.0117
chr	3958657	3958658	-0.0234
chr	3958658	3958678	-0.0585
chr	3958678	3958679	-0.0351
chr	3958679	3958690	-0.0234
chr	3958690	3958695	-0.0351
chr	3958695	3958696	-0.0468
chr	3958696	3958697	-0.1521
chr	3958697	3958698	-0.1872
chr	3958698	3958700	-0.2223
chr	3958700	3958702	-0.3159
chr	3958702	3958704	-0.3276
chr	3958704	3958717	-0.3627
chr	3958717	3958719	-0.1989
chr	3958719	3958721	-0.1638
chr	3958728	3958729	-0.0117
chr	3958729	3958731	-0.0468
chr	3958731	3958732	-0.1404
chr	3958732	3958733	-0.1872
chr	3958733	3958734	-0.2223
chr	3958734	3958735	-0.234
chr	3958735	3958739	-0.2691
chr	3958739	3958742	-0.2808
chr	3958742	3958743	-0.2925
chr	3958743	3958751	-0.3042
chr	3958751	3958752	-0.3159
chr	3958752	3958753	-0.2106
chr	3958753	3958756	-0.1638
chr	3958756	3958760	-0.1521
chr	3958760	3958761	-0.1638
chr	3958761	3958763	-0.1872
chr	3958763	3958765	-0.1755
chr	3958765	3958774	-0.1638
chr	3958774	3958783	-0.0351
chr	3958798	3958801	-0.0117
chr	3958801	3958803	-0.0351
chr	3958803	3958806	-0.0468
chr	3958806	3958808	-0.0585
chr	3958808	3958809	-0.0819
chr	3958809	3958810	-0.1989
chr	3958810	3958811	-0.2106
chr	3958811	3958812	-0.2223
chr	3958812	3958814	-1.2402
chr	3958814	3958817	-1.2519
chr	3958817	3958819	-1.2636
chr	3958819	3958820	-1.3338
chr	3958820	3958821	-1.3455
chr	3958821	3958822	-1.3572
chr	3958822	3958823	-1.4274
chr	3958823	3958824	-1.4391
chr	3958824	3958825	-1.4508
chr	3958825	3958826	-1.4859
chr	3958826	3958827	-1.6731
chr	3958827	3958828	-1.7082
chr	3958828	3958829	-2.4219
chr	3958829	3958830	-2.6793
chr	3958830	3958831	-2.7144
chr	3958831	3958832	-2.7612
chr	3958832	3958833	-2.7846
chr	3958833	3958834	-1.6497
chr	3958834	3958837	-1.6146
chr	3958837	3958839	-1.6029
chr	3958839	3958841	-1.638
chr	3958841	3958842	-1.7784
chr	3958842	3958843	-1.7901
chr	3958843	3958844	-1.6263
chr	3958844	3958845	-1.755
chr	3958845	3958848	-1.9539
chr	3958848	3958849	-1.989
chr	3958849	3958850	-1.3338
chr	3958850	3958859	-0.5616
chr	3958859	3958862	-0.5499
chr	3958862	3958863	-0.5616
chr	3958863	3958864	-0.5382
chr	3958864	3958865	-0.3627
chr	3958865	3958868	-0.0702
chr	3958868	3958869	-0.0585
chr	3958869	3958880	-0.0468
chr	3958880	3958881	-0.0351
chr	3958881	3958884	-0.0468
chr	3958884	3958885	-0.0819
chr	3958885	3958886	-0.0936
chr	3958886	3958887	-0.3627
chr	3958887	3958888	-0.4095
chr	3958888	3958889	-0.4446
chr	3958889	3958891	-0.4563
chr	3958891	3958893	-0.468
chr	3958893	3958897	-0.4797
chr	3958897	3958899	-0.4914
chr	3958899	3958900	-0.5148
chr	3958900	3958901	-0.702
chr	3958901	3958902	-0.7722
chr	3958902	3958906	-0.7839
chr	3958906	3958907	-0.7956
chr	3958907	3958908	-0.3393
chr	3958908	3958909	-0.351
chr	3958909	3958914	-0.3393
chr	3958914	3958915	-0.3744
chr	3958915	3958916	-0.5031
chr	3958916	3958917	-0.9477
chr	3958917	3958918	-1.1349
chr	3958918	3958919	-1.1934
chr	3958919	3958921	-1.2402
chr	3958921	3958922	-1.3104
chr	3958922	3958923	-1.3221
chr	3958923	3958924	-1.2168
chr	3958924	3958927	-1.2285
chr	3958927	3958929	-1.521
chr	3958929	3958930	-1.5327
chr	3958930	3958937	-1.5561
chr	3958937	3958940	-0.6786
chr	3958940	3958942	-0.6201
chr	3958942	3958943	-0.6084
chr	3958943	3958950	-0.0351
chr	3958950	3958953	-0.0117
chr	3958955	3958956	-0.0117
chr	3958956	3958958	-0.0234
chr	3958958	3958960	-0.0585
chr	3958960	3958973	-0.0702
chr	3958973	3958974	-0.0819
chr	3958974	3958975	-0.1287
chr	3958975	3958976	-0.3978
chr	3958976	3958977	-0.7137
chr	3958977	3958978	-1.17
chr	3958978	3958979	-5.6277
chr	3958979	3958980	-6.1659
chr	3958980	3958981	-6.9849
chr	3958981	3958982	-7.0551
chr	3958982	3958983	-7.6518
chr	3958983	3958984	-7.7103
chr	3958984	3958995	-7.839
chr	3958995	3958996	-7.8039
chr	3958996	3958997	-7.7571
chr	3958997	3958998	-7.5231
chr	3958998	3959000	-7.4997
chr	3959000	3959002	-0.234
chr	3959002	3959003	-0.1989
chr	3959003	3959004	-0.0819
chr	3959004	3959005	-0.0585
chr	3959016	3959025	-0.0117
chr	3959025	3959027	-0.0234
chr	3959027	3959032	-0.0351
chr	3959032	3959044	-0.0234
chr	3959044	3959046	-0.0351
chr	3959046	3959047	-0.0234
chr	3959047	3959049	-0.0117
chr	3959049	3959050	-0.0702
chr	3959050	3959051	-0.2223
chr	3959051	3959052	-0.4914
chr	3959052	3959053	-0.5967
chr	3959053	3959054	-0.6084
chr	3959054	3959055	-0.6318
chr	3959055	3959056	-0.6786
chr	3959056	3959071	-0.702
chr	3959071	3959072	-0.6903
chr	3959072	3959073	-0.234
chr	3959086	3959107	-0.0351
chr	3959107	3959108	-0.0117
chr	3959136	3959137	-0.0117
chr	3959137	3959138	-0.0351
chr	3959138	3959139	-0.117
chr	3959139	3959141	-0.1521
chr	3959141	3959146	-0.1872
chr	3959146	3959147	-0.2223
chr	3959147	3959148	-0.2574
chr	3959148	3959149	-0.3042
chr	3959149	3959150	-0.351
chr	3959150	3959158	-0.3627
chr	3959158	3959159	-0.3393
chr	3959159	3959160	-0.2574
chr	3959160	3959161	-0.2223
chr	3959161	3959162	-0.2457
chr	3959162	3959163	-0.234
chr	3959163	3959164	-0.2925
chr	3959164	3959165	-0.3744
chr	3959165	3959166	-0.5616
chr	3959166	3959167	-0.585
chr	3959167	3959168	-0.8541
chr	3959168	3959170	-0.9126
chr	3959170	3959171	-0.7839
chr	3959171	3959172	-0.7722
chr	3959172	3959184	-0.7839
chr	3959184	3959186	-0.7722
chr	3959186	3959188	-0.0585
chr	3959188	3959189	-0.0351
chr	3959189	3959192	-0.0234
chr	3959192	3959197	-0.0117
chr	3959197	3959198	-0.0585
chr	3959198	3959200	-0.0468
chr	3959200	3959220	-0.2808
chr	3959220	3959222	-0.1989
chr	3959265	3959284	-0.0117
chr	3959290	3959291	-0.0585
chr	3959291	3959292	-0.1053
chr	3959292	3959293	-0.117
chr	3959293	3959294	-0.1404
chr	3959294	3959295	-0.1521
chr	3959295	3959296	-0.1638
chr	3959296	3959298	-0.1755
chr	3959298	3959311	-0.1989
chr	3959311	3959313	-0.1755
chr	3959313	3959315	-0.1638
chr	3959317	3959322	-0.0117
chr	3959322	3959324	-0.0351
chr	3959324	3959325	-0.0585
chr	3959325	3959341	-0.0936
chr	3959341	3959342	-0.1053
chr	3959342	3959343	-0.117
chr	3959343	3959344	-0.1404
chr	3959344	3959345	-0.234
chr	3959345	3959346	-0.2574
chr	3959346	3959348	-0.2691
chr	3959348	3959349	-0.2808
chr	3959349	3959354	-0.4329
chr	3959354	3959355	-0.4563
chr	3959355	3959364	-0.468
chr	3959364	3959365	-0.4329
chr	3959365	3959366	-0.3159
chr	3959366	3959369	-0.3042
chr	3959369	3959370	-0.2925
chr	3959370	3959371	-0.234
chr	3959371	3959375	-0.0585
chr	3959375	3959378	-0.0819
chr	3959378	3959381	-0.1053
chr	3959381	3959387	-0.117
chr	3959387	3959397	-0.1404
chr	3959397	3959398	-0.117
chr	3959398	3959407	-0.0351
chr	3959407	3959408	-0.0468
chr	3959408	3959409	-0.0936
chr	3959409	3959410	-0.1989
chr	3959410	3959411	-1.3221
chr	3959411	3959412	-1.5678
chr	3959412	3959413	-3.6153
chr	3959413	3959414	-4.1418
chr	3959414	3959415	-4.4811
chr	3959415	3959416	-4.68
chr	3959416	3959417	-4.7268
chr	3959417	3959418	-4.7502
chr	3959418	3959423	-4.7619
chr	3959423	3959427	-4.7502
chr	3959427	3959428	-4.7268
chr	3959428	3959429	-4.7034
chr	3959429	3959430	-3.8727
chr	3959430	3959432	-3.8025
chr	3959432	3959433	-3.7908
chr	3959433	3959434	-3.744
chr	3959434	3959435	-0.6435
chr	3959435	3959436	-0.1053
chr	3959436	3959437	-0.1872
chr	3959437	3959438	-0.4095
chr	3959438	3959439	-0.5382
chr	3959439	3959440	-0.5967
chr	3959440	3959441	-0.9594
chr	3959441	3959442	-1.1349
chr	3959442	3959443	-2.1762
chr	3959443	3959444	-2.5038
chr	3959444	3959445	-2.5272
chr	3959445	3959446	-2.5623
chr	3959446	3959447	-2.6325
chr	3959447	3959453	-2.6793
chr	3959453	3959455	-2.7144
chr	3959455	3959458	-2.6325
chr	3959458	3959460	-2.6208
chr	3959460	3959461	-2.3868
chr	3959461	3959462	-1.9422
chr	3959462	3959463	-0.5616
chr	3959463	3959464	-0.4329
chr	3959464	3959467	-0.2925
chr	3959467	3959468	-0.3042
chr	3959468	3959469	-0.3978
chr	3959469	3959470	-0.2925
chr	3959470	3959480	-0.3042
chr	3959480	3959481	-0.2925
chr	3959481	3959482	-0.3159
chr	3959482	3959485	-0.3861
chr	3959485	3959486	-0.3627
chr	3959486	3959487	-0.3744
chr	3959487	3959488	-0.3861
chr	3959488	3959489	-0.3978
chr	3959489	3959490	-0.3861
chr	3959490	3959491	-0.1872
chr	3959491	3959492	-0.2457
chr	3959492	3959493	-0.6318
chr	3959493	3959504	-0.6435
chr	3959504	3959513	-0.5148
chr	3959517	3959526	-0.0351
chr	3959526	3959527	-0.0468
chr	3959527	3959548	-0.0936
chr	3959549	3959551	-0.0234
chr	3959551	3959562	-0.0468
chr	3959562	3959568	-0.0585
chr	3959568	3959570	-0.0468
chr	3959570	3959571	-0.0351
chr	3959571	3959584	-0.0117
chr	3959588	3959609	-0.0351
chr	3959609	3959610	-0.0117
chr	3959610	3959611	-0.0936
chr	3959611	3959612	-0.2808
chr	3959612	3959616	-0.3042
chr	3959616	3959617	-0.3276
chr	3959617	3959629	-0.351
chr	3959629	3959631	-0.3393
chr	3959631	3959632	-0.2691
chr	3959632	3959633	-0.2223
chr	3959633	3959636	-0.0234
chr	3959654	3959655	-0.0234
chr	3959655	3959659	-0.0351
chr	3959659	3959661	-0.0936
chr	3959661	3959662	-0.117
chr	3959662	3959666	-0.1521
chr	3959666	3959667	-0.2808
chr	3959667	3959668	-0.2925
chr	3959668	3959669	-0.3159
chr	3959669	3959671	-0.3276
chr	3959671	3959676	-0.3393
chr	3959676	3959680	-0.3042
chr	3959680	3959681	-0.2808
chr	3959681	3959682	-0.2574
chr	3959682	3959683	-0.2457
chr	3959683	3959688	-0.2106
chr	3959688	3959705	-0.0351
chr	3959705	3959706	-0.0234
chr	3959706	3959707	-0.0117
chr	3959804	3959829	-0.0117
chr	3959865	3959879	-0.0234
chr	3959879	3959883	-0.0351
chr	3959883	3959886	-0.1404
chr	3959886	3959902	-0.117
chr	3959902	3959904	-0.1053
chr	3959904	3959923	-0.0117
chr	3959926	3959927	-0.0234
chr	3959927	3959928	-0.0468
chr	3959928	3959929	-0.0702
chr	3959929	3959931	-0.0819
chr	3959931	3959932	-0.0936
chr	3959932	3959949	-0.1638
chr	3959949	3959951	-0.1287
chr	3959951	3959952	-0.0351
chr	3959952	3959953	-0.0234
chr	3959957	3959961	-0.0117
chr	3959961	3959962	-0.0468
chr	3959962	3959963	-0.0936
chr	3959963	3959964	-0.117
chr	3959964	3959966	-0.1989
chr	3959966	3959982	-0.2457
chr	3959982	3959984	-0.234
chr	3959984	3959985	-0.1872
chr	3959985	3959986	-0.0702
chr	3959986	3959988	-0.0234
chr	3960046	3960066	-0.0117
chr	3960097	3960117	-0.0117
chr	3960117	3960120	-0.0234
chr	3960120	3960139	-0.0117
chr	3960182	3960203	-0.0117
chr	3960225	3960245	-0.0117
chr	3960267	3960268	-0.1872
chr	3960268	3960271	-0.1989
chr	3960271	3960281	-0.2223
chr	3960281	3960282	-0.8775
chr	3960282	3960283	-0.9243
chr	3960283	3960288	-0.936
chr	3960288	3960300	-0.7137
chr	3960300	3960301	-0.702
chr	3960301	3960302	-0.6903
chr	3960302	3960303	-0.0585
chr	3960303	3960307	-0.0117
chr	3960307	3960310	-0.0234
chr	3960310	3960311	-0.0351
chr	3960311	3960313	-0.0468
chr	3960313	3960314	-0.0585
chr	3960314	3960315	-0.0819
chr	3960315	3960316	-0.1755
chr	3960316	3960320	-0.1989
chr	3960320	3960322	-0.2106
chr	3960322	3960334	-0.1989
chr	3960334	3960335	-0.1872
chr	3960335	3960337	-0.1287
chr	3960337	3960339	-0.0117
chr	3960347	3960348	-0.0117
chr	3960348	3960355	-0.0351
chr	3960355	3960356	-0.0468
chr	3960356	3960357	-0.0585
chr	3960357	3960359	-0.0936
chr	3960359	3960360	-0.117
chr	3960360	3960369	-0.1287
chr	3960369	3960371	-0.0936
chr	3960371	3960372	-0.1053
chr	3960372	3960377	-0.117
chr	3960377	3960382	-0.0585
chr	3960382	3960394	-0.0234
chr	3960430	3960431	-0.0117
chr	3960431	3960433	-0.0702
chr	3960433	3960434	-0.1521
chr	3960434	3960436	-0.1872
chr	3960436	3960451	-0.3042
chr	3960451	3960453	-0.2925
chr	3960453	3960454	-0.0351
chr	3960454	3960455	-0.0117
chr	3960462	3960464	-0.0234
chr	3960464	3960465	-0.2106
chr	3960465	3960466	-0.2691
chr	3960466	3960467	-0.3393
chr	3960467	3960468	-0.4095
chr	3960468	3960469	-0.4563
chr	3960469	3960470	-0.468
chr	3960470	3960471	-0.5148
chr	3960471	3960472	-0.5499
chr	3960472	3960485	-0.5616
chr	3960485	3960486	-0.1521
chr	3960486	3960489	-0.1755
chr	3960489	3960490	-0.2106
chr	3960490	3960492	-0.2223
chr	3960492	3960493	-0.1521
chr	3960493	3960500	-0.1638
chr	3960500	3960507	-0.1755
chr	3960507	3960511	-0.1404
chr	3960511	3960512	-0.1053
chr	3960512	3960513	-0.0468
chr	3960513	3960521	-0.0234
chr	3960541	3960547	-0.0117
chr	3960547	3960549	-0.0234
chr	3960549	3960554	-0.0468
chr	3960554	3960558	-0.0585
chr	3960558	3960568	-0.0468
chr	3960568	3960573	-0.0234
chr	3960573	3960580	-0.0117
chr	3960580	3960582	-0.0234
chr	3960582	3960584	-0.0351
chr	3960584	3960585	-0.0468
chr	3960585	3960586	-0.0585
chr	3960586	3960587	-0.0936
chr	3960587	3960588	-0.4797
chr	3960588	3960589	-0.4914
chr	3960589	3960590	-0.5148
chr	3960590	3960591	-0.5499
chr	3960591	3960603	-0.5616
chr	3960603	3960604	-0.5382
chr	3960604	3960607	-0.5148
chr	3960607	3960608	-0.4914
chr	3960608	3960609	-0.5031
chr	3960609	3960612	-0.1989
chr	3960612	3960614	-0.1521
chr	3960614	3960615	-0.0819
chr	3960615	3960629	-0.1053
chr	3960629	3960630	-0.117
chr	3960630	3960634	-0.1287
chr	3960634	3960635	-0.117
chr	3960635	3960636	-0.3159
chr	3960636	3960637	-1.7199
chr	3960637	3960638	-2.0007
chr	3960638	3960650	-2.0709
chr	3960650	3960652	-2.0592
chr	3960652	3960657	-2.0475
chr	3960657	3960658	-2.0124
chr	3960683	3960686	-0.0117
chr	3960686	3960688	-0.0585
chr	3960688	3960707	-0.0702
chr	3960707	3960708	-0.0234
chr	3960708	3960714	-0.0117
chr	3960719	3960723	-0.0117
chr	3960723	3960733	-0.0234
chr	3960733	3960736	-0.0351
chr	3960736	3960737	-0.117
chr	3960737	3960738	-0.2223
chr	3960738	3960739	-0.2691
chr	3960739	3960740	-0.3744
chr	3960740	3960742	-0.4797
chr	3960742	3960743	-1.3806
chr	3960743	3960744	-1.6848
chr	3960744	3960745	-1.8837
chr	3960745	3960747	-1.9305
chr	3960747	3960761	-1.9422
chr	3960761	3960763	-1.9071
chr	3960763	3960765	-0.8424
chr	3960765	3960767	-0.0819
chr	3960767	3960768	-0.0585
chr	3960768	3960769	-0.0351
chr	3960769	3960770	-0.0585
chr	3960770	3960773	-0.0351
chr	3960773	3960776	-0.0585
chr	3960776	3960779	-0.0819
chr	3960779	3960784	-0.2223
chr	3960784	3960790	-0.234
chr	3960790	3960793	-0.1989
chr	3960793	3960795	-0.2808
chr	3960795	3960797	-0.3042
chr	3960797	3960798	-0.2223
chr	3960798	3960800	-0.2457
chr	3960800	3960805	-0.2223
chr	3960805	3960812	-0.2106
chr	3960812	3960814	-0.1989
chr	3960814	3960818	-0.0936
chr	3960818	3960819	-0.0819
chr	3960819	3960828	-0.0117
chr	3960828	3960841	-0.0234
chr	3960841	3960848	-0.0117
chr	3960854	3960860	-0.0351
chr	3960860	3960870	-0.0468
chr	3960870	3960871	-0.0585
chr	3960871	3960875	-0.0702
chr	3960875	3960889	-0.0468
chr	3960889	3960890	-0.0234
chr	3960890	3960895	-0.0117
chr	3960907	3960915	-0.1755
chr	3960915	3960917	-0.1872
chr	3960917	3960918	-0.2106
chr	3960918	3960919	-0.2223
chr	3960919	3960920	-0.4095
chr	3960920	3960921	-0.4329
chr	3960921	3960922	-0.5967
chr	3960922	3960923	-0.7137
chr	3960923	3960924	-0.7488
chr	3960924	3960928	-0.8658
chr	3960928	3960939	-0.702
chr	3960939	3960940	-0.7254
chr	3960940	3960941	-0.7488
chr	3960941	3960942	-0.7722
chr	3960942	3960943	-0.8307
chr	3960943	3960944	-0.8424
chr	3960944	3960945	-0.7488
chr	3960945	3960946	-0.8892
chr	3960946	3960948	-0.9009
chr	3960948	3960959	-0.9243
chr	3960959	3960961	-0.936
chr	3960961	3960962	-0.8892
chr	3960962	3960963	-0.8775
chr	3960963	3960964	-0.8541
chr	3960964	3960965	-0.8424
chr	3960965	3960966	-0.6903
chr	3960966	3960968	-0.0234
chr	3960968	3960975	-0.0117
chr	3960975	3960978	-0.0234
chr	3960978	3960980	-0.0117
chr	3960980	3960981	-0.0351
chr	3960981	3960985	-0.0702
chr	3960985	3960988	-0.0819
chr	3960988	3960997	-0.0936
chr	3960997	3961003	-0.0819
chr	3961003	3961004	-0.0702
chr	3961004	3961007	-0.0234
chr	3961007	3961011	-0.0351
chr	3961011	3961012	-0.0468
chr	3961012	3961014	-0.0351
chr	3961014	3961016	-0.0468
chr	3961016	3961017	-0.0585
chr	3961017	3961018	-0.0702
chr	3961018	3961022	-0.0819
chr	3961022	3961030	-0.0702
chr	3961030	3961033	-0.0585
chr	3961033	3961036	-0.0468
chr	3961036	3961040	-0.0351
chr	3961046	3961068	-0.0117
chr	3961070	3961071	-0.0702
chr	3961071	3961072	-0.117
chr	3961072	3961091	-0.2223
chr	3961091	3961092	-0.1989
chr	3961102	3961114	-0.0117
chr	3961114	3961115	-0.0234
chr	3961115	3961116	-0.0351
chr	3961116	3961117	-0.0468
chr	3961117	3961118	-0.0585
chr	3961118	3961119	-0.1755
chr	3961119	3961123	-0.1872
chr	3961123	3961137	-0.1755
chr	3961137	3961138	-0.1521
chr	3961138	3961139	-0.1638
chr	3961139	3961140	-0.0351
chr	3961140	3961142	-0.0117
chr	3961142	3961163	-0.0234
chr	3961163	3961164	-0.0117
chr	3961164	3961165	-0.0234
chr	3961165	3961166	-0.2691
chr	3961166	3961169	-0.2808
chr	3961169	3961172	-0.2925
chr	3961172	3961175	-0.3042
chr	3961175	3961182	-0.3159
chr	3961182	3961186	-0.3276
chr	3961186	3961187	-0.0819
chr	3961187	3961189	-0.0585
chr	3961189	3961193	-0.0234
chr	3961193	3961205	-0.0117
chr	3961235	3961239	-0.0117
chr	3961239	3961255	-0.0234
chr	3961255	3961256	-0.0117
chr	3961256	3961257	-0.0468
chr	3961257	3961258	-0.1053
chr	3961258	3961259	-0.1755
chr	3961259	3961260	-0.2574
chr	3961260	3961262	-0.3744
chr	3961262	3961273	-0.3978
chr	3961273	3961276	-0.3861
chr	3961276	3961277	-0.3744
chr	3961277	3961278	-0.3627
chr	3961278	3961280	-0.117
chr	3961280	3961283	-0.0468
chr	3961283	3961284	-0.0351
chr	3961284	3961293	-0.0117
chr	3961293	3961302	-0.0234
chr	3961302	3961303	-0.0585
chr	3961303	3961304	-0.2457
chr	3961304	3961305	-0.6084
chr	3961305	3961307	-0.819
chr	3961307	3961308	-0.8073
chr	3961308	3961318	-0.8307
chr	3961318	3961319	-0.8424
chr	3961319	3961325	-0.8073
chr	3961325	3961326	-0.8775
chr	3961326	3961335	-0.117
chr	3961335	3961339	-0.1287
chr	3961339	3961341	-0.1521
chr	3961341	3961348	-0.1638
chr	3961348	3961350	-0.0585
chr	3961350	3961351	-0.0468
chr	3961351	3961359	-0.0351
chr	3961371	3961372	-0.0117
chr	3961372	3961377	-0.0234
chr	3961377	3961382	-0.0351
chr	3961382	3961383	-0.0468
chr	3961383	3961393	-0.0585
chr	3961393	3961403	-0.0351
chr	3961403	3961404	-0.0234
chr	3961430	3961434	-0.0117
chr	3961434	3961435	-0.0351
chr	3961435	3961437	-0.1521
chr	3961437	3961438	-0.1638
chr	3961438	3961445	-0.2106
chr	3961445	3961446	-0.2223
chr	3961446	3961454	-0.2574
chr	3961454	3961456	-0.2457
chr	3961456	3961465	-0.0936
chr	3961465	3961466	-0.1287
chr	3961466	3961467	-4.9608
chr	3961467	3961468	-5.0193
chr	3961468	3961469	-5.4054
chr	3961469	3961470	-5.4171
chr	3961470	3961471	-5.4639
chr	3961471	3961472	-5.5926
chr	3961472	3961473	-5.6394
chr	3961473	3961474	-5.7681
chr	3961474	3961475	-5.7915
chr	3961475	3961476	-5.8266
chr	3961476	3961481	-5.85
chr	3961481	3961484	-5.8617
chr	3961484	3961486	-5.85
chr	3961486	3961487	-5.8266
chr	3961487	3961488	-5.8149
chr	3961488	3961490	-0.5031
chr	3961490	3961491	-0.5382
chr	3961491	3961492	-0.5265
chr	3961492	3961493	-0.5031
chr	3961493	3961494	-0.2808
chr	3961494	3961495	-0.3042
chr	3961495	3961496	-0.1638
chr	3961496	3961497	-0.1989
chr	3961497	3961499	-0.2691
chr	3961499	3961502	-0.2808
chr	3961502	3961507	-0.3393
chr	3961507	3961511	-0.3276
chr	3961511	3961515	-0.3159
chr	3961515	3961517	-0.2691
chr	3961517	3961518	-0.2574
chr	3961518	3961519	-0.2106
chr	3961519	3961521	-0.0936
chr	3961521	3961523	-0.0819
chr	3961563	3961564	-0.0117
chr	3961564	3961565	-0.117
chr	3961565	3961566	-0.1989
chr	3961566	3961569	-0.2106
chr	3961569	3961570	-0.2223
chr	3961570	3961571	-0.2574
chr	3961571	3961574	-0.2691
chr	3961574	3961585	-0.2808
chr	3961585	3961586	-0.2574
chr	3961586	3961587	-0.0585
chr	3961587	3961588	-0.0936
chr	3961588	3961589	-0.234
chr	3961589	3961590	-0.4095
chr	3961590	3961591	-0.4914
chr	3961591	3961592	-0.5382
chr	3961592	3961593	-0.5733
chr	3961593	3961594	-0.6084
chr	3961594	3961595	-0.5967
chr	3961595	3961596	-0.6084
chr	3961596	3961597	-0.6318
chr	3961597	3961599	-0.6786
chr	3961599	3961600	-0.6903
chr	3961600	3961601	-0.7137
chr	3961601	3961602	-0.7254
chr	3961602	3961603	-0.8073
chr	3961603	3961604	-1.1466
chr	3961604	3961605	-1.287
chr	3961605	3961606	-1.3572
chr	3961606	3961607	-1.404
chr	3961607	3961611	-1.4157
chr	3961611	3961612	-1.3923
chr	3961612	3961613	-1.404
chr	3961613	3961614	-1.2519
chr	3961614	3961615	-1.2753
chr	3961615	3961620	-0.9243
chr	3961620	3961621	-0.936
chr	3961621	3961623	-0.8892
chr	3961623	3961627	-0.8073
chr	3961627	3961628	-0.1638
chr	3961628	3961629	-0.234
chr	3961629	3961631	-0.2457
chr	3961631	3961632	-0.2808
chr	3961632	3961633	-0.2925
chr	3961633	3961634	-0.3042
chr	3961634	3961635	-0.3978
chr	3961635	3961636	-0.5031
chr	3961636	3961638	-0.5265
chr	3961638	3961639	-0.5382
chr	3961639	3961640	-0.5499
chr	3961640	3961641	-0.585
chr	3961641	3961644	-0.5967
chr	3961644	3961645	-0.6084
chr	3961645	3961647	-0.6201
chr	3961647	3961648	-0.6084
chr	3961648	3961649	-0.5967
chr	3961649	3961650	-0.5499
chr	3961650	3961652	-0.6084
chr	3961652	3961653	-0.6318
chr	3961653	3961655	-0.6552
chr	3961655	3961656	-0.6903
chr	3961656	3961657	-0.5382
chr	3961657	3961658	-0.7839
chr	3961658	3961659	-0.8073
chr	3961659	3961660	-0.8892
chr	3961660	3961661	-0.9009
chr	3961661	3961662	-1.1817
chr	3961662	3961665	-1.2051
chr	3961665	3961670	-1.2168
chr	3961670	3961671	-1.3104
chr	3961671	3961672	-1.3221
chr	3961672	3961676	-1.4742
chr	3961676	3961677	-1.4274
chr	3961677	3961678	-1.404
chr	3961678	3961680	-1.0413
chr	3961680	3961681	-0.7371
chr	3961681	3961683	-0.4563
chr	3961683	3961687	-0.4212
chr	3961687	3961693	-0.4095
chr	3961693	3961694	-0.0936
chr	3961694	3961709	-0.1053
chr	3961709	3961712	-0.1287
chr	3961712	3961714	-0.0702
chr	3961714	3961717	-0.0585
chr	3961717	3961729	-0.0702
chr	3961729	3961732	-0.0819
chr	3961732	3961733	-0.1053
chr	3961733	3961734	-0.1638
chr	3961734	3961736	-0.117
chr	3961736	3961737	-0.1287
chr	3961737	3961738	-0.1872
chr	3961738	3961739	-0.2223
chr	3961739	3961740	-0.2457
chr	3961740	3961741	-0.2925
chr	3961741	3961742	-0.2808
chr	3961742	3961744	-0.3627
chr	3961744	3961745	-0.5265
chr	3961745	3961746	-0.5616
chr	3961746	3961747	-0.6552
chr	3961747	3961748	-0.9009
chr	3961748	3961749	-1.2402
chr	3961749	3961750	-5.4405
chr	3961750	3961751	-5.6043
chr	3961751	3961752	-6.0957
chr	3961752	3961753	-6.1542
chr	3961753	3961754	-6.2244
chr	3961754	3961756	-6.2478
chr	3961756	3961757	-6.2361
chr	3961757	3961758	-6.2478
chr	3961758	3961759	-6.2361
chr	3961759	3961765	-6.0138
chr	3961765	3961766	-6.0372
chr	3961766	3961768	-6.0489
chr	3961768	3961769	-5.1597
chr	3961769	3961770	-4.5513
chr	3961770	3961771	-0.6903
chr	3961771	3961772	-0.7371
chr	3961772	3961773	-0.702
chr	3961773	3961776	-0.6903
chr	3961776	3961783	-0.6669
chr	3961783	3961785	-0.6786
chr	3961785	3961786	-0.7956
chr	3961786	3961787	-0.8892
chr	3961787	3961788	-0.9594
chr	3961788	3961789	-1.17
chr	3961789	3961790	-2.4921
chr	3961790	3961791	-2.8899
chr	3961791	3961792	-4.212
chr	3961792	3961793	-4.8906
chr	3961793	3961794	-6.4467
chr	3961794	3961795	-78.3549
chr	3961795	3961796	-89.5869
chr	3961796	3961797	-105.885
chr	3961797	3961798	-111.255
chr	3961798	3961799	-112.975
chr	3961799	3961800	-113.724
chr	3961800	3961801	-113.958
chr	3961801	3961802	-114.66
chr	3961802	3961806	-114.718
chr	3961806	3961810	-114.695
chr	3961810	3961811	-114.683
chr	3961811	3961812	-114.368
chr	3961812	3961813	-114.052
chr	3961813	3961814	-111.115
chr	3961814	3961815	-111.103
chr	3961815	3961816	-111.091
chr	3961816	3961817	-108.389
chr	3961817	3961818	-108.365
chr	3961818	3961819	-1.8486
chr	3961819	3961820	-1.7316
chr	3961820	3961821	-1.6965
chr	3961821	3961822	-1.7901
chr	3961822	3961823	-1.8135
chr	3961823	3961824	-1.6263
chr	3961824	3961827	-1.5912
chr	3961827	3961833	-1.5795
chr	3961833	3961834	-1.5678
chr	3961834	3961835	-1.6614
chr	3961835	3961836	-2.2698
chr	3961836	3961837	-2.3049
chr	3961837	3961838	-2.2347
chr	3961838	3961839	-2.223
chr	3961839	3961840	-2.0592
chr	3961840	3961841	-1.1817
chr	3961841	3961843	-1.1934
chr	3961843	3961844	-0.819
chr	3961844	3961845	-0.8541
chr	3961845	3961846	-0.8424
chr	3961846	3961847	-0.9009
chr	3961847	3961848	-0.9126
chr	3961848	3961849	-0.9594
chr	3961849	3961850	-1.0296
chr	3961850	3961852	-1.0413
chr	3961852	3961854	-1.053
chr	3961854	3961855	-1.1466
chr	3961855	3961856	-0.8658
chr	3961856	3961857	-0.819
chr	3961857	3961858	-0.4797
chr	3961858	3961859	-0.4563
chr	3961859	3961860	-0.4446
chr	3961860	3961861	-0.4563
chr	3961861	3961865	-0.468
chr	3961865	3961866	-0.4797
chr	3961866	3961867	-0.8658
chr	3961867	3961868	-1.0062
chr	3961868	3961869	-1.3572
chr	3961869	3961870	-1.3806
chr	3961870	3961871	-1.404
chr	3961871	3961873	-1.3572
chr	3961873	3961876	-1.3455
chr	3961876	3961878	-1.17
chr	3961878	3961885	-1.1466
chr	3961885	3961887	-1.1349
chr	3961887	3961888	-0.9009
chr	3961888	3961889	-0.5148
chr	3961889	3961890	-0.4914
chr	3961890	3961892	-0.0117
chr	3961892	3961895	-0.0234
chr	3961895	3961899	-0.0117
chr	3961899	3961900	-0.1287
chr	3961900	3961907	-0.1404
chr	3961907	3961914	-0.1638
chr	3961914	3961921	-0.1521
chr	3961921	3961922	-0.0351
chr	3961922	3961926	-0.1053
chr	3961926	3961928	-0.117
chr	3961928	3961941	-0.0936
chr	3961941	3961948	-0.0234
chr	3961961	3961966	-0.0117
chr	3961966	3961974	-0.0234
chr	3961974	3961975	-0.0351
chr	3961975	3961979	-0.0585
chr	3961979	3961980	-0.1404
chr	3961980	3961982	-0.1989
chr	3961982	3961984	-0.2106
chr	3961984	3961987	-0.2223
chr	3961987	3961992	-0.2106
chr	3961992	3961994	-0.234
chr	3961994	3961995	-0.5265
chr	3961995	3961996	-0.7254
chr	3961996	3961999	-0.7488
chr	3961999	3962000	-0.702
chr	3962000	3962001	-0.5616
chr	3962001	3962004	-0.5733
chr	3962004	3962013	-0.5616
chr	3962013	3962016	-0.5733
chr	3962016	3962019	-0.5616
chr	3962019	3962021	-0.5499
chr	3962021	3962032	-0.0234
chr	3962032	3962034	-0.0117
chr	3962037	3962052	-0.0351
chr	3962052	3962058	-0.0468
chr	3962058	3962060	-0.0117
chr	3962063	3962064	-0.585
chr	3962064	3962065	-3.4515
chr	3962065	3962066	-3.5802
chr	3962066	3962067	-3.6972
chr	3962067	3962068	-3.7323
chr	3962068	3962069	-3.744
chr	3962069	3962070	-3.7557
chr	3962070	3962072	-3.7674
chr	3962072	3962085	-3.7791
chr	3962085	3962086	-0.4446
chr	3962086	3962089	-0.0234
chr	3962089	3962103	-0.0117
chr	3962103	3962105	-0.0351
chr	3962105	3962106	-0.0468
chr	3962106	3962107	-0.1404
chr	3962107	3962108	-0.2106
chr	3962108	3962109	-0.5031
chr	3962109	3962110	-0.6552
chr	3962110	3962111	-0.7137
chr	3962111	3962112	-0.7254
chr	3962112	3962113	-0.7956
chr	3962113	3962114	-0.8073
chr	3962114	3962115	-0.819
chr	3962115	3962116	-1.5678
chr	3962116	3962119	-1.7901
chr	3962119	3962120	-1.8018
chr	3962120	3962121	-1.9773
chr	3962121	3962124	-2.0007
chr	3962124	3962125	-1.989
chr	3962125	3962126	-1.9773
chr	3962126	3962129	-1.9305
chr	3962129	3962130	-1.9188
chr	3962130	3962136	-1.2636
chr	3962136	3962137	-1.2285
chr	3962137	3962138	-0.1287
chr	3962138	3962142	-0.0117
chr	3962143	3962144	-0.0117
chr	3962144	3962146	-0.0468
chr	3962146	3962147	-0.0585
chr	3962147	3962148	-0.0702
chr	3962148	3962158	-0.0819
chr	3962158	3962159	-0.1287
chr	3962159	3962160	-0.1404
chr	3962160	3962161	-3.5685
chr	3962161	3962162	-3.7206
chr	3962162	3962163	-3.9312
chr	3962163	3962164	-3.978
chr	3962164	3962166	-4.2939
chr	3962166	3962167	-4.5279
chr	3962167	3962168	-4.5864
chr	3962168	3962169	-4.6566
chr	3962169	3962170	-4.6215
chr	3962170	3962171	-4.8087
chr	3962171	3962172	-5.031
chr	3962172	3962173	-5.1597
chr	3962173	3962174	-5.3118
chr	3962174	3962175	-6.7509
chr	3962175	3962178	-6.8913
chr	3962178	3962179	-6.903
chr	3962179	3962180	-6.8796
chr	3962180	3962181	-6.8913
chr	3962181	3962182	-3.1824
chr	3962182	3962183	-3.1707
chr	3962183	3962184	-3.1005
chr	3962184	3962187	-3.0888
chr	3962187	3962188	-3.0771
chr	3962188	3962191	-3.042
chr	3962191	3962192	-2.9835
chr	3962192	3962194	-2.7729
chr	3962194	3962195	-2.7378
chr	3962195	3962196	-2.7027
chr	3962196	3962197	-0.1287
chr	3962197	3962209	-0.1521
chr	3962209	3962210	-0.1638
chr	3962210	3962211	-0.2457
chr	3962211	3962212	-0.2574
chr	3962212	3962217	-0.2691
chr	3962217	3962218	-0.234
chr	3962218	3962219	-0.1755
chr	3962219	3962223	-0.2223
chr	3962223	3962228	-0.234
chr	3962228	3962231	-0.2457
chr	3962231	3962232	-3.2877
chr	3962232	3962233	-3.3228
chr	3962233	3962235	-3.4164
chr	3962235	3962236	-3.4632
chr	3962236	3962237	-3.6036
chr	3962237	3962240	-3.4866
chr	3962240	3962242	-3.4047
chr	3962242	3962251	-3.393
chr	3962251	3962252	-3.4164
chr	3962252	3962253	-3.3345
chr	3962253	3962254	-0.1755
chr	3962254	3962255	-0.1989
chr	3962255	3962257	-0.1638
chr	3962257	3962258	-0.117
chr	3962258	3962264	-0.0819
chr	3962264	3962265	-0.0936
chr	3962265	3962269	-0.1053
chr	3962269	3962272	-0.1404
chr	3962272	3962274	-0.1521
chr	3962274	3962275	-0.1287
chr	3962275	3962276	-0.1053
chr	3962276	3962287	-0.117
chr	3962287	3962290	-0.1053
chr	3962290	3962291	-0.0468
chr	3962291	3962293	-0.0936
chr	3962293	3962294	-0.0819
chr	3962294	3962297	-0.0585
chr	3962297	3962309	-0.0468
chr	3962309	3962312	-0.0585
chr	3962312	3962313	-0.0351
chr	3962313	3962314	-0.0468
chr	3962314	3962315	-0.2925
chr	3962315	3962316	-0.3276
chr	3962316	3962321	-0.4212
chr	3962321	3962322	-0.4329
chr	3962322	3962323	-0.468
chr	3962323	3962325	-0.4797
chr	3962325	3962326	-0.6201
chr	3962326	3962329	-0.6669
chr	3962329	3962331	-0.6786
chr	3962331	3962335	-0.6903
chr	3962335	3962336	-0.7254
chr	3962336	3962337	-0.3393
chr	3962337	3962338	-0.7839
chr	3962338	3962346	-0.8073
chr	3962346	3962347	-0.7839
chr	3962347	3962348	-0.5967
chr	3962348	3962349	-1.521
chr	3962349	3962350	-3.1239
chr	3962350	3962352	-3.1356
chr	3962352	3962357	-3.159
chr	3962357	3962358	-3.1122
chr	3962358	3962367	-2.6325
chr	3962367	3962368	-2.6208
chr	3962368	3962369	-2.6091
chr	3962369	3962370	-0.3393
chr	3962383	3962384	-0.0117
chr	3962384	3962385	-0.0468
chr	3962385	3962386	-0.0585
chr	3962386	3962388	-0.1053
chr	3962388	3962389	-0.117
chr	3962389	3962391	-0.1404
chr	3962391	3962394	-0.1755
chr	3962394	3962398	-0.1872
chr	3962398	3962399	-0.2223
chr	3962399	3962400	-0.3276
chr	3962400	3962401	-0.7254
chr	3962401	3962402	-1.6614
chr	3962402	3962403	-1.9656
chr	3962403	3962404	-18.018
chr	3962404	3962405	-18.8721
chr	3962405	3962406	-21.3174
chr	3962406	3962407	-21.5748
chr	3962407	3962408	-21.9492
chr	3962408	3962409	-22.1481
chr	3962409	3962411	-22.0779
chr	3962411	3962412	-22.0896
chr	3962412	3962413	-22.0779
chr	3962413	3962415	-22.0896
chr	3962415	3962416	-22.1949
chr	3962416	3962417	-22.2066
chr	3962417	3962418	-22.3002
chr	3962418	3962419	-22.5342
chr	3962419	3962422	-22.5576
chr	3962422	3962423	-22.6044
chr	3962423	3962424	-22.23
chr	3962424	3962425	-0.9945
chr	3962425	3962426	-0.7488
chr	3962426	3962427	-0.7605
chr	3962427	3962428	-0.7722
chr	3962428	3962429	-0.7839
chr	3962429	3962430	-0.8073
chr	3962430	3962431	-0.8892
chr	3962431	3962432	-0.9126
chr	3962432	3962434	-0.9243
chr	3962434	3962436	-0.9594
chr	3962436	3962437	-1.1583
chr	3962437	3962438	-1.638
chr	3962438	3962439	-1.7433
chr	3962439	3962440	-2.5038
chr	3962440	3962441	-2.7612
chr	3962441	3962442	-2.8314
chr	3962442	3962443	-2.8431
chr	3962443	3962444	-2.8899
chr	3962444	3962446	-3.042
chr	3962446	3962447	-3.0771
chr	3962447	3962448	-3.1122
chr	3962448	3962449	-3.1824
chr	3962449	3962450	-5.1246
chr	3962450	3962451	-7.3125
chr	3962451	3962452	-16.614
chr	3962452	3962453	-16.7778
chr	3962453	3962454	-16.9299
chr	3962454	3962455	-16.9767
chr	3962455	3962458	-17.2107
chr	3962458	3962459	-17.1639
chr	3962459	3962460	-16.1109
chr	3962460	3962461	-14.976
chr	3962461	3962462	-14.9643
chr	3962462	3962465	-14.9877
chr	3962465	3962466	-14.976
chr	3962466	3962468	-14.7537
chr	3962468	3962470	-14.742
chr	3962470	3962471	-14.7186
chr	3962471	3962472	-13.5486
chr	3962472	3962473	-0.9711
chr	3962473	3962474	-0.1989
chr	3962474	3962475	-0.1521
chr	3962475	3962477	-0.1404
chr	3962477	3962478	-0.1053
chr	3962478	3962479	-0.0585
chr	3962479	3962485	-0.0468
chr	3962485	3962490	-0.0234
chr	3962490	3962495	-0.0117
chr	3962504	3962505	-0.0117
chr	3962505	3962506	-0.0234
chr	3962506	3962507	-0.0468
chr	3962507	3962508	-0.1755
chr	3962508	3962512	-0.2106
chr	3962512	3962522	-0.2223
chr	3962522	3962529	-0.2106
chr	3962529	3962531	-0.0117
chr	3962534	3962537	-0.0234
chr	3962537	3962539	-0.0351
chr	3962539	3962554	-0.0468
chr	3962554	3962556	-0.0351
chr	3962556	3962557	-0.0468
chr	3962557	3962558	-0.0585
chr	3962558	3962559	-0.0468
chr	3962559	3962560	-0.1287
chr	3962560	3962561	-0.2574
chr	3962561	3962562	-0.4914
chr	3962562	3962563	-0.6903
chr	3962563	3962564	-0.819
chr	3962564	3962565	-2.6208
chr	3962565	3962566	-3.4515
chr	3962566	3962567	-6.6924
chr	3962567	3962568	-6.8211
chr	3962568	3962569	-7.0785
chr	3962569	3962570	-7.1019
chr	3962570	3962572	-7.1838
chr	3962572	3962573	-7.1955
chr	3962573	3962575	-7.2189
chr	3962575	3962577	-7.2306
chr	3962577	3962578	-7.2657
chr	3962578	3962579	-7.2891
chr	3962579	3962580	-7.3008
chr	3962580	3962581	-7.2774
chr	3962581	3962582	-7.3359
chr	3962582	3962583	-7.3008
chr	3962583	3962584	-7.3476
chr	3962584	3962585	-7.7454
chr	3962585	3962586	-7.0434
chr	3962586	3962587	-5.2416
chr	3962587	3962588	-1.5678
chr	3962588	3962589	-1.5444
chr	3962589	3962590	-1.5327
chr	3962590	3962592	-1.5444
chr	3962592	3962594	-1.4274
chr	3962594	3962595	-1.521
chr	3962595	3962596	-1.7199
chr	3962596	3962597	-1.8603
chr	3962597	3962598	-3.1941
chr	3962598	3962599	-8.3538
chr	3962599	3962600	-8.4591
chr	3962600	3962601	-8.6346
chr	3962601	3962602	-18.4041
chr	3962602	3962603	-18.4509
chr	3962603	3962604	-18.5211
chr	3962604	3962605	-18.4977
chr	3962605	3962606	-17.3979
chr	3962606	3962607	-17.4564
chr	3962607	3962608	-17.4447
chr	3962608	3962609	-17.4798
chr	3962609	3962613	-17.5032
chr	3962613	3962614	-17.5149
chr	3962614	3962615	-17.5032
chr	3962615	3962616	-17.4447
chr	3962616	3962617	-17.4213
chr	3962617	3962618	-17.4096
chr	3962618	3962619	-17.3979
chr	3962619	3962622	-0.3159
chr	3962622	3962625	-0.2691
chr	3962625	3962627	-0.2457
chr	3962627	3962632	-0.468
chr	3962632	3962634	-0.4797
chr	3962634	3962636	-0.4914
chr	3962636	3962637	-0.5031
chr	3962637	3962638	-0.3978
chr	3962638	3962639	-0.3393
chr	3962639	3962640	-0.351
chr	3962640	3962641	-0.3627
chr	3962641	3962643	-0.351
chr	3962643	3962647	-0.3744
chr	3962647	3962648	-0.4095
chr	3962648	3962650	-0.4212
chr	3962650	3962651	-0.4095
chr	3962651	3962653	-0.3042
chr	3962653	3962654	-0.3159
chr	3962654	3962656	-0.3042
chr	3962656	3962657	-0.3159
chr	3962657	3962658	-0.3042
chr	3962658	3962660	-0.2223
chr	3962660	3962661	-0.2808
chr	3962661	3962662	-0.3627
chr	3962662	3962663	-0.6201
chr	3962663	3962664	-1.17
chr	3962664	3962665	-1.2402
chr	3962665	3962666	-9.0441
chr	3962666	3962667	-23.4819
chr	3962667	3962668	-31.356
chr	3962668	3962669	-43.1496
chr	3962669	3962670	-102.258
chr	3962670	3962671	-108.412
chr	3962671	3962672	-109.032
chr	3962672	3962673	-109.407
chr	3962673	3962674	-121.072
chr	3962674	3962675	-121.224
chr	3962675	3962676	-121.481
chr	3962676	3962677	-121.504
chr	3962677	3962682	-121.563
chr	3962682	3962683	-121.551
chr	3962683	3962684	-121.259
chr	3962684	3962685	-121.247
chr	3962685	3962686	-119.749
chr	3962686	3962687	-119.574
chr	3962687	3962688	-105.862
chr	3962688	3962689	-105.803
chr	3962689	3962690	-105.592
chr	3962690	3962691	-102.504
chr	3962691	3962692	-11.3958
chr	3962692	3962693	-8.2953
chr	3962693	3962694	-8.6112
chr	3962694	3962696	-8.6463
chr	3962696	3962697	-8.5059
chr	3962697	3962698	-7.0083
chr	3962698	3962699	-7.0551
chr	3962699	3962700	-7.6752
chr	3962700	3962701	-9.0441
chr	3962701	3962702	-9.1962
chr	3962702	3962703	-9.2313
chr	3962703	3962704	-9.3366
chr	3962704	3962705	-9.4419
chr	3962705	3962706	-9.5238
chr	3962706	3962710	-9.5823
chr	3962710	3962711	-9.6174
chr	3962711	3962712	-9.6291
chr	3962712	3962713	-9.5004
chr	3962713	3962714	-2.7612
chr	3962714	3962719	-2.691
chr	3962719	3962722	-2.6793
chr	3962722	3962724	-0.4095
chr	3962724	3962725	-0.4914
chr	3962725	3962726	-0.4095
chr	3962726	3962727	-0.4563
chr	3962727	3962729	-0.4797
chr	3962729	3962730	-0.5031
chr	3962730	3962731	-0.4563
chr	3962731	3962732	-0.5382
chr	3962732	3962734	-0.5499
chr	3962734	3962735	-0.5733
chr	3962735	3962744	-0.5967
chr	3962744	3962746	-0.4563
chr	3962746	3962750	-0.3744
chr	3962750	3962751	-0.351
chr	3962751	3962752	-0.1287
chr	3962752	3962754	-0.0702
chr	3962754	3962755	-0.0468
chr	3962755	3962763	-0.0351
chr	3962763	3962767	-0.0468
chr	3962767	3962769	-0.1053
chr	3962769	3962770	-0.1287
chr	3962770	3962771	-0.4329
chr	3962771	3962772	-0.4446
chr	3962772	3962773	-0.5967
chr	3962773	3962774	-1.4274
chr	3962774	3962775	-1.6731
chr	3962775	3962776	-2.4687
chr	3962776	3962777	-9.3132
chr	3962777	3962778	-9.3951
chr	3962778	3962779	-9.4419
chr	3962779	3962780	-9.5004
chr	3962780	3962781	-9.594
chr	3962781	3962785	-9.6057
chr	3962785	3962790	-9.6174
chr	3962790	3962792	-9.5589
chr	3962792	3962794	-9.5472
chr	3962794	3962795	-7.4178
chr	3962795	3962796	-7.2657
chr	3962796	3962797	-7.1721
chr	3962797	3962798	-4.5747
chr	3962798	3962800	-0.2223
chr	3962800	3962802	-0.1989
chr	3962802	3962805	-0.0936
chr	3962805	3962806	-0.1053
chr	3962806	3962807	-0.2574
chr	3962807	3962808	-0.2808
chr	3962808	3962809	-0.4563
chr	3962809	3962810	-0.468
chr	3962810	3962814	-0.5265
chr	3962814	3962815	-0.5616
chr	3962815	3962816	-0.8775
chr	3962816	3962817	-0.9009
chr	3962817	3962819	-0.9126
chr	3962819	3962820	-0.9243
chr	3962820	3962822	-0.936
chr	3962822	3962823	-1.1115
chr	3962823	3962824	-1.1466
chr	3962824	3962825	-1.0296
chr	3962825	3962826	-1.053
chr	3962826	3962827	-1.0647
chr	3962827	3962830	-0.819
chr	3962830	3962837	-0.6786
chr	3962837	3962842	-0.2925
chr	3962842	3962844	-0.2808
chr	3962844	3962845	-0.0819
chr	3962846	3962847	-0.0117
chr	3962847	3962848	-0.0468
chr	3962848	3962849	-0.0585
chr	3962849	3962851	-0.1053
chr	3962851	3962852	-0.1287
chr	3962852	3962867	-0.1638
chr	3962867	3962868	-0.1755
chr	3962868	3962869	-0.1521
chr	3962869	3962870	-0.1404
chr	3962870	3962873	-0.1521
chr	3962873	3962874	-0.1638
chr	3962874	3962877	-0.2808
chr	3962877	3962890	-0.3393
chr	3962890	3962893	-0.351
chr	3962893	3962894	-0.3159
chr	3962894	3962896	-0.3276
chr	3962896	3962897	-0.3042
chr	3962897	3962898	-0.117
chr	3962898	3962899	-0.0702
chr	3962899	3962901	-0.0468
chr	3962901	3962914	-0.0585
chr	3962914	3962915	-0.0468
chr	3962915	3962919	-0.0234
chr	3962957	3962965	-0.0117
chr	3962965	3962966	-0.0234
chr	3962966	3962972	-0.0585
chr	3962972	3962977	-0.0702
chr	3962977	3962982	-0.0585
chr	3962982	3962994	-0.0117
chr	3962995	3963010	-0.0117
chr	3963010	3963011	-0.0234
chr	3963011	3963012	-0.0702
chr	3963012	3963014	-0.0819
chr	3963014	3963016	-0.0702
chr	3963016	3963018	-0.0819
chr	3963018	3963023	-0.0936
chr	3963023	3963025	-0.1404
chr	3963025	3963027	-0.1638
chr	3963027	3963033	-0.1755
chr	3963033	3963038	-0.117
chr	3963038	3963039	-0.1053
chr	3963039	3963040	-0.0936
chr	3963040	3963041	-0.1404
chr	3963041	3963043	-0.1638
chr	3963043	3963044	-0.1755
chr	3963044	3963047	-0.1989
chr	3963047	3963048	-0.117
chr	3963048	3963049	-0.1872
chr	3963049	3963051	-0.2223
chr	3963051	3963052	-0.2691
chr	3963052	3963053	-0.9828
chr	3963053	3963054	-1.0179
chr	3963054	3963055	-1.0647
chr	3963055	3963056	-1.2168
chr	3963056	3963059	-1.2402
chr	3963059	3963062	-1.2285
chr	3963062	3963066	-1.17
chr	3963066	3963067	-1.1817
chr	3963067	3963068	-1.1934
chr	3963068	3963069	-1.1817
chr	3963069	3963070	-1.17
chr	3963070	3963071	-1.1349
chr	3963071	3963073	-1.3689
chr	3963073	3963075	-0.351
chr	3963075	3963081	-0.3627
chr	3963081	3963082	-0.3861
chr	3963082	3963083	-0.8541
chr	3963083	3963085	-0.8775
chr	3963085	3963086	-0.9009
chr	3963086	3963087	-0.9243
chr	3963087	3963089	-0.936
chr	3963089	3963090	-0.9711
chr	3963090	3963091	-0.9945
chr	3963091	3963092	-1.0062
chr	3963092	3963093	-0.6786
chr	3963093	3963094	-0.6903
chr	3963094	3963095	-0.9945
chr	3963095	3963096	-1.0062
chr	3963096	3963097	-1.0296
chr	3963097	3963098	-1.053
chr	3963098	3963099	-1.1115
chr	3963099	3963100	-13.338
chr	3963100	3963101	-13.9347
chr	3963101	3963102	-15.1749
chr	3963102	3963103	-15.2217
chr	3963103	3963104	-15.3504
chr	3963104	3963108	-15.444
chr	3963108	3963109	-15.4323
chr	3963109	3963110	-15.4089
chr	3963110	3963113	-15.3972
chr	3963113	3963114	-15.3153
chr	3963114	3963115	-15.2802
chr	3963115	3963119	-15.2919
chr	3963119	3963120	-15.2334
chr	3963120	3963121	-12.1212
chr	3963121	3963122	-0.4563
chr	3963122	3963123	-0.4329
chr	3963123	3963124	-0.4095
chr	3963124	3963125	-0.3861
chr	3963125	3963126	-0.4446
chr	3963126	3963127	-0.0819
chr	3963127	3963142	-0.0936
chr	3963142	3963145	-0.1053
chr	3963145	3963146	-0.1755
chr	3963146	3963147	-0.1872
chr	3963147	3963151	-0.1053
chr	3963151	3963160	-0.117
chr	3963160	3963161	-0.1287
chr	3963161	3963163	-0.117
chr	3963163	3963166	-0.1053
chr	3963166	3963167	-0.117
chr	3963167	3963169	-0.1287
chr	3963169	3963171	-0.117
chr	3963171	3963172	-0.1404
chr	3963172	3963174	-0.0819
chr	3963174	3963175	-0.0702
chr	3963175	3963179	-0.0819
chr	3963179	3963189	-0.0702
chr	3963189	3963193	-0.0468
chr	3963193	3963194	-0.0702
chr	3963194	3963195	-0.0468
chr	3963195	3963196	-0.0585
chr	3963196	3963211	-0.0936
chr	3963211	3963213	-0.1287
chr	3963213	3963214	-0.117
chr	3963214	3963215	-0.1755
chr	3963215	3963216	-0.2808
chr	3963216	3963217	-0.8892
chr	3963217	3963218	-0.9126
chr	3963218	3963219	-1.1349
chr	3963219	3963221	-1.4508
chr	3963221	3963222	-1.4625
chr	3963222	3963223	-1.4859
chr	3963223	3963224	-1.5327
chr	3963224	3963225	-1.6029
chr	3963225	3963226	-1.638
chr	3963226	3963234	-1.6497
chr	3963234	3963237	-1.638
chr	3963237	3963238	-1.0764
chr	3963238	3963239	-0.9477
chr	3963239	3963240	-0.3159
chr	3963240	3963242	-0.1989
chr	3963242	3963245	-0.1872
chr	3963245	3963247	-0.0234
chr	3963247	3963259	-0.0117
chr	3963277	3963279	-0.0117
chr	3963279	3963280	-0.0351
chr	3963280	3963281	-0.1287
chr	3963281	3963282	-0.1404
chr	3963282	3963284	-0.1989
chr	3963284	3963285	-0.2223
chr	3963285	3963291	-0.2574
chr	3963291	3963301	-0.2808
chr	3963301	3963302	-0.1521
chr	3963302	3963306	-0.1287
chr	3963306	3963307	-0.0468
chr	3963307	3963313	-0.0234
chr	3963324	3963336	-0.117
chr	3963336	3963341	-0.1404
chr	3963341	3963345	-0.1638
chr	3963345	3963346	-0.1872
chr	3963346	3963350	-0.0702
chr	3963350	3963353	-0.0819
chr	3963353	3963354	-0.1053
chr	3963354	3963355	-0.117
chr	3963355	3963358	-0.1287
chr	3963358	3963361	-0.1053
chr	3963361	3963362	-0.117
chr	3963362	3963363	-0.0819
chr	3963363	3963364	-0.0702
chr	3963364	3963365	-0.0819
chr	3963365	3963368	-0.117
chr	3963368	3963374	-0.1053
chr	3963374	3963386	-0.0702
chr	3963386	3963387	-0.3159
chr	3963387	3963388	-0.7956
chr	3963388	3963389	-1.1934
chr	3963389	3963390	-2.5038
chr	3963390	3963391	-3.4866
chr	3963391	3963392	-4.8438
chr	3963392	3963393	-5.0076
chr	3963393	3963394	-5.2065
chr	3963394	3963395	-5.2299
chr	3963395	3963396	-5.265
chr	3963396	3963398	-5.2767
chr	3963398	3963403	-5.2884
chr	3963403	3963405	-5.3001
chr	3963405	3963406	-5.3118
chr	3963406	3963407	-5.3235
chr	3963407	3963408	-5.2767
chr	3963408	3963409	-4.8438
chr	3963409	3963411	-4.2822
chr	3963411	3963412	-4.2705
chr	3963412	3963413	-4.0482
chr	3963413	3963414	-4.3875
chr	3963414	3963415	-1.9539
chr	3963415	3963416	-2.0007
chr	3963416	3963417	-2.2698
chr	3963417	3963418	-2.3049
chr	3963418	3963419	-2.34
chr	3963419	3963420	-2.4336
chr	3963420	3963421	-2.4453
chr	3963421	3963423	-2.457
chr	3963423	3963425	-2.4453
chr	3963425	3963426	-2.5272
chr	3963426	3963427	-2.6676
chr	3963427	3963428	-2.6442
chr	3963428	3963429	-2.6559
chr	3963429	3963430	-2.6793
chr	3963430	3963432	-2.6676
chr	3963432	3963433	-2.3985
chr	3963433	3963434	-2.4102
chr	3963434	3963435	-1.6848
chr	3963435	3963436	-1.2168
chr	3963436	3963437	-1.0764
chr	3963437	3963438	-1.0998
chr	3963438	3963439	-1.1232
chr	3963439	3963440	-1.1349
chr	3963440	3963441	-1.0179
chr	3963441	3963442	-0.7605
chr	3963442	3963443	-0.8073
chr	3963443	3963444	-0.8424
chr	3963444	3963445	-0.8892
chr	3963445	3963446	-0.9126
chr	3963446	3963448	-0.6903
chr	3963448	3963458	-0.6552
chr	3963458	3963459	-0.5967
chr	3963459	3963460	-0.6552
chr	3963460	3963461	-0.6903
chr	3963461	3963462	-0.6786
chr	3963462	3963463	-0.6435
chr	3963463	3963464	-0.5031
chr	3963464	3963466	-0.4563
chr	3963466	3963467	-0.4446
chr	3963467	3963469	-0.4329
chr	3963469	3963476	-0.468
chr	3963476	3963479	-0.4563
chr	3963479	3963480	-0.2925
chr	3963480	3963481	-0.1053
chr	3963481	3963482	-0.117
chr	3963482	3963483	-0.1404
chr	3963483	3963484	-0.6552
chr	3963484	3963485	-0.702
chr	3963485	3963486	-0.7605
chr	3963486	3963487	-2.1996
chr	3963487	3963488	-2.5623
chr	3963488	3963489	-12.1095
chr	3963489	3963491	-12.5775
chr	3963491	3963492	-12.636
chr	3963492	3963493	-12.6477
chr	3963493	3963495	-12.7179
chr	3963495	3963498	-12.7413
chr	3963498	3963500	-12.753
chr	3963500	3963501	-12.7764
chr	3963501	3963502	-12.7881
chr	3963502	3963503	-12.8115
chr	3963503	3963504	-12.9402
chr	3963504	3963505	-13.0338
chr	3963505	3963506	-13.4199
chr	3963506	3963507	-20.1474
chr	3963507	3963508	-20.826
chr	3963508	3963509	-21.06
chr	3963509	3963510	-21.3057
chr	3963510	3963511	-75.0204
chr	3963511	3963512	-79.8876
chr	3963512	3963513	-80.2971
chr	3963513	3963514	-81.0225
chr	3963514	3963515	-81.0927
chr	3963515	3963516	-81.1395
chr	3963516	3963518	-81.1278
chr	3963518	3963520	-81.1629
chr	3963520	3963521	-81.1161
chr	3963521	3963522	-81.1395
chr	3963522	3963523	-81.2682
chr	3963523	3963524	-81.9702
chr	3963524	3963525	-81.9585
chr	3963525	3963526	-82.4148
chr	3963526	3963527	-82.5201
chr	3963527	3963528	-82.7424
chr	3963528	3963529	-82.7892
chr	3963529	3963530	-82.4616
chr	3963530	3963531	-19.5156
chr	3963531	3963532	-27.1791
chr	3963532	3963533	-26.7345
chr	3963533	3963534	-27.0036
chr	3963534	3963535	-27.144
chr	3963535	3963536	-28.1619
chr	3963536	3963537	-32.4324
chr	3963537	3963538	-33.7896
chr	3963538	3963540	-34.1757
chr	3963540	3963541	-34.4097
chr	3963541	3963542	-34.5501
chr	3963542	3963543	-34.5384
chr	3963543	3963544	-34.5501
chr	3963544	3963545	-34.4682
chr	3963545	3963546	-34.3746
chr	3963546	3963547	-33.93
chr	3963547	3963548	-33.9885
chr	3963548	3963549	-33.6609
chr	3963549	3963550	-33.579
chr	3963550	3963551	-31.2624
chr	3963551	3963552	-28.4544
chr	3963552	3963553	-8.9271
chr	3963553	3963554	-8.9154
chr	3963554	3963557	-8.8803
chr	3963557	3963558	-8.8101
chr	3963558	3963559	-1.404
chr	3963559	3963560	-1.3923
chr	3963560	3963562	-1.3572
chr	3963562	3963564	-1.0179
chr	3963564	3963569	-0.0117
chr	3963576	3963577	-0.0117
chr	3963577	3963578	-0.0585
chr	3963578	3963579	-0.2106
chr	3963579	3963580	-0.2457
chr	3963580	3963581	-0.2691
chr	3963581	3963586	-0.4446
chr	3963586	3963587	-0.468
chr	3963587	3963588	-0.9945
chr	3963588	3963589	-9.0207
chr	3963589	3963590	-11.0097
chr	3963590	3963591	-11.8755
chr	3963591	3963592	-13.8411
chr	3963592	3963593	-21.294
chr	3963593	3963594	-32.1633
chr	3963594	3963595	-39.9555
chr	3963595	3963596	-42.4125
chr	3963596	3963597	-44.2611
chr	3963597	3963598	-47.1276
chr	3963598	3963599	-49.257
chr	3963599	3963600	-58.4415
chr	3963600	3963601	-66.1635
chr	3963601	3963602	-81.5256
chr	3963602	3963603	-82.8477
chr	3963603	3963604	-83.3274
chr	3963604	3963605	-83.4912
chr	3963605	3963606	-83.6316
chr	3963606	3963607	-83.7603
chr	3963607	3963609	-83.7486
chr	3963609	3963610	-83.7369
chr	3963610	3963611	-83.6433
chr	3963611	3963613	-83.538
chr	3963613	3963614	-79.8525
chr	3963614	3963615	-79.6536
chr	3963615	3963616	-78.2964
chr	3963616	3963617	-38.493
chr	3963617	3963618	-37.8729
chr	3963618	3963619	-36.2349
chr	3963619	3963620	-36.1881
chr	3963620	3963621	-35.4978
chr	3963621	3963622	-25.9857
chr	3963622	3963623	-25.2603
chr	3963623	3963625	-0.1404
chr	3963625	3963627	-0.0936
chr	3963627	3963630	-0.0819
chr	3963630	3963634	-0.0585
chr	3963634	3963635	-0.0468
chr	3963635	3963637	-0.0351
chr	3963637	3963642	-0.0234
chr	3963642	3963647	-0.0351
chr	3963647	3963648	-0.0702
chr	3963648	3963649	-0.0819
chr	3963649	3963653	-0.0936
chr	3963653	3963663	-0.0702
chr	3963663	3963665	-0.0585
chr	3963665	3963667	-0.0351
chr	3963667	3963668	-0.0117
chr	3963668	3963669	-0.1053
chr	3963669	3963670	-0.1872
chr	3963670	3963671	-0.2106
chr	3963671	3963672	-0.2691
chr	3963672	3963680	-0.2925
chr	3963680	3963682	-0.3393
chr	3963682	3963683	-0.3276
chr	3963683	3963684	-0.351
chr	3963684	3963685	-0.702
chr	3963685	3963686	-1.0998
chr	3963686	3963687	-12.4488
chr	3963687	3963688	-17.6904
chr	3963688	3963689	-21.9024
chr	3963689	3963690	-22.1013
chr	3963690	3963691	-22.2768
chr	3963691	3963692	-22.23
chr	3963692	3963699	-22.4055
chr	3963699	3963701	-22.4172
chr	3963701	3963702	-22.4055
chr	3963702	3963703	-22.4172
chr	3963703	3963705	-22.4055
chr	3963705	3963706	-22.3002
chr	3963706	3963707	-21.5865
chr	3963707	3963708	-18.2988
chr	3963708	3963709	-1.2402
chr	3963709	3963710	-0.0585
chr	3963710	3963711	-0.0468
chr	3963711	3963719	-0.0234
chr	3963719	3963721	-0.0117
chr	3963730	3963738	-0.0117
chr	3963738	3963739	-0.0234
chr	3963739	3963740	-0.1053
chr	3963740	3963741	-0.1287
chr	3963741	3963742	-0.1404
chr	3963742	3963743	-0.1872
chr	3963743	3963744	-0.3744
chr	3963744	3963745	-8.541
chr	3963745	3963746	-9.6291
chr	3963746	3963747	-9.8982
chr	3963747	3963748	-9.9684
chr	3963748	3963749	-10.0386
chr	3963749	3963750	-10.1907
chr	3963750	3963752	-10.2141
chr	3963752	3963763	-10.2024
chr	3963763	3963764	-10.179
chr	3963764	3963765	-10.1673
chr	3963765	3963766	-10.1556
chr	3963766	3963767	-0.4446
chr	3963767	3963768	-0.3978
chr	3963768	3963770	-0.234
chr	3963770	3963771	-0.2223
chr	3963771	3963780	-0.0117
chr	3963807	3963824	-0.0234
chr	3963826	3963827	-0.0234
chr	3963827	3963831	-0.0351
chr	3963831	3963832	-0.1521
chr	3963832	3963833	-0.1755
chr	3963833	3963834	-0.1989
chr	3963834	3963835	-0.4329
chr	3963835	3963836	-1.6029
chr	3963836	3963837	-4.1418
chr	3963837	3963838	-4.4109
chr	3963838	3963839	-4.446
chr	3963839	3963840	-4.4694
chr	3963840	3963841	-4.4811
chr	3963841	3963843	-4.4928
chr	3963843	3963844	-4.5045
chr	3963844	3963845	-4.5396
chr	3963845	3963852	-4.5279
chr	3963852	3963853	-4.5396
chr	3963853	3963854	-4.6683
chr	3963854	3963855	-4.446
chr	3963855	3963856	-4.4577
chr	3963856	3963857	-4.2588
chr	3963857	3963858	-0.3276
chr	3963858	3963859	-0.3393
chr	3963859	3963860	-0.3627
chr	3963860	3963861	-0.3744
chr	3963861	3963863	-0.4329
chr	3963863	3963865	-0.468
chr	3963865	3963866	-0.5265
chr	3963866	3963867	-0.5499
chr	3963867	3963868	-1.5093
chr	3963868	3963869	-1.7901
chr	3963869	3963870	-1.9305
chr	3963870	3963871	-2.925
chr	3963871	3963872	-3.159
chr	3963872	3963873	-3.1824
chr	3963873	3963875	-3.2526
chr	3963875	3963877	-3.1239
chr	3963877	3963878	-3.1356
chr	3963878	3963882	-3.1473
chr	3963882	3963884	-3.1707
chr	3963884	3963885	-3.0888
chr	3963885	3963888	-3.0771
chr	3963888	3963889	-2.9367
chr	3963889	3963890	-0.7371
chr	3963890	3963891	-0.6084
chr	3963891	3963892	-0.5616
chr	3963892	3963893	-0.585
chr	3963893	3963894	-0.6786
chr	3963894	3963895	-0.585
chr	3963895	3963896	-0.5616
chr	3963896	3963903	-0.4563
chr	3963903	3963909	-0.4446
chr	3963909	3963910	-0.4329
chr	3963910	3963914	-0.4095
chr	3963914	3963928	-0.0117
chr	3963928	3963930	-0.0351
chr	3963930	3963931	-0.0936
chr	3963931	3963932	-0.117
chr	3963932	3963933	-0.1638
chr	3963933	3963935	-0.1521
chr	3963935	3963946	-0.1755
chr	3963946	3963951	-0.1521
chr	3963951	3963952	-0.117
chr	3963952	3963957	-0.0117
chr	3963958	3963965	-0.0468
chr	3963965	3963966	-0.0702
chr	3963966	3963967	-0.1872
chr	3963967	3963968	-0.234
chr	3963968	3963969	-0.3159
chr	3963969	3963970	-0.8775
chr	3963970	3963971	-0.9945
chr	3963971	3963972	-1.0647
chr	3963972	3963973	-1.0881
chr	3963973	3963976	-1.1349
chr	3963976	3963978	-1.1466
chr	3963978	3963979	-1.1583
chr	3963979	3963987	-1.1115
chr	3963987	3963988	-1.1232
chr	3963988	3963989	-1.0647
chr	3963989	3963991	-0.8658
chr	3963991	3963992	-2.6676
chr	3963992	3963993	-2.7729
chr	3963993	3963994	-3.2643
chr	3963994	3963995	-3.2526
chr	3963995	3963996	-3.3813
chr	3963996	3963997	-3.4281
chr	3963997	3964002	-3.4398
chr	3964002	3964003	-3.4749
chr	3964003	3964004	-3.5451
chr	3964004	3964005	-5.3352
chr	3964005	3964006	-30.7593
chr	3964006	3964007	-32.3505
chr	3964007	3964008	-34.8894
chr	3964008	3964009	-34.9947
chr	3964009	3964010	-35.4627
chr	3964010	3964011	-35.5446
chr	3964011	3964012	-35.6499
chr	3964012	3964013	-32.6196
chr	3964013	3964014	-32.5845
chr	3964014	3964016	-32.5962
chr	3964016	3964017	-32.5845
chr	3964017	3964021	-32.3154
chr	3964021	3964022	-32.292
chr	3964022	3964023	-32.2686
chr	3964023	3964024	-32.2803
chr	3964024	3964025	-32.3388
chr	3964025	3964026	-32.2218
chr	3964026	3964027	-31.707
chr	3964027	3964028	-0.3393
chr	3964028	3964029	-0.5733
chr	3964029	3964030	-1.0764
chr	3964030	3964031	-1.3221
chr	3964031	3964032	-1.4508
chr	3964032	3964033	-1.521
chr	3964033	3964034	-1.5327
chr	3964034	3964035	-1.6146
chr	3964035	3964040	-1.6731
chr	3964040	3964041	-1.6848
chr	3964041	3964047	-1.6965
chr	3964047	3964050	-1.7199
chr	3964050	3964051	-1.6263
chr	3964051	3964052	-0.2574
chr	3964052	3964053	-0.2925
chr	3964053	3964055	-0.351
chr	3964055	3964057	-0.2457
chr	3964057	3964062	-0.234
chr	3964062	3964069	-0.2223
chr	3964069	3964074	-0.1404
chr	3964074	3964081	-0.0234
chr	3964081	3964082	-1.4391
chr	3964082	3964083	-1.5327
chr	3964083	3964084	-1.7901
chr	3964084	3964085	-1.989
chr	3964085	3964086	-2.0475
chr	3964086	3964087	-2.106
chr	3964087	3964088	-2.2113
chr	3964088	3964089	-2.3517
chr	3964089	3964090	-3.7089
chr	3964090	3964091	-4.6683
chr	3964091	3964092	-4.8087
chr	3964092	3964094	-5.1831
chr	3964094	3964097	-5.2182
chr	3964097	3964098	-5.2299
chr	3964098	3964099	-5.2416
chr	3964099	3964103	-5.2533
chr	3964103	3964105	-4.0014
chr	3964105	3964108	-4.0131
chr	3964108	3964109	-3.1941
chr	3964109	3964110	-3.2409
chr	3964110	3964111	-3.4047
chr	3964111	3964112	-3.5919
chr	3964112	3964113	-3.51
chr	3964113	3964114	-0.6435
chr	3964114	3964116	-0.702
chr	3964116	3964117	-0.7722
chr	3964117	3964118	-0.9711
chr	3964118	3964119	-1.2402
chr	3964119	3964120	-1.404
chr	3964120	3964121	-2.3517
chr	3964121	3964122	-4.7034
chr	3964122	3964123	-13.0221
chr	3964123	3964124	-65.0754
chr	3964124	3964125	-70.8903
chr	3964125	3964126	-78.9048
chr	3964126	3964127	-79.3845
chr	3964127	3964128	-80.2035
chr	3964128	3964129	-80.8353
chr	3964129	3964130	-81.6777
chr	3964130	3964138	-81.6894
chr	3964138	3964139	-81.7011
chr	3964139	3964140	-81.4671
chr	3964140	3964141	-81.5256
chr	3964141	3964142	-81.198
chr	3964142	3964143	-80.6364
chr	3964143	3964144	-77.1615
chr	3964144	3964145	-76.05
chr	3964145	3964146	-10.6938
chr	3964146	3964147	-8.9856
chr	3964147	3964148	-8.7282
chr	3964148	3964149	-8.5293
chr	3964149	3964150	-8.541
chr	3964150	3964151	-8.5176
chr	3964151	3964152	-8.7633
chr	3964152	3964153	-8.775
chr	3964153	3964154	-8.8803
chr	3964154	3964155	-8.892
chr	3964155	3964156	-8.9271
chr	3964156	3964157	-8.9505
chr	3964157	3964159	-8.9856
chr	3964159	3964160	-9.009
chr	3964160	3964162	-8.9271
chr	3964162	3964163	-8.8569
chr	3964163	3964164	-8.8452
chr	3964164	3964165	-8.8335
chr	3964165	3964166	-6.9498
chr	3964166	3964167	-6.318
chr	3964167	3964168	-4.2003
chr	3964168	3964169	-4.1886
chr	3964169	3964170	-4.0365
chr	3964170	3964171	-3.5451
chr	3964171	3964173	-3.4281
chr	3964173	3964174	-3.3228
chr	3964174	3964175	-2.3166
chr	3964175	3964176	-0.1989
chr	3964176	3964177	-0.0702
chr	3964177	3964178	-0.0351
chr	3964178	3964195	-0.0468
chr	3964195	3964202	-0.0234
chr	3964208	3964210	-0.1404
chr	3964210	3964212	-0.1521
chr	3964212	3964217	-0.1638
chr	3964217	3964218	-0.1872
chr	3964218	3964228	-0.2691
chr	3964228	3964238	-0.1287
chr	3964238	3964239	-0.117
chr	3964239	3964240	-0.0585
chr	3964240	3964241	-0.0351
chr	3964241	3964247	-0.0585
chr	3964247	3964248	-0.0702
chr	3964248	3964249	-0.1521
chr	3964249	3964250	-0.2223
chr	3964250	3964251	-0.4797
chr	3964251	3964252	-0.4914
chr	3964252	3964253	-0.5499
chr	3964253	3964256	-0.5616
chr	3964256	3964259	-0.585
chr	3964259	3964261	-0.6084
chr	3964261	3964262	-0.5967
chr	3964262	3964266	-0.7137
chr	3964266	3964267	-0.7371
chr	3964267	3964269	-0.9009
chr	3964269	3964270	-0.5499
chr	3964270	3964271	-0.5616
chr	3964271	3964272	-0.4914
chr	3964272	3964273	-0.4797
chr	3964273	3964274	-0.5382
chr	3964274	3964275	-0.585
chr	3964275	3964281	-0.6435
chr	3964281	3964283	-0.6318
chr	3964283	3964289	-0.3276
chr	3964289	3964290	-0.2925
chr	3964290	3964292	-0.2223
chr	3964292	3964293	-0.1989
chr	3964293	3964295	-0.1638
chr	3964295	3964296	-0.0819
chr	3964296	3964297	-0.0936
chr	3964297	3964298	-0.1287
chr	3964298	3964305	-0.1404
chr	3964305	3964307	-0.117
chr	3964307	3964308	-0.1638
chr	3964308	3964309	-0.1755
chr	3964309	3964310	-0.1989
chr	3964310	3964311	-0.3393
chr	3964311	3964312	-0.351
chr	3964312	3964313	-0.5733
chr	3964313	3964314	-1.9656
chr	3964314	3964315	-1.989
chr	3964315	3964316	-2.0007
chr	3964316	3964317	-2.5272
chr	3964317	3964318	-4.0482
chr	3964318	3964319	-7.4997
chr	3964319	3964320	-7.6284
chr	3964320	3964321	-8.1666
chr	3964321	3964322	-8.4123
chr	3964322	3964323	-8.5293
chr	3964323	3964324	-8.6346
chr	3964324	3964326	-8.7165
chr	3964326	3964327	-8.7048
chr	3964327	3964329	-8.7165
chr	3964329	3964333	-8.5644
chr	3964333	3964334	-8.4825
chr	3964334	3964335	-7.1721
chr	3964335	3964336	-7.0551
chr	3964336	3964337	-7.0668
chr	3964337	3964338	-7.0317
chr	3964338	3964339	-6.6456
chr	3964339	3964340	-2.2113
chr	3964340	3964341	-0.8775
chr	3964341	3964342	-0.7371
chr	3964342	3964343	-0.585
chr	3964343	3964344	-0.6201
chr	3964344	3964345	-0.6903
chr	3964345	3964346	-1.0179
chr	3964346	3964347	-1.1115
chr	3964347	3964357	-1.1583
chr	3964357	3964359	-1.17
chr	3964359	3964360	-1.1466
chr	3964360	3964361	-1.1583
chr	3964361	3964362	-1.0881
chr	3964362	3964364	-1.0413
chr	3964364	3964366	-1.0179
chr	3964366	3964367	-0.2223
chr	3964367	3964368	-0.2691
chr	3964368	3964370	-0.1872
chr	3964370	3964378	-0.1989
chr	3964378	3964379	-0.1638
chr	3964379	3964380	-0.1521
chr	3964380	3964385	-0.1638
chr	3964385	3964390	-0.0585
chr	3964390	3964400	-0.0468
chr	3964400	3964401	-0.0351
chr	3964401	3964414	-0.0117
chr	3964434	3964435	-0.1053
chr	3964435	3964436	-0.1755
chr	3964436	3964452	-0.2223
chr	3964452	3964453	-0.1287
chr	3964453	3964454	-0.117
chr	3964454	3964455	-0.0936
chr	3964455	3964456	-0.1053
chr	3964456	3964469	-0.0351
chr	3964469	3964470	-0.0585
chr	3964470	3964472	-0.0702
chr	3964472	3964473	-0.0819
chr	3964473	3964474	-0.1053
chr	3964474	3964475	-0.7722
chr	3964475	3964476	-0.9594
chr	3964476	3964477	-1.0296
chr	3964477	3964478	-1.0881
chr	3964478	3964482	-1.1349
chr	3964482	3964493	-1.1232
chr	3964493	3964494	-1.1466
chr	3964494	3964495	-1.1583
chr	3964495	3964496	-1.0179
chr	3964496	3964498	-0.0702
chr	3964498	3964499	-0.7839
chr	3964499	3964500	-0.8424
chr	3964500	3964501	-0.8658
chr	3964501	3964507	-0.8775
chr	3964507	3964508	-1.0881
chr	3964508	3964509	-1.2519
chr	3964509	3964510	-1.2753
chr	3964510	3964511	-1.287
chr	3964511	3964513	-1.2987
chr	3964513	3964514	-1.3104
chr	3964514	3964518	-1.2987
chr	3964518	3964519	-1.287
chr	3964519	3964520	-1.2519
chr	3964520	3964525	-0.4563
chr	3964525	3964530	-0.468
chr	3964530	3964531	-0.0585
chr	3964531	3964532	-0.0468
chr	3964532	3964542	-0.0351
chr	3964542	3964546	-0.0117
chr	3964546	3964548	-0.0585
chr	3964548	3964549	-0.0702
chr	3964549	3964554	-0.0936
chr	3964554	3964555	-0.1521
chr	3964555	3964566	-0.1638
chr	3964566	3964568	-0.1521
chr	3964568	3964570	-0.117
chr	3964570	3964575	-0.0702
chr	3964575	3964576	-0.0468
chr	3964576	3964577	-0.0117
chr	3964584	3964590	-0.0234
chr	3964590	3964606	-0.0351
chr	3964606	3964612	-0.0117
chr	3964625	3964628	-0.0117
chr	3964628	3964647	-0.0468
chr	3964647	3964648	-0.0234
chr	3964648	3964669	-0.0351
chr	3964669	3964671	-0.0117
chr	3964671	3964676	-0.0234
chr	3964676	3964678	-0.0117
chr	3964678	3964679	-0.234
chr	3964679	3964680	-0.2925
chr	3964680	3964690	-0.3159
chr	3964690	3964700	-0.3042
chr	3964700	3964705	-0.0117
chr	3964705	3964706	-0.0468
chr	3964706	3964707	-0.2457
chr	3964707	3964708	-0.2808
chr	3964708	3964709	-0.4563
chr	3964709	3964710	-0.5382
chr	3964710	3964714	-0.5616
chr	3964714	3964721	-0.5733
chr	3964721	3964728	-0.5616
chr	3964728	3964730	-0.2457
chr	3964730	3964732	-0.0117
chr	3964732	3964749	-0.0234
chr	3964749	3964752	-0.0351
chr	3964752	3964755	-0.0234
chr	3964755	3964769	-0.0117
chr	3964841	3964842	-0.0117
chr	3964842	3964843	-0.0234
chr	3964843	3964846	-0.0585
chr	3964846	3964847	-0.0819
chr	3964847	3964849	-0.1755
chr	3964849	3964864	-0.1989
chr	3964864	3964868	-0.1755
chr	3964868	3964874	-0.0234
chr	3964908	3964909	-0.0234
chr	3964909	3964930	-0.0351
chr	3964937	3964938	-0.1404
chr	3964938	3964939	-0.1521
chr	3964939	3964942	-0.1638
chr	3964942	3964958	-0.1872
chr	3964958	3964961	-0.0351
chr	3964961	3964963	-0.0234
chr	3964977	3964997	-0.0117
chr	3965038	3965059	-0.0117
chr	3965131	3965152	-0.0117
chr	3965282	3965288	-0.0117
chr	3965288	3965304	-0.0234
chr	3965304	3965305	-0.0117
chr	3965305	3965310	-0.0234
chr	3965310	3965327	-0.0117
chr	3965334	3965336	-0.0351
chr	3965336	3965337	-0.0585
chr	3965337	3965338	-0.3042
chr	3965338	3965339	-0.4563
chr	3965339	3965340	-0.7371
chr	3965340	3965341	-0.8775
chr	3965341	3965342	-0.9009
chr	3965342	3965343	-0.9945
chr	3965343	3965344	-1.0062
chr	3965344	3965352	-1.0296
chr	3965352	3965353	-1.0179
chr	3965353	3965356	-1.0296
chr	3965356	3965358	-1.1583
chr	3965358	3965359	-1.1934
chr	3965359	3965360	-0.6201
chr	3965360	3965361	-0.5499
chr	3965361	3965362	-0.5733
chr	3965362	3965363	-0.5499
chr	3965363	3965365	-0.5616
chr	3965365	3965366	-0.6786
chr	3965366	3965367	-0.702
chr	3965367	3965369	-0.7254
chr	3965369	3965377	-0.7488
chr	3965377	3965378	-0.7371
chr	3965378	3965379	-0.5967
chr	3965379	3965382	-0.2808
chr	3965382	3965383	-0.3042
chr	3965383	3965386	-0.2925
chr	3965386	3965400	-0.0234
chr	3965400	3965422	-0.0117
chr	3965454	3965477	-0.0117
chr	3965489	3965490	-0.0468
chr	3965490	3965491	-0.1404
chr	3965491	3965492	-0.4563
chr	3965492	3965495	-0.4914
chr	3965495	3965496	-0.5148
chr	3965496	3965512	-0.5265
chr	3965517	3965520	-0.0117
chr	3965520	3965522	-0.0234
chr	3965522	3965538	-0.0351
chr	3965538	3965543	-0.0117
chr	3965572	3965594	-0.0117
chr	3965616	3965637	-0.0117
chr	3965728	3965729	-0.0117
chr	3965729	3965730	-0.0234
chr	3965730	3965747	-0.0351
chr	3965747	3965749	-0.0234
chr	3965749	3965752	-0.0117
chr	3965757	3965759	-0.0234
chr	3965759	3965760	-0.0585
chr	3965760	3965761	-0.0819
chr	3965761	3965762	-0.3276
chr	3965762	3965763	-0.3978
chr	3965763	3965764	-0.4212
chr	3965764	3965767	-0.4329
chr	3965767	3965779	-0.4446
chr	3965779	3965780	-0.4329
chr	3965780	3965781	-0.4095
chr	3965781	3965782	-0.3861
chr	3965782	3965783	-0.1053
chr	3965839	3965840	-0.0468
chr	3965840	3965841	-0.0819
chr	3965841	3965842	-0.1287
chr	3965842	3965843	-0.1404
chr	3965843	3965860	-0.1872
chr	3965860	3965861	-0.1521
chr	3965861	3965862	-0.1755
chr	3965862	3965863	-0.0702
chr	3965863	3965865	-0.0585
chr	3965865	3965866	-0.0351
chr	3965866	3965882	-0.0234
chr	3965882	3965883	-0.0351
chr	3965883	3965896	-0.0117
chr	3965896	3965904	-0.0234
chr	3965904	3965916	-0.0117
chr	3965922	3965923	-0.0234
chr	3965923	3965934	-0.0351
chr	3965934	3965943	-0.0585
chr	3965943	3965944	-0.0468
chr	3965944	3965945	-0.0234
chr	3965945	3965955	-0.0351
chr	3965955	3965967	-0.0117
chr	3965981	3966002	-0.0117
chr	3966024	3966046	-0.0117
chr	3966083	3966104	-0.0117
chr	3966139	3966140	-0.0117
chr	3966140	3966154	-0.0234
chr	3966154	3966156	-0.0351
chr	3966156	3966159	-0.0468
chr	3966159	3966160	-0.0351
chr	3966160	3966161	-0.0234
chr	3966161	3966162	-0.1404
chr	3966162	3966163	-0.1638
chr	3966163	3966165	-0.2457
chr	3966165	3966169	-0.2925
chr	3966169	3966170	-0.3159
chr	3966170	3966177	-0.3276
chr	3966177	3966179	-0.3159
chr	3966179	3966182	-0.3276
chr	3966182	3966184	-0.2808
chr	3966184	3966187	-0.2106
chr	3966187	3966188	-0.1872
chr	3966188	3966189	-0.0351
chr	3966189	3966190	-0.0468
chr	3966190	3966191	-0.0351
chr	3966191	3966192	-0.0585
chr	3966192	3966193	-0.0702
chr	3966193	3966196	-0.1404
chr	3966196	3966197	-0.1989
chr	3966197	3966198	-0.2106
chr	3966198	3966210	-0.2223
chr	3966210	3966214	-0.2106
chr	3966214	3966216	-0.0936
chr	3966240	3966241	-0.0117
chr	3966241	3966242	-0.0351
chr	3966242	3966243	-0.0819
chr	3966243	3966244	-0.1521
chr	3966244	3966245	-0.1989
chr	3966245	3966246	-0.234
chr	3966246	3966247	-0.5499
chr	3966247	3966248	-0.5616
chr	3966248	3966249	-0.5733
chr	3966249	3966252	-0.585
chr	3966252	3966260	-0.5967
chr	3966260	3966264	-0.585
chr	3966264	3966265	-0.5733
chr	3966265	3966267	-0.1521
chr	3966267	3966268	-0.0819
chr	3966268	3966269	-0.0936
chr	3966269	3966270	-0.1872
chr	3966270	3966273	-0.1989
chr	3966273	3966286	-0.2106
chr	3966286	3966289	-0.1989
chr	3966289	3966290	-0.1521
chr	3966290	3966291	-0.1638
chr	3966291	3966310	-0.0936
chr	3966310	3966311	-0.117
chr	3966311	3966313	-0.3393
chr	3966313	3966316	-0.351
chr	3966316	3966321	-0.3627
chr	3966321	3966322	-0.3744
chr	3966322	3966323	-0.3861
chr	3966323	3966324	-0.9477
chr	3966324	3966325	-6.201
chr	3966325	3966326	-7.1721
chr	3966326	3966327	-7.4061
chr	3966327	3966328	-7.6401
chr	3966328	3966329	-7.8975
chr	3966329	3966330	-7.9911
chr	3966330	3966332	-7.9794
chr	3966332	3966334	-7.6518
chr	3966334	3966338	-7.6401
chr	3966338	3966343	-7.6284
chr	3966343	3966344	-7.6401
chr	3966344	3966345	-7.6284
chr	3966345	3966346	-6.318
chr	3966346	3966347	-0.0819
chr	3966347	3966351	-0.0585
chr	3966351	3966359	-0.0234
chr	3966359	3966360	-0.0351
chr	3966360	3966361	-0.0702
chr	3966361	3966364	-0.1404
chr	3966364	3966368	-0.1521
chr	3966368	3966369	-0.1404
chr	3966369	3966383	-0.1521
chr	3966383	3966385	-0.0234
chr	3966399	3966406	-0.0117
chr	3966406	3966408	-0.0234
chr	3966408	3966411	-0.0819
chr	3966411	3966412	-0.234
chr	3966412	3966413	-5.4054
chr	3966413	3966414	-6.4116
chr	3966414	3966415	-6.6339
chr	3966415	3966416	-6.6924
chr	3966416	3966417	-6.9264
chr	3966417	3966418	-7.02
chr	3966418	3966419	-7.1487
chr	3966419	3966420	-7.488
chr	3966420	3966421	-8.1783
chr	3966421	3966422	-9.1143
chr	3966422	3966423	-12.0042
chr	3966423	3966424	-12.2265
chr	3966424	3966425	-12.636
chr	3966425	3966426	-13.0104
chr	3966426	3966428	-13.1274
chr	3966428	3966431	-13.1742
chr	3966431	3966432	-13.1274
chr	3966432	3966433	-13.104
chr	3966433	3966434	-12.1095
chr	3966434	3966436	-6.2829
chr	3966436	3966438	-6.2478
chr	3966438	3966441	-6.2127
chr	3966441	3966443	-5.4405
chr	3966443	3966444	-0.4563
chr	3966444	3966445	-0.3276
chr	3966445	3966446	-0.2574
chr	3966446	3966448	-0.1521
chr	3966462	3966464	-0.0117
chr	3966464	3966467	-0.0351
chr	3966467	3966468	-0.0468
chr	3966468	3966469	-0.0585
chr	3966469	3966470	-0.0702
chr	3966470	3966471	-0.1404
chr	3966471	3966475	-0.1521
chr	3966475	3966476	-0.1989
chr	3966476	3966485	-0.2106
chr	3966485	3966486	-0.1755
chr	3966486	3966489	-0.2223
chr	3966489	3966492	-0.2106
chr	3966492	3966493	-0.117
chr	3966493	3966497	-0.1287
chr	3966497	3966502	-0.0819
chr	3966502	3966503	-0.1287
chr	3966503	3966504	-0.1521
chr	3966504	3966505	-0.3159
chr	3966505	3966507	-0.3627
chr	3966507	3966508	-0.3393
chr	3966508	3966509	-0.7137
chr	3966509	3966511	-0.936
chr	3966511	3966512	-0.9477
chr	3966512	3966513	-0.9945
chr	3966513	3966515	-1.0647
chr	3966515	3966520	-1.0296
chr	3966520	3966521	-1.0179
chr	3966521	3966524	-1.0062
chr	3966524	3966525	-0.9711
chr	3966525	3966528	-0.7605
chr	3966528	3966529	-0.7488
chr	3966529	3966530	-0.6903
chr	3966530	3966532	-0.4329
chr	3966532	3966533	-0.2574
chr	3966533	3966534	-0.234
chr	3966534	3966536	-0.0117
chr	3966542	3966544	-0.0585
chr	3966544	3966545	-0.1521
chr	3966545	3966546	-0.585
chr	3966546	3966547	-2.1294
chr	3966547	3966548	-2.5389
chr	3966548	3966549	-2.8782
chr	3966549	3966550	-3.2175
chr	3966550	3966551	-5.2182
chr	3966551	3966552	-5.5458
chr	3966552	3966553	-5.6745
chr	3966553	3966554	-5.7096
chr	3966554	3966555	-5.8032
chr	3966555	3966556	-6.0957
chr	3966556	3966557	-6.1308
chr	3966557	3966558	-6.1776
chr	3966558	3966559	-6.1893
chr	3966559	3966567	-6.2361
chr	3966567	3966568	-3.4398
chr	3966568	3966569	-3.2409
chr	3966569	3966570	-2.808
chr	3966570	3966571	-1.4625
chr	3966571	3966574	-1.4508
chr	3966574	3966575	-1.2519
chr	3966575	3966576	-0.9477
chr	3966576	3966577	-0.5031
chr	3966577	3966578	-0.4446
chr	3966578	3966579	-0.4212
chr	3966579	3966580	-1.4859
chr	3966580	3966581	-1.4508
chr	3966581	3966582	-4.7502
chr	3966582	3966583	-5.1012
chr	3966583	3966584	-8.0847
chr	3966584	3966585	-8.3655
chr	3966585	3966586	-8.6346
chr	3966586	3966587	-8.658
chr	3966587	3966588	-8.7867
chr	3966588	3966593	-8.8101
chr	3966593	3966596	-8.8335
chr	3966596	3966598	-8.8452
chr	3966598	3966599	-8.7048
chr	3966599	3966600	-8.658
chr	3966600	3966601	-8.1432
chr	3966601	3966602	-4.0248
chr	3966602	3966603	-3.8025
chr	3966603	3966604	-3.2292
chr	3966604	3966605	-3.1941
chr	3966605	3966606	-0.2925
chr	3966606	3966607	-0.2691
chr	3966607	3966608	-0.2223
chr	3966608	3966609	-0.1872
chr	3966609	3966612	-0.1638
chr	3966612	3966614	-0.1521
chr	3966614	3966617	-0.117
chr	3966617	3966618	-0.0936
chr	3966618	3966620	-0.0234
chr	3966629	3966630	-0.0117
chr	3966630	3966632	-0.0585
chr	3966632	3966638	-0.0702
chr	3966638	3966639	-0.0819
chr	3966639	3966644	-0.0936
chr	3966644	3966646	-0.1053
chr	3966646	3966647	-0.117
chr	3966647	3966648	-0.5733
chr	3966648	3966649	-0.6669
chr	3966649	3966650	-0.6903
chr	3966650	3966651	-0.7956
chr	3966651	3966652	-0.8073
chr	3966652	3966653	-1.5561
chr	3966653	3966654	-2.9718
chr	3966654	3966655	-3.0069
chr	3966655	3966656	-3.0186
chr	3966656	3966657	-3.0537
chr	3966657	3966659	-3.1239
chr	3966659	3966660	-3.4515
chr	3966660	3966661	-18.0531
chr	3966661	3966662	-19.9719
chr	3966662	3966663	-20.2761
chr	3966663	3966664	-20.3346
chr	3966664	3966665	-20.4165
chr	3966665	3966668	-20.4282
chr	3966668	3966669	-20.3931
chr	3966669	3966674	-19.8549
chr	3966674	3966675	-17.4798
chr	3966675	3966678	-17.4564
chr	3966678	3966679	-17.4213
chr	3966679	3966680	-17.4096
chr	3966680	3966681	-14.9994
chr	3966681	3966682	-3.3345
chr	3966682	3966683	-0.234
chr	3966683	3966684	-0.2574
chr	3966684	3966697	-0.234
chr	3966697	3966698	-0.2223
chr	3966698	3966699	-0.2925
chr	3966699	3966702	-0.3627
chr	3966702	3966704	-0.3744
chr	3966704	3966706	-0.1755
chr	3966706	3966707	-0.1872
chr	3966707	3966708	-0.2106
chr	3966708	3966709	-0.3042
chr	3966709	3966710	-0.3159
chr	3966710	3966712	-0.3276
chr	3966712	3966714	-0.3393
chr	3966714	3966715	-0.351
chr	3966715	3966716	-0.4446
chr	3966716	3966717	-1.0296
chr	3966717	3966718	-3.9312
chr	3966718	3966719	-4.5513
chr	3966719	3966720	-5.4405
chr	3966720	3966721	-50.0292
chr	3966721	3966722	-50.9301
chr	3966722	3966723	-53.3169
chr	3966723	3966724	-54.0657
chr	3966724	3966725	-54.0891
chr	3966725	3966726	-54.405
chr	3966726	3966731	-54.4167
chr	3966731	3966736	-54.4284
chr	3966736	3966737	-54.3348
chr	3966737	3966738	-54.3231
chr	3966738	3966740	-54.2646
chr	3966740	3966741	-54.2061
chr	3966741	3966742	-53.9721
chr	3966742	3966744	-1.5795
chr	3966744	3966747	-0.1287
chr	3966747	3966748	-0.117
chr	3966748	3966749	-0.1287
chr	3966749	3966750	-0.1404
chr	3966750	3966751	-0.1521
chr	3966751	3966754	-0.2457
chr	3966754	3966755	-0.234
chr	3966755	3966761	-0.2457
chr	3966761	3966763	-0.2574
chr	3966763	3966765	-0.2457
chr	3966765	3966771	-0.1638
chr	3966771	3966772	-0.1404
chr	3966772	3966778	-0.0117
chr	3966780	3966781	-0.1755
chr	3966781	3966782	-0.585
chr	3966782	3966783	-0.6903
chr	3966783	3966784	-0.7488
chr	3966784	3966785	-0.819
chr	3966785	3966786	-1.1115
chr	3966786	3966787	-1.6848
chr	3966787	3966788	-2.3634
chr	3966788	3966789	-3.1941
chr	3966789	3966790	-3.4632
chr	3966790	3966791	-3.5217
chr	3966791	3966792	-3.5802
chr	3966792	3966800	-3.6153
chr	3966800	3966801	-3.6621
chr	3966801	3966802	-3.6387
chr	3966802	3966803	-3.2058
chr	3966803	3966804	-2.8665
chr	3966804	3966805	-2.8782
chr	3966805	3966806	-2.8899
chr	3966806	3966808	-2.5389
chr	3966808	3966809	-1.8369
chr	3966809	3966811	-0.3042
chr	3966811	3966813	-0.234
chr	3966813	3966817	-0.2691
chr	3966817	3966818	-0.2808
chr	3966818	3966819	-0.3627
chr	3966819	3966820	-0.3744
chr	3966820	3966822	-0.5382
chr	3966822	3966823	-0.468
chr	3966823	3966824	-0.4797
chr	3966824	3966825	-0.5382
chr	3966825	3966826	-0.585
chr	3966826	3966827	-0.6201
chr	3966827	3966828	-0.6786
chr	3966828	3966832	-0.7605
chr	3966832	3966833	-0.7488
chr	3966833	3966835	-0.7137
chr	3966835	3966838	-0.7254
chr	3966838	3966839	-0.7137
chr	3966839	3966842	-0.3861
chr	3966842	3966844	-0.3978
chr	3966844	3966849	-0.3393
chr	3966849	3966850	-0.0585
chr	3966850	3966851	-0.0351
chr	3966851	3966852	-0.0468
chr	3966852	3966857	-0.0585
chr	3966857	3966858	-0.0468
chr	3966858	3966859	-0.0702
chr	3966859	3966860	-0.117
chr	3966860	3966862	-0.1521
chr	3966862	3966863	-0.1404
chr	3966863	3966866	-0.1521
chr	3966866	3966871	-0.1755
chr	3966871	3966872	-0.1638
chr	3966872	3966878	-0.1404
chr	3966878	3966879	-0.1287
chr	3966879	3966880	-0.3042
chr	3966880	3966881	-0.3861
chr	3966881	3966882	-0.351
chr	3966882	3966883	-0.3744
chr	3966883	3966884	-1.1232
chr	3966884	3966885	-1.2051
chr	3966885	3966886	-1.2987
chr	3966886	3966887	-1.7199
chr	3966887	3966888	-1.7433
chr	3966888	3966890	-1.755
chr	3966890	3966893	-1.8018
chr	3966893	3966894	-1.8135
chr	3966894	3966895	-1.9071
chr	3966895	3966896	-1.9422
chr	3966896	3966897	-2.2815
chr	3966897	3966898	-2.2932
chr	3966898	3966899	-2.3049
chr	3966899	3966904	-2.3166
chr	3966904	3966905	-2.2932
chr	3966905	3966906	-1.1466
chr	3966906	3966907	-1.0179
chr	3966907	3966914	-0.5148
chr	3966914	3966915	-0.5031
chr	3966915	3966916	-0.4563
chr	3966916	3966917	-0.4212
chr	3966917	3966918	-0.2106
chr	3966918	3966921	-0.0234
chr	3966921	3966924	-0.0351
chr	3966924	3966939	-0.0468
chr	3966939	3966940	-0.0351
chr	3966940	3966941	-0.0117
chr	3967002	3967005	-0.0351
chr	3967005	3967007	-0.0468
chr	3967007	3967008	-0.2808
chr	3967008	3967009	-0.468
chr	3967009	3967010	-0.4797
chr	3967010	3967011	-0.5031
chr	3967011	3967012	-0.5382
chr	3967012	3967013	-0.9828
chr	3967013	3967014	-1.0296
chr	3967014	3967024	-1.0998
chr	3967024	3967028	-1.0647
chr	3967028	3967029	-1.053
chr	3967029	3967033	-0.5382
chr	3967033	3967034	-0.5031
chr	3967061	3967065	-0.0117
chr	3967065	3967066	-0.0234
chr	3967066	3967068	-0.0936
chr	3967068	3967071	-0.117
chr	3967071	3967072	-0.2925
chr	3967072	3967073	-1.287
chr	3967073	3967074	-1.3806
chr	3967074	3967075	-1.4508
chr	3967075	3967076	-1.4742
chr	3967076	3967077	-1.4859
chr	3967077	3967082	-1.4976
chr	3967082	3967088	-1.4859
chr	3967088	3967090	-1.4391
chr	3967090	3967092	-1.4625
chr	3967092	3967093	-1.3338
chr	3967093	3967094	-0.7371
chr	3967094	3967095	-0.1053
chr	3967095	3967098	-0.0936
chr	3967098	3967110	-0.0819
chr	3967110	3967112	-0.0234
chr	3967112	3967113	-0.0351
chr	3967113	3967123	-0.0468
chr	3967123	3967125	-0.0585
chr	3967125	3967126	-0.117
chr	3967126	3967127	-0.3627
chr	3967127	3967128	-0.6201
chr	3967128	3967131	-0.6318
chr	3967131	3967132	-0.6669
chr	3967132	3967142	-0.6318
chr	3967142	3967146	-0.6201
chr	3967146	3967147	-0.585
chr	3967147	3967148	-0.351
chr	3967148	3967151	-0.0468
chr	3967151	3967153	-0.0819
chr	3967153	3967154	-0.0585
chr	3967154	3967155	-0.0702
chr	3967155	3967157	-0.1404
chr	3967157	3967168	-0.1521
chr	3967168	3967173	-0.1287
chr	3967173	3967174	-0.117
chr	3967174	3967177	-0.0936
chr	3967177	3967178	-0.0585
chr	3967178	3967189	-0.0702
chr	3967189	3967195	-0.0819
chr	3967195	3967198	-0.0702
chr	3967198	3967199	-0.0468
chr	3967199	3967203	-0.0117
chr	3967203	3967204	-0.0234
chr	3967204	3967206	-0.0468
chr	3967206	3967210	-0.0585
chr	3967210	3967211	-0.1053
chr	3967211	3967212	-0.2223
chr	3967212	3967213	-0.234
chr	3967213	3967215	-0.2574
chr	3967215	3967222	-0.2691
chr	3967222	3967225	-0.2808
chr	3967225	3967228	-0.2574
chr	3967228	3967232	-0.234
chr	3967232	3967233	-0.1989
chr	3967233	3967234	-0.1521
chr	3967234	3967235	-0.0117
chr	3967235	3967245	-0.0468
chr	3967245	3967255	-0.0351
chr	3967261	3967280	-0.0234
chr	3967336	3967358	-0.0234
chr	3967370	3967391	-0.0234
chr	3967391	3967392	-0.0117
chr	3967416	3967419	-0.0117
chr	3967419	3967423	-0.0234
chr	3967423	3967424	-0.1521
chr	3967424	3967425	-0.1638
chr	3967425	3967426	-0.2691
chr	3967426	3967442	-0.2808
chr	3967442	3967444	-0.2691
chr	3967444	3967445	-0.2808
chr	3967445	3967446	-0.2574
chr	3967446	3967447	-0.3159
chr	3967447	3967450	-0.2223
chr	3967450	3967453	-0.2925
chr	3967453	3967466	-0.3042
chr	3967466	3967467	-0.2574
chr	3967467	3967468	-0.0936
chr	3967468	3967469	-0.0819
chr	3967469	3967470	-0.0468
chr	3967470	3967472	-0.0351
chr	3967472	3967475	-0.0117
chr	3967538	3967541	-0.0117
chr	3967541	3967562	-0.0585
chr	3967589	3967598	-0.0117
chr	3967598	3967600	-0.0234
chr	3967600	3967602	-0.0351
chr	3967602	3967603	-0.0468
chr	3967603	3967612	-0.0585
chr	3967612	3967617	-0.0468
chr	3967617	3967621	-0.0351
chr	3967621	3967622	-0.0234
chr	3967639	3967640	-0.0702
chr	3967640	3967641	-0.2223
chr	3967641	3967642	-0.2457
chr	3967642	3967645	-0.2808
chr	3967645	3967647	-0.2925
chr	3967647	3967650	-0.3159
chr	3967650	3967661	-0.3276
chr	3967661	3967662	-0.1989
chr	3967662	3967666	-0.0585
chr	3967673	3967675	-0.0117
chr	3967675	3967677	-0.0234
chr	3967677	3967678	-0.0468
chr	3967678	3967679	-0.0819
chr	3967679	3967683	-0.1287
chr	3967683	3967688	-0.1404
chr	3967688	3967699	-0.1521
chr	3967699	3967700	-0.0117
chr	3967700	3967709	-0.0351
chr	3967709	3967710	-0.0234
chr	3967710	3967711	-0.0585
chr	3967711	3967712	-0.0702
chr	3967712	3967713	-0.2691
chr	3967713	3967714	-0.2808
chr	3967714	3967717	-0.3159
chr	3967717	3967718	-0.3276
chr	3967718	3967721	-0.3393
chr	3967721	3967733	-0.3276
chr	3967733	3967734	-0.3159
chr	3967734	3967745	-0.0234
chr	3967766	3967767	-0.0351
chr	3967767	3967768	-0.0468
chr	3967768	3967769	-0.0819
chr	3967769	3967787	-0.0936
chr	3967787	3967789	-0.0585
chr	3967813	3967814	-0.0117
chr	3967814	3967815	-0.0234
chr	3967815	3967816	-0.0585
chr	3967816	3967817	-0.0936
chr	3967817	3967819	-0.1053
chr	3967819	3967820	-0.1287
chr	3967820	3967826	-0.1404
chr	3967826	3967836	-0.1521
chr	3967836	3967840	-0.0702
chr	3967840	3967841	-0.0585
chr	3967841	3967846	-0.0117
chr	3967856	3967857	-0.0117
chr	3967857	3967860	-0.0351
chr	3967860	3967862	-0.0585
chr	3967862	3967870	-0.0702
chr	3967870	3967880	-0.0819
chr	3967880	3967881	-0.0585
chr	3967881	3967882	-0.0468
chr	3967882	3967885	-0.0234
chr	3967885	3967887	-0.0117
chr	3967892	3967894	-0.0117
chr	3967894	3967915	-0.0234
chr	3967934	3967956	-0.0117
chr	3967973	3967975	-0.0234
chr	3967975	3967992	-0.0702
chr	3967992	3967995	-0.0468
chr	3967997	3967998	-0.0351
chr	3967998	3967999	-0.0585
chr	3967999	3968000	-0.0819
chr	3968000	3968001	-0.0936
chr	3968001	3968002	-0.8307
chr	3968002	3968003	-1.3806
chr	3968003	3968004	-5.6277
chr	3968004	3968005	-5.8149
chr	3968005	3968006	-6.6222
chr	3968006	3968007	-6.6339
chr	3968007	3968009	-6.7041
chr	3968009	3968013	-6.7158
chr	3968013	3968015	-6.7392
chr	3968015	3968016	-6.7743
chr	3968016	3968019	-6.786
chr	3968019	3968020	-6.7743
chr	3968020	3968023	-6.7275
chr	3968023	3968024	-6.5988
chr	3968024	3968025	-0.8892
chr	3968025	3968026	-0.1053
chr	3968026	3968035	-0.0819
chr	3968035	3968038	-0.0117
chr	3968038	3968045	-0.0234
chr	3968045	3968046	-0.0351
chr	3968046	3968048	-0.0585
chr	3968048	3968049	-0.0702
chr	3968049	3968057	-0.0936
chr	3968057	3968059	-0.1287
chr	3968059	3968062	-0.1404
chr	3968062	3968063	-0.1521
chr	3968063	3968065	-0.1638
chr	3968065	3968067	-0.1872
chr	3968067	3968068	-0.1755
chr	3968068	3968070	-0.2223
chr	3968070	3968071	-0.234
chr	3968071	3968072	-0.2457
chr	3968072	3968073	-0.6669
chr	3968073	3968074	-0.7254
chr	3968074	3968075	-1.0881
chr	3968075	3968076	-1.17
chr	3968076	3968077	-1.3221
chr	3968077	3968078	-1.3455
chr	3968078	3968079	-1.3572
chr	3968079	3968080	-1.3221
chr	3968080	3968084	-1.3104
chr	3968084	3968093	-1.287
chr	3968093	3968094	-1.2636
chr	3968094	3968095	-0.9945
chr	3968095	3968097	-0.0819
chr	3968097	3968098	-0.0468
chr	3968098	3968099	-0.0234
chr	3968099	3968102	-0.0117
chr	3968102	3968103	-0.0234
chr	3968103	3968104	-0.0351
chr	3968104	3968117	-0.0468
chr	3968117	3968118	-0.2223
chr	3968118	3968119	-0.3861
chr	3968119	3968120	-0.6552
chr	3968120	3968122	-1.1817
chr	3968122	3968124	-1.1934
chr	3968124	3968136	-1.1466
chr	3968136	3968139	-1.1349
chr	3968139	3968140	-0.9711
chr	3968140	3968141	-0.8424
chr	3968168	3968169	-0.0117
chr	3968169	3968171	-0.0351
chr	3968171	3968172	-0.0819
chr	3968172	3968173	-0.0936
chr	3968173	3968174	-0.117
chr	3968174	3968175	-0.1638
chr	3968175	3968176	-2.4102
chr	3968176	3968177	-10.4481
chr	3968177	3968178	-10.9161
chr	3968178	3968179	-11.0214
chr	3968179	3968180	-11.0682
chr	3968180	3968181	-11.0799
chr	3968181	3968182	-11.1501
chr	3968182	3968183	-11.1618
chr	3968183	3968184	-11.1501
chr	3968184	3968191	-11.1618
chr	3968191	3968192	-11.1384
chr	3968192	3968194	-11.0916
chr	3968194	3968195	-11.1033
chr	3968195	3968196	-11.115
chr	3968196	3968197	-9.7695
chr	3968197	3968198	-8.6697
chr	3968198	3968199	-2.9367
chr	3968199	3968200	-4.7736
chr	3968200	3968201	-5.3586
chr	3968201	3968202	-5.4054
chr	3968202	3968203	-5.4756
chr	3968203	3968209	-5.5107
chr	3968209	3968217	-5.5341
chr	3968217	3968218	-5.4405
chr	3968218	3968219	-5.3352
chr	3968219	3968225	-0.0819
chr	3968225	3968229	-0.0234
chr	3968245	3968251	-0.0117
chr	3968251	3968252	-0.0585
chr	3968252	3968253	-0.0936
chr	3968253	3968254	-0.1638
chr	3968254	3968256	-0.1755
chr	3968256	3968272	-0.1989
chr	3968272	3968273	-0.1053
chr	3968273	3968275	-0.0468
chr	3968335	3968344	-0.0117
chr	3968344	3968357	-0.0351
chr	3968357	3968366	-0.0234
chr	3968413	3968417	-0.0117
chr	3968417	3968419	-0.0234
chr	3968419	3968421	-0.0351
chr	3968421	3968433	-0.0585
chr	3968433	3968435	-0.0819
chr	3968435	3968443	-0.0702
chr	3968443	3968444	-0.0819
chr	3968444	3968445	-0.1404
chr	3968445	3968446	-0.1521
chr	3968446	3968453	-0.1755
chr	3968453	3968454	-0.1872
chr	3968454	3968462	-0.1638
chr	3968462	3968466	-0.117
chr	3968466	3968476	-0.0117
chr	3968490	3968497	-0.0117
chr	3968497	3968498	-0.0234
chr	3968498	3968499	-0.0702
chr	3968499	3968500	-0.1521
chr	3968500	3968504	-0.2106
chr	3968504	3968508	-0.234
chr	3968508	3968509	-0.2457
chr	3968509	3968511	-0.3042
chr	3968511	3968514	-0.3276
chr	3968514	3968519	-0.3627
chr	3968519	3968521	-0.351
chr	3968521	3968527	-0.1521
chr	3968527	3968528	-0.1638
chr	3968528	3968529	-0.1872
chr	3968529	3968530	-0.1755
chr	3968530	3968531	-0.1287
chr	3968531	3968533	-0.117
chr	3968533	3968535	-0.0468
chr	3968535	3968544	-0.0702
chr	3968544	3968546	-0.0819
chr	3968546	3968550	-0.0936
chr	3968550	3968556	-0.0468
chr	3968556	3968560	-0.0234
chr	3968560	3968561	-0.0819
chr	3968561	3968563	-0.1053
chr	3968563	3968564	-0.117
chr	3968564	3968565	-0.2574
chr	3968565	3968566	-0.5031
chr	3968566	3968582	-0.5499
chr	3968582	3968584	-0.5265
chr	3968584	3968585	-0.4797
chr	3968585	3968586	-0.468
chr	3968586	3968587	-0.1404
chr	3968587	3968589	-0.0351
chr	3968589	3968591	-0.0234
chr	3968673	3968681	-0.0117
chr	3968681	3968682	-0.0585
chr	3968682	3968684	-0.1521
chr	3968684	3968685	-0.4914
chr	3968685	3968686	-1.2987
chr	3968686	3968687	-1.3689
chr	3968687	3968688	-1.8486
chr	3968688	3968689	-1.8837
chr	3968689	3968693	-1.9071
chr	3968693	3968694	-1.9188
chr	3968694	3968695	-1.9305
chr	3968695	3968700	-1.9539
chr	3968700	3968705	-1.9422
chr	3968705	3968706	-1.6263
chr	3968706	3968707	-0.3393
chr	3968707	3968708	-0.3276
chr	3968708	3968709	-0.2223
chr	3968709	3968711	-0.1872
chr	3968711	3968712	-0.117
chr	3968712	3968716	-0.0468
chr	3968718	3968731	-0.0117
chr	3968731	3968740	-0.0234
chr	3968740	3968746	-0.0117
chr	3968746	3968747	-0.1287
chr	3968747	3968750	-0.1521
chr	3968750	3968767	-0.1404
chr	3968784	3968785	-0.0117
chr	3968785	3968798	-0.0234
chr	3968798	3968801	-0.0585
chr	3968801	3968802	-0.0468
chr	3968802	3968819	-0.0351
chr	3968819	3968821	-0.0234
chr	3968821	3968822	-0.0819
chr	3968822	3968826	-0.1053
chr	3968826	3968831	-0.0819
chr	3968831	3968832	-0.1755
chr	3968832	3968834	-0.1872
chr	3968834	3968842	-0.1989
chr	3968842	3968843	-0.2106
chr	3968843	3968845	-0.1404
chr	3968845	3968848	-0.1638
chr	3968848	3968850	-0.1872
chr	3968850	3968851	-0.2223
chr	3968851	3968852	-0.234
chr	3968852	3968854	-0.3042
chr	3968854	3968855	-0.351
chr	3968855	3968864	-0.3744
chr	3968864	3968865	-0.3627
chr	3968865	3968871	-0.3393
chr	3968871	3968872	-0.2691
chr	3968872	3968873	-0.0117
chr	3968873	3968877	-0.0234
chr	3968877	3968879	-0.0117
chr	3968879	3968883	-0.0234
chr	3968883	3968897	-0.0468
chr	3968897	3968904	-0.0585
chr	3968904	3968913	-0.0117
chr	3968913	3968916	-0.0351
chr	3968916	3968918	-0.0468
chr	3968918	3968939	-0.0351
chr	3968957	3968967	-0.0117
chr	3968967	3968975	-0.0234
chr	3968975	3968979	-0.0117
chr	3968979	3968980	-0.0234
chr	3968980	3968983	-0.0351
chr	3968983	3968986	-0.0468
chr	3968986	3968988	-0.0585
chr	3968988	3969002	-0.0468
chr	3969002	3969009	-0.0234
chr	3969009	3969012	-0.0351
chr	3969012	3969014	-0.0819
chr	3969014	3969015	-0.5382
chr	3969015	3969016	-0.7956
chr	3969016	3969017	-0.8541
chr	3969017	3969020	-0.8892
chr	3969020	3969034	-0.9126
chr	3969034	3969036	-0.7488
chr	3969036	3969037	-0.1287
chr	3969037	3969038	-0.117
chr	3969038	3969039	-0.0117
chr	3969039	3969051	-0.0468
chr	3969051	3969055	-0.0819
chr	3969055	3969056	-0.117
chr	3969056	3969057	-0.351
chr	3969057	3969058	-0.3861
chr	3969058	3969059	-0.4212
chr	3969059	3969060	-0.5499
chr	3969060	3969061	-0.6084
chr	3969061	3969062	-1.4976
chr	3969062	3969063	-2.3634
chr	3969063	3969064	-2.4336
chr	3969064	3969065	-2.4687
chr	3969065	3969070	-2.4804
chr	3969070	3969071	-2.4687
chr	3969071	3969074	-2.4453
chr	3969074	3969075	-2.457
chr	3969075	3969076	-2.5857
chr	3969076	3969077	-2.7612
chr	3969077	3969078	-2.7963
chr	3969078	3969083	-2.6208
chr	3969083	3969084	-0.4212
chr	3969084	3969086	-0.4446
chr	3969086	3969092	-0.4563
chr	3969092	3969093	-0.468
chr	3969093	3969094	-0.4797
chr	3969094	3969095	-0.5031
chr	3969095	3969096	-0.9594
chr	3969096	3969097	-1.053
chr	3969097	3969098	-0.8073
chr	3969098	3969099	-0.8307
chr	3969099	3969101	-0.7956
chr	3969101	3969102	-0.8307
chr	3969102	3969103	-1.0062
chr	3969103	3969104	-1.1817
chr	3969104	3969105	-2.1294
chr	3969105	3969106	-2.8314
chr	3969106	3969107	-2.9133
chr	3969107	3969108	-2.9367
chr	3969108	3969109	-2.9601
chr	3969109	3969110	-3.042
chr	3969110	3969111	-3.0654
chr	3969111	3969114	-3.0771
chr	3969114	3969116	-3.0303
chr	3969116	3969118	-2.4219
chr	3969118	3969120	-2.4336
chr	3969120	3969126	-2.4453
chr	3969126	3969127	-0.3276
chr	3969127	3969134	-0.2106
chr	3969134	3969136	-0.2574
chr	3969136	3969137	-0.3627
chr	3969137	3969143	-0.3861
chr	3969143	3969146	-0.3978
chr	3969146	3969148	-0.351
chr	3969148	3969151	-0.3042
chr	3969151	3969152	-0.3276
chr	3969152	3969153	-0.3159
chr	3969153	3969156	-0.2808
chr	3969156	3969157	-0.0702
chr	3969157	3969159	-0.0351
chr	3969159	3969171	-0.0234
chr	3969171	3969173	-0.0117
chr	3969188	3969190	-0.0117
chr	3969190	3969191	-0.0234
chr	3969191	3969192	-0.0351
chr	3969192	3969193	-0.0585
chr	3969193	3969197	-0.1287
chr	3969197	3969198	-0.1755
chr	3969198	3969200	-0.1872
chr	3969200	3969201	-0.2808
chr	3969201	3969205	-0.3276
chr	3969205	3969210	-0.3393
chr	3969210	3969211	-0.3276
chr	3969211	3969213	-0.4563
chr	3969213	3969214	-0.6201
chr	3969214	3969215	-0.6318
chr	3969215	3969216	-0.6552
chr	3969216	3969217	-0.6318
chr	3969217	3969218	-0.6669
chr	3969218	3969219	-1.1466
chr	3969219	3969220	-1.2285
chr	3969220	3969222	-1.2987
chr	3969222	3969223	-1.521
chr	3969223	3969224	-1.5678
chr	3969224	3969225	-1.5795
chr	3969225	3969226	-1.6146
chr	3969226	3969227	-1.6263
chr	3969227	3969228	-1.6497
chr	3969228	3969229	-1.6614
chr	3969229	3969230	-1.7082
chr	3969230	3969232	-1.7199
chr	3969232	3969234	-1.6731
chr	3969234	3969239	-1.287
chr	3969239	3969240	-1.2636
chr	3969240	3969244	-0.7956
chr	3969244	3969246	-0.1053
chr	3969246	3969250	-0.0936
chr	3969250	3969251	-0.0468
chr	3969279	3969300	-0.0117
chr	3969317	3969318	-0.0117
chr	3969318	3969321	-0.0234
chr	3969321	3969329	-0.0702
chr	3969329	3969333	-0.1053
chr	3969333	3969334	-0.1287
chr	3969334	3969335	-0.1989
chr	3969335	3969337	-0.2691
chr	3969337	3969343	-0.2808
chr	3969343	3969348	-0.2223
chr	3969348	3969349	-0.234
chr	3969349	3969355	-0.1989
chr	3969355	3969356	-0.1872
chr	3969356	3969361	-0.0117
chr	3969361	3969370	-0.0234
chr	3969370	3969382	-0.0117
chr	3969395	3969407	-0.0117
chr	3969407	3969419	-0.0234
chr	3969419	3969428	-0.0351
chr	3969428	3969438	-0.0234
chr	3969438	3969441	-0.0117
chr	3969475	3969480	-0.0117
chr	3969480	3969481	-0.0819
chr	3969481	3969482	-16.8948
chr	3969482	3969483	-17.1522
chr	3969483	3969484	-18.2988
chr	3969484	3969485	-18.8838
chr	3969485	3969486	-19.1295
chr	3969486	3969487	-19.1646
chr	3969487	3969489	-19.2231
chr	3969489	3969500	-19.2933
chr	3969500	3969501	-19.3518
chr	3969501	3969502	-19.2816
chr	3969502	3969503	-18.8721
chr	3969503	3969504	-1.9773
chr	3969504	3969505	-2.0475
chr	3969505	3969507	-1.5093
chr	3969507	3969508	-1.521
chr	3969508	3969518	-1.5093
chr	3969518	3969520	-1.521
chr	3969520	3969523	-1.5327
chr	3969523	3969524	-1.5561
chr	3969524	3969525	-1.5444
chr	3969525	3969534	-0.0468
chr	3969534	3969538	-0.0702
chr	3969538	3969539	-0.0936
chr	3969539	3969540	-0.117
chr	3969540	3969542	-0.2457
chr	3969542	3969544	-0.2574
chr	3969544	3969554	-0.2691
chr	3969554	3969561	-0.2808
chr	3969561	3969563	-0.0468
chr	3969563	3969565	-0.0234
chr	3969565	3969568	-0.0351
chr	3969568	3969570	-0.0585
chr	3969570	3969571	-0.0819
chr	3969571	3969575	-0.0936
chr	3969575	3969576	-0.1989
chr	3969576	3969577	-0.2106
chr	3969577	3969578	-0.2223
chr	3969578	3969587	-0.234
chr	3969587	3969588	-0.2457
chr	3969588	3969592	-0.234
chr	3969592	3969593	-0.1638
chr	3969593	3969594	-0.1989
chr	3969594	3969597	-0.2223
chr	3969597	3969598	-0.0819
chr	3969598	3969608	-0.0702
chr	3969608	3969609	-0.0819
chr	3969609	3969610	-0.0936
chr	3969610	3969611	-0.351
chr	3969611	3969612	-0.6318
chr	3969612	3969613	-0.9009
chr	3969613	3969630	-0.9243
chr	3969630	3969631	-0.9009
chr	3969631	3969632	-0.8073
chr	3969632	3969633	-0.1287
chr	3969640	3969641	-0.0117
chr	3969641	3969642	-0.0234
chr	3969642	3969659	-0.0702
chr	3969659	3969662	-0.0819
chr	3969662	3969664	-0.0234
chr	3969664	3969675	-0.0117
chr	3969675	3969676	-0.0234
chr	3969676	3969698	-0.1755
chr	3969698	3969700	-0.0117
chr	3969713	3969715	-0.0117
chr	3969715	3969718	-0.0351
chr	3969718	3969719	-0.0468
chr	3969719	3969720	-0.0585
chr	3969720	3969721	-0.1521
chr	3969721	3969722	-0.2106
chr	3969722	3969723	-0.2457
chr	3969723	3969725	-0.2574
chr	3969725	3969733	-0.2925
chr	3969733	3969734	-0.3042
chr	3969734	3969737	-0.2925
chr	3969737	3969742	-0.2457
chr	3969742	3969743	-0.2574
chr	3969743	3969744	-0.3159
chr	3969744	3969745	-0.2223
chr	3969745	3969746	-0.4563
chr	3969746	3969747	-0.5382
chr	3969747	3969748	-0.6201
chr	3969748	3969749	-0.6318
chr	3969749	3969755	-0.7956
chr	3969755	3969766	-0.8073
chr	3969766	3969767	-0.4095
chr	3969767	3969768	-0.3978
chr	3969768	3969769	-0.0468
chr	3969769	3969771	-0.3978
chr	3969771	3969772	-0.4212
chr	3969772	3969773	-0.4446
chr	3969773	3969778	-0.4563
chr	3969778	3969788	-0.4446
chr	3969788	3969793	-0.4329
chr	3969793	3969794	-0.0234
chr	3969795	3969796	-0.0702
chr	3969796	3969797	-0.0819
chr	3969797	3969798	-0.0936
chr	3969798	3969809	-0.1053
chr	3969809	3969810	-0.117
chr	3969810	3969811	-0.1287
chr	3969811	3969813	-0.1404
chr	3969813	3969814	-0.1755
chr	3969814	3969816	-0.1872
chr	3969816	3969832	-0.0819
chr	3969832	3969833	-0.0117
chr	3969833	3969854	-0.0234
chr	3969854	3969856	-0.0117
chr	3969865	3969866	-0.0234
chr	3969866	3969878	-0.0468
chr	3969878	3969882	-0.0585
chr	3969882	3969883	-0.0702
chr	3969883	3969884	-0.1053
chr	3969884	3969885	-0.1287
chr	3969885	3969886	-0.1638
chr	3969886	3969887	-0.2691
chr	3969887	3969888	-1.1232
chr	3969888	3969889	-1.4859
chr	3969889	3969890	-1.5444
chr	3969890	3969891	-1.638
chr	3969891	3969892	-1.7901
chr	3969892	3969895	-1.8369
chr	3969895	3969908	-1.8486
chr	3969908	3969910	-0.7839
chr	3969910	3969912	-0.3744
chr	3969912	3969913	-0.0585
chr	3969913	3969914	-0.0468
chr	3969914	3969915	-0.0234
chr	3969976	3969977	-0.0117
chr	3969977	3969998	-0.0234
chr	3970012	3970015	-0.0351
chr	3970015	3970016	-0.0468
chr	3970016	3970017	-0.0936
chr	3970017	3970018	-0.1287
chr	3970018	3970019	-0.1989
chr	3970019	3970020	-0.234
chr	3970020	3970021	-0.2457
chr	3970021	3970023	-0.3159
chr	3970023	3970024	-0.468
chr	3970024	3970035	-0.4797
chr	3970035	3970036	-0.468
chr	3970036	3970037	-0.4797
chr	3970037	3970038	-0.2574
chr	3970038	3970042	-0.2925
chr	3970042	3970043	-0.1755
chr	3970043	3970044	-0.2574
chr	3970044	3970045	-0.4446
chr	3970045	3970047	-0.468
chr	3970047	3970056	-0.4446
chr	3970056	3970058	-0.4329
chr	3970058	3970060	-0.4212
chr	3970060	3970061	-0.4329
chr	3970061	3970062	-1.1817
chr	3970062	3970063	-2.2698
chr	3970063	3970064	-2.7495
chr	3970064	3970065	-3.1122
chr	3970065	3970066	-3.2292
chr	3970066	3970078	-3.6153
chr	3970078	3970081	-3.6036
chr	3970081	3970083	-3.5802
chr	3970083	3970084	-0.6318
chr	3970084	3970085	-0.5616
chr	3970085	3970086	-0.0351
chr	3970086	3970091	-0.0117
chr	3970096	3970097	-0.1872
chr	3970097	3970100	-0.234
chr	3970100	3970105	-0.5616
chr	3970105	3970111	-0.585
chr	3970111	3970117	-0.5967
chr	3970117	3970121	-0.585
chr	3970121	3970124	-0.0234
chr	3970124	3970133	-0.0117
chr	3970133	3970135	-0.0234
chr	3970135	3970160	-0.0117
chr	3970184	3970186	-0.0117
chr	3970186	3970187	-0.0819
chr	3970187	3970188	-0.1287
chr	3970188	3970189	-0.1872
chr	3970189	3970190	-2.1177
chr	3970190	3970191	-2.3517
chr	3970191	3970192	-2.5974
chr	3970192	3970194	-2.6208
chr	3970194	3970198	-2.6325
chr	3970198	3970199	-2.6442
chr	3970199	3970200	-2.6676
chr	3970200	3970201	-2.691
chr	3970201	3970202	-2.9835
chr	3970202	3970203	-3.4866
chr	3970203	3970205	-3.5451
chr	3970205	3970209	-3.5802
chr	3970209	3970210	-3.3813
chr	3970210	3970211	-3.1707
chr	3970211	3970220	-0.9594
chr	3970220	3970222	-0.9711
chr	3970222	3970223	-0.5265
chr	3970223	3970224	-0.0117
chr	3970224	3970228	-0.0234
chr	3970228	3970244	-0.0351
chr	3970244	3970246	-0.0234
chr	3970272	3970273	-0.0117
chr	3970273	3970274	-0.0351
chr	3970274	3970283	-0.0468
chr	3970283	3970284	-0.0585
chr	3970284	3970289	-0.0819
chr	3970289	3970290	-0.0936
chr	3970290	3970293	-0.1053
chr	3970293	3970305	-0.1638
chr	3970305	3970308	-0.1287
chr	3970308	3970309	-0.1404
chr	3970309	3970310	-0.1287
chr	3970310	3970314	-0.117
chr	3970314	3970315	-0.0936
chr	3970315	3970316	-0.0585
chr	3970316	3970318	-0.0117
chr	3970318	3970319	-0.1053
chr	3970319	3970320	-0.1989
chr	3970320	3970321	-0.351
chr	3970321	3970322	-0.8541
chr	3970322	3970323	-4.5045
chr	3970323	3970324	-4.6683
chr	3970324	3970326	-4.7034
chr	3970326	3970327	-4.7151
chr	3970327	3970330	-4.7385
chr	3970330	3970331	-4.7502
chr	3970331	3970335	-4.7619
chr	3970335	3970336	-4.7736
chr	3970336	3970337	-4.8087
chr	3970337	3970342	-4.8204
chr	3970342	3970343	-4.7853
chr	3970343	3970345	-0.0936
chr	3970345	3970351	-0.0819
chr	3970351	3970352	-0.0702
chr	3970352	3970355	-0.0585
chr	3970355	3970358	-0.0351
chr	3970358	3970366	-0.0117
chr	3970366	3970383	-0.0234
chr	3970383	3970387	-0.0117
chr	3970394	3970399	-0.0117
chr	3970399	3970400	-0.0351
chr	3970400	3970401	-0.2574
chr	3970401	3970402	-0.2808
chr	3970402	3970403	-0.2925
chr	3970403	3970405	-0.3042
chr	3970405	3970406	-0.3159
chr	3970406	3970407	-0.3393
chr	3970407	3970414	-0.351
chr	3970414	3970421	-0.3393
chr	3970421	3970422	-0.0585
chr	3970422	3970423	-0.1404
chr	3970423	3970424	-0.1521
chr	3970424	3970425	-0.1872
chr	3970425	3970426	-0.1989
chr	3970426	3970427	-0.2223
chr	3970427	3970429	-0.2574
chr	3970429	3970431	-0.2457
chr	3970431	3970432	-0.3744
chr	3970432	3970433	-0.3861
chr	3970433	3970434	-0.5148
chr	3970434	3970438	-0.5382
chr	3970438	3970439	-0.5499
chr	3970439	3970440	-0.6786
chr	3970440	3970443	-0.7137
chr	3970443	3970444	-0.7722
chr	3970444	3970445	-0.8073
chr	3970445	3970446	-2.2581
chr	3970446	3970447	-2.3166
chr	3970447	3970448	-2.4687
chr	3970448	3970449	-2.2815
chr	3970449	3970453	-2.2698
chr	3970453	3970454	-2.2464
chr	3970454	3970455	-2.2113
chr	3970455	3970457	-2.1177
chr	3970457	3970460	-2.106
chr	3970460	3970465	-1.9305
chr	3970465	3970466	-1.7667
chr	3970466	3970467	-0.2223
chr	3970467	3970472	-0.0234
chr	3970472	3970486	-0.0117
chr	3970506	3970509	-0.0117
chr	3970509	3970523	-0.0234
chr	3970523	3970524	-0.0351
chr	3970524	3970525	-0.2574
chr	3970525	3970526	-0.2808
chr	3970526	3970527	-0.3393
chr	3970527	3970528	-0.351
chr	3970528	3970529	-0.3627
chr	3970529	3970530	-0.351
chr	3970530	3970545	-0.3627
chr	3970545	3970546	-0.3159
chr	3970546	3970547	-0.0702
chr	3970547	3970548	-0.0234
chr	3970548	3970552	-0.0117
chr	3970554	3970555	-0.0117
chr	3970555	3970557	-0.0468
chr	3970557	3970558	-0.2106
chr	3970558	3970559	-0.6903
chr	3970559	3970560	-0.8073
chr	3970560	3970561	-0.9009
chr	3970561	3970562	-1.287
chr	3970562	3970563	-2.106
chr	3970563	3970564	-2.2347
chr	3970564	3970565	-2.2464
chr	3970565	3970566	-2.2932
chr	3970566	3970575	-2.3283
chr	3970575	3970577	-2.3985
chr	3970577	3970579	-2.34
chr	3970579	3970580	-2.2113
chr	3970580	3970581	-1.7784
chr	3970581	3970582	-1.8018
chr	3970582	3970583	-1.5795
chr	3970583	3970584	-1.2402
chr	3970584	3970585	-1.2051
chr	3970585	3970587	-1.2636
chr	3970587	3970589	-1.2753
chr	3970589	3970596	-1.2987
chr	3970596	3970597	-1.2402
chr	3970597	3970598	-1.1817
chr	3970598	3970599	-1.17
chr	3970599	3970603	-1.1583
chr	3970603	3970604	-1.053
chr	3970604	3970605	-0.8307
chr	3970605	3970606	-0.2808
chr	3970606	3970617	-0.0117
chr	3970617	3970618	-0.0351
chr	3970618	3970619	-0.0468
chr	3970619	3970624	-0.0585
chr	3970624	3970630	-0.0468
chr	3970630	3970632	-0.0585
chr	3970632	3970636	-0.0702
chr	3970636	3970638	-0.0234
chr	3970638	3970640	-0.0351
chr	3970640	3970641	-0.1053
chr	3970641	3970642	-0.1521
chr	3970642	3970643	-0.3042
chr	3970643	3970646	-0.351
chr	3970646	3970650	-0.3744
chr	3970650	3970663	-0.3627
chr	3970666	3970667	-0.0234
chr	3970667	3970668	-0.0351
chr	3970668	3970669	-0.0468
chr	3970669	3970688	-0.0936
chr	3970688	3970691	-0.0585
chr	3970715	3970718	-0.0117
chr	3970718	3970719	-0.0468
chr	3970719	3970720	-0.0819
chr	3970720	3970721	-3.3579
chr	3970721	3970722	-3.3696
chr	3970722	3970723	-3.5217
chr	3970723	3970724	-3.6972
chr	3970724	3970725	-5.2182
chr	3970725	3970726	-5.4171
chr	3970726	3970727	-5.4405
chr	3970727	3970728	-5.4522
chr	3970728	3970730	-5.6277
chr	3970730	3970738	-5.6511
chr	3970738	3970741	-5.6628
chr	3970741	3970742	-4.6098
chr	3970742	3970745	-4.5981
chr	3970745	3970747	-2.8431
chr	3970747	3970748	-0.1872
chr	3970748	3970749	-0.234
chr	3970749	3970752	-0.2574
chr	3970752	3970753	-0.7371
chr	3970753	3970757	-0.7722
chr	3970757	3970761	-0.7605
chr	3970761	3970766	-0.7722
chr	3970766	3970769	-0.6435
chr	3970769	3970773	-0.6552
chr	3970773	3970774	-0.6669
chr	3970774	3970775	-0.0468
chr	3970775	3970777	-0.117
chr	3970777	3970779	-0.1404
chr	3970779	3970780	-0.3744
chr	3970780	3970781	-0.7371
chr	3970781	3970782	-1.2051
chr	3970782	3970783	-1.2636
chr	3970783	3970797	-1.2987
chr	3970797	3970802	-1.2636
chr	3970809	3970811	-0.0234
chr	3970811	3970812	-0.2223
chr	3970812	3970813	-0.2574
chr	3970813	3970814	-0.7254
chr	3970814	3970815	-2.6676
chr	3970815	3970816	-6.8796
chr	3970816	3970817	-17.433
chr	3970817	3970818	-18.5679
chr	3970818	3970819	-18.7668
chr	3970819	3970820	-18.8838
chr	3970820	3970821	-18.8955
chr	3970821	3970830	-19.1529
chr	3970830	3970833	-19.1178
chr	3970833	3970834	-19.0242
chr	3970834	3970835	-18.954
chr	3970835	3970836	-18.7083
chr	3970836	3970837	-8.0028
chr	3970837	3970838	-3.4398
chr	3970838	3970840	-0.0117
chr	3970862	3970863	-0.0234
chr	3970863	3970864	-0.1638
chr	3970864	3970865	-0.3744
chr	3970865	3970866	-0.4212
chr	3970866	3970867	-6.8094
chr	3970867	3970868	-7.956
chr	3970868	3970869	-8.1315
chr	3970869	3970870	-8.2485
chr	3970870	3970871	-8.5527
chr	3970871	3970872	-8.6346
chr	3970872	3970887	-8.658
chr	3970887	3970888	-8.6697
chr	3970888	3970889	-0.5031
chr	3970889	3970890	-0.5148
chr	3970890	3970891	-0.117
chr	3970891	3970909	-0.1287
chr	3970909	3970911	-0.0585
chr	3970911	3970912	-0.0468
chr	3970912	3970931	-0.0234
chr	3970931	3970934	-0.0117
chr	3970952	3970953	-0.0117
chr	3970953	3970955	-0.0351
chr	3970955	3970961	-0.0468
chr	3970961	3970974	-0.0585
chr	3970974	3970975	-0.0234
chr	3970975	3970983	-0.0117
chr	3971001	3971002	-0.3276
chr	3971002	3971003	-0.6435
chr	3971003	3971005	-1.5678
chr	3971005	3971021	-1.5912
chr	3971021	3971022	-1.5795
chr	3971022	3971023	-1.4859
chr	3971023	3971026	-0.0351
chr	3971026	3971028	-0.0585
chr	3971028	3971029	-0.1521
chr	3971029	3971030	-0.2223
chr	3971030	3971031	-0.2808
chr	3971031	3971032	-0.351
chr	3971032	3971033	-0.4563
chr	3971033	3971047	-0.4797
chr	3971047	3971050	-0.468
chr	3971050	3971051	-0.4095
chr	3971051	3971052	-0.3393
chr	3971052	3971053	-0.2574
chr	3971053	3971073	-0.0936
chr	3971110	3971132	-0.0234
chr	3971157	3971158	-0.0585
chr	3971158	3971159	-0.0702
chr	3971159	3971160	-0.234
chr	3971160	3971174	-0.2457
chr	3971174	3971178	-0.2574
chr	3971178	3971180	-0.2457
chr	3971180	3971181	-0.0351
chr	3971181	3971184	-0.0117
chr	3971184	3971187	-0.0234
chr	3971187	3971188	-0.0585
chr	3971188	3971189	-0.1521
chr	3971189	3971190	-0.1989
chr	3971190	3971191	-0.6084
chr	3971191	3971192	-0.6201
chr	3971192	3971193	-0.6435
chr	3971193	3971194	-0.6552
chr	3971194	3971210	-0.6903
chr	3971210	3971211	-0.6552
chr	3971211	3971212	-0.0819
chr	3971212	3971215	-0.0351
chr	3971215	3971217	-0.0117
chr	3971227	3971229	-0.0468
chr	3971229	3971230	-0.1053
chr	3971230	3971248	-0.117
chr	3971248	3971250	-0.0702
chr	3971250	3971251	-0.0936
chr	3971251	3971253	-0.0351
chr	3971253	3971254	-0.0234
chr	3971254	3971255	-0.0351
chr	3971255	3971256	-0.0468
chr	3971256	3971271	-0.0585
chr	3971271	3971277	-0.0234
chr	3971277	3971278	-0.0117
chr	3971293	3971294	-0.0117
chr	3971294	3971315	-0.0234
chr	3971315	3971316	-0.0117
chr	3971380	3971396	-0.0117
chr	3971412	3971413	-0.0117
chr	3971413	3971414	-0.0234
chr	3971414	3971417	-0.0351
chr	3971417	3971435	-0.0468
chr	3971435	3971437	-0.0117
chr	3971471	3971495	-0.0117
chr	3971525	3971545	-0.0117
chr	3971545	3971547	-0.0585
chr	3971547	3971559	-0.0702
chr	3971559	3971560	-0.4212
chr	3971560	3971563	-0.4563
chr	3971563	3971566	-0.4797
chr	3971566	3971567	-0.468
chr	3971567	3971569	-0.4095
chr	3971569	3971576	-0.4446
chr	3971576	3971579	-0.4563
chr	3971579	3971581	-0.4446
chr	3971581	3971582	-0.0936
chr	3971582	3971584	-0.117
chr	3971584	3971591	-0.0936
chr	3971591	3971602	-0.0585
chr	3971602	3971603	-0.0234
chr	3971603	3971604	-0.0117
chr	3971613	3971635	-0.0117
chr	3971640	3971641	-0.0117
chr	3971641	3971643	-0.0234
chr	3971643	3971644	-0.0351
chr	3971644	3971645	-0.0468
chr	3971645	3971659	-0.0585
chr	3971659	3971664	-0.0351
chr	3971664	3971665	-0.0234
chr	3971665	3971666	-0.0351
chr	3971666	3971668	-0.0234
chr	3971668	3971670	-0.0468
chr	3971670	3971671	-0.0585
chr	3971671	3971672	-0.4446
chr	3971672	3971673	-0.5031
chr	3971673	3971676	-0.5265
chr	3971676	3971693	-0.5382
chr	3971693	3971694	-0.5265
chr	3971694	3971698	-0.0117
chr	3971732	3971733	-0.0117
chr	3971733	3971734	-0.117
chr	3971734	3971735	-0.1404
chr	3971735	3971736	-0.2574
chr	3971736	3971737	-0.2808
chr	3971737	3971738	-0.3042
chr	3971738	3971739	-0.3276
chr	3971739	3971742	-0.3393
chr	3971742	3971744	-0.3744
chr	3971744	3971745	-0.3861
chr	3971745	3971746	-0.6552
chr	3971746	3971747	-0.7839
chr	3971747	3971748	-0.9828
chr	3971748	3971749	-1.1817
chr	3971749	3971750	-1.2051
chr	3971750	3971751	-1.2168
chr	3971751	3971752	-1.2987
chr	3971752	3971754	-1.3104
chr	3971754	3971755	-1.2051
chr	3971755	3971756	-1.5327
chr	3971756	3971757	-1.6146
chr	3971757	3971760	-1.6263
chr	3971760	3971767	-1.5912
chr	3971767	3971770	-1.0647
chr	3971770	3971775	-0.6669
chr	3971775	3971776	-0.6552
chr	3971776	3971777	-0.6084
chr	3971784	3971803	-0.0117
chr	3971810	3971817	-0.0234
chr	3971817	3971831	-0.0351
chr	3971831	3971832	-0.0117
chr	3971832	3971836	-0.0234
chr	3971836	3971853	-0.0117
chr	3971853	3971854	-0.0351
chr	3971854	3971855	-0.0702
chr	3971855	3971856	-0.0819
chr	3971856	3971875	-0.0936
chr	3971875	3971876	-0.0702
chr	3971876	3971878	-0.0117
chr	3971935	3971936	-0.0117
chr	3971936	3971938	-0.0702
chr	3971938	3971956	-0.0819
chr	3971956	3971957	-0.0468
chr	3971957	3971959	-0.0585
chr	3971959	3971960	-0.0351
chr	3971960	3971963	-0.0468
chr	3971963	3971966	-0.0702
chr	3971966	3971981	-0.0819
chr	3971981	3971984	-0.0351
chr	3971984	3971988	-0.0117
chr	3972002	3972009	-0.0117
chr	3972009	3972030	-0.0351
chr	3972030	3972032	-0.0117
chr	3972037	3972038	-0.0936
chr	3972038	3972039	-0.1053
chr	3972039	3972059	-0.117
chr	3972121	3972123	-0.0117
chr	3972123	3972124	-0.0585
chr	3972124	3972125	-0.0702
chr	3972125	3972127	-0.0819
chr	3972127	3972128	-0.0936
chr	3972128	3972129	-0.1287
chr	3972129	3972131	-0.1521
chr	3972131	3972132	-0.1872
chr	3972132	3972133	-0.234
chr	3972133	3972134	-0.2691
chr	3972134	3972137	-0.2808
chr	3972137	3972144	-0.3393
chr	3972144	3972150	-0.2691
chr	3972150	3972151	-0.2223
chr	3972151	3972152	-0.1989
chr	3972152	3972153	-0.1755
chr	3972153	3972154	-0.0117
chr	3972161	3972168	-0.0117
chr	3972168	3972184	-0.0351
chr	3972184	3972185	-0.0234
chr	3972185	3972186	-0.0351
chr	3972186	3972187	-0.0468
chr	3972187	3972188	-0.0702
chr	3972188	3972189	-0.0819
chr	3972189	3972190	-0.0585
chr	3972190	3972191	-0.0819
chr	3972191	3972192	-0.0936
chr	3972192	3972206	-0.1638
chr	3972206	3972209	-0.1521
chr	3972209	3972213	-0.0936
chr	3972213	3972214	-0.0702
chr	3972214	3972215	-0.0117
chr	3972233	3972235	-0.0234
chr	3972235	3972236	-0.0351
chr	3972236	3972237	-0.0468
chr	3972237	3972238	-0.117
chr	3972238	3972240	-0.1287
chr	3972240	3972241	-0.1404
chr	3972241	3972242	-0.1638
chr	3972242	3972243	-0.1755
chr	3972243	3972244	-0.1989
chr	3972244	3972245	-1.989
chr	3972245	3972246	-2.4102
chr	3972246	3972247	-3.6738
chr	3972247	3972248	-3.7908
chr	3972248	3972249	-3.8025
chr	3972249	3972256	-3.8727
chr	3972256	3972257	-3.8376
chr	3972257	3972259	-3.861
chr	3972259	3972261	-3.8025
chr	3972261	3972262	-3.7557
chr	3972262	3972263	-3.8142
chr	3972263	3972264	-3.8376
chr	3972264	3972265	-3.7791
chr	3972265	3972266	-3.9663
chr	3972266	3972267	-1.755
chr	3972267	3972268	-2.5974
chr	3972268	3972269	-2.7846
chr	3972269	3972270	-2.8314
chr	3972270	3972271	-2.8782
chr	3972271	3972272	-2.9367
chr	3972272	3972274	-2.9601
chr	3972274	3972275	-3.0303
chr	3972275	3972276	-3.1473
chr	3972276	3972278	-3.1941
chr	3972278	3972279	-3.1707
chr	3972279	3972280	-3.159
chr	3972280	3972282	-3.1707
chr	3972282	3972283	-3.159
chr	3972283	3972284	-3.1473
chr	3972284	3972285	-3.1356
chr	3972285	3972286	-3.1473
chr	3972286	3972287	-2.9601
chr	3972287	3972288	-2.8431
chr	3972288	3972289	-0.5382
chr	3972289	3972290	-0.9945
chr	3972290	3972291	-1.0413
chr	3972291	3972292	-1.0179
chr	3972292	3972296	-0.936
chr	3972296	3972301	-0.6786
chr	3972301	3972303	-0.6903
chr	3972303	3972307	-0.702
chr	3972307	3972310	-0.6903
chr	3972310	3972317	-0.0468
chr	3972317	3972320	-0.0351
chr	3972320	3972321	-0.0234
chr	3972321	3972322	-0.0117
chr	3972394	3972415	-0.0117
chr	3972422	3972423	-0.0234
chr	3972423	3972444	-0.0351
chr	3972461	3972477	-0.0117
chr	3972477	3972485	-0.0234
chr	3972485	3972488	-0.0117
chr	3972488	3972500	-0.0351
chr	3972500	3972510	-0.0234
chr	3972547	3972563	-0.0117
chr	3972579	3972596	-0.0117
chr	3972600	3972606	-0.0117
chr	3972606	3972610	-0.0351
chr	3972610	3972617	-0.0936
chr	3972617	3972625	-0.0819
chr	3972625	3972630	-0.0585
chr	3972630	3972632	-0.0468
chr	3972640	3972644	-0.0117
chr	3972644	3972645	-0.3978
chr	3972645	3972647	-0.4095
chr	3972647	3972649	-0.4212
chr	3972649	3972653	-0.4329
chr	3972653	3972662	-0.4446
chr	3972662	3972664	-0.4329
chr	3972664	3972665	-0.4446
chr	3972665	3972666	-0.4329
chr	3972666	3972674	-0.0819
chr	3972674	3972686	-0.0702
chr	3972686	3972687	-0.0351
chr	3972687	3972688	-0.0234
chr	3972688	3972695	-0.0117
chr	3972701	3972702	-0.0117
chr	3972702	3972703	-0.0234
chr	3972703	3972719	-0.0351
chr	3972719	3972721	-0.0234
chr	3972721	3972722	-0.0351
chr	3972722	3972724	-0.0468
chr	3972724	3972725	-0.0702
chr	3972725	3972726	-0.0585
chr	3972726	3972730	-0.0468
chr	3972730	3972732	-0.0585
chr	3972732	3972733	-0.1287
chr	3972733	3972734	-0.1404
chr	3972734	3972743	-0.1521
chr	3972743	3972746	-0.1053
chr	3972746	3972753	-0.117
chr	3972753	3972755	-0.0585
chr	3972755	3972756	-0.0234
chr	3972756	3972767	-0.0117
chr	3972773	3972774	-0.0117
chr	3972774	3972775	-0.0234
chr	3972775	3972776	-0.0351
chr	3972776	3972777	-0.0585
chr	3972777	3972778	-0.3744
chr	3972778	3972779	-0.468
chr	3972779	3972780	-0.4797
chr	3972780	3972781	-0.702
chr	3972781	3972782	-1.0998
chr	3972782	3972786	-1.2636
chr	3972786	3972796	-1.2753
chr	3972796	3972798	-1.2519
chr	3972798	3972799	-1.2402
chr	3972799	3972800	-1.1466
chr	3972800	3972801	-1.0647
chr	3972801	3972802	-0.9945
chr	3972802	3972803	-0.7137
chr	3972803	3972804	-0.0585
chr	3972804	3972812	-0.0117
chr	3972812	3972813	-0.0234
chr	3972813	3972820	-0.0351
chr	3972820	3972832	-0.0234
chr	3972857	3972870	-0.0117
chr	3972870	3972873	-0.0234
chr	3972873	3972877	-0.0585
chr	3972877	3972892	-0.0468
chr	3972892	3972894	-0.0351
chr	3972903	3972907	-0.0117
chr	3972907	3972908	-0.0468
chr	3972908	3972909	-0.0585
chr	3972909	3972910	-0.0702
chr	3972910	3972911	-0.117
chr	3972911	3972912	-0.1521
chr	3972912	3972913	-0.1755
chr	3972913	3972914	-0.2574
chr	3972914	3972915	-0.3042
chr	3972915	3972916	-0.6552
chr	3972916	3972917	-0.7254
chr	3972917	3972919	-0.9243
chr	3972919	3972920	-0.936
chr	3972920	3972928	-0.9594
chr	3972928	3972932	-0.9243
chr	3972932	3972935	-0.819
chr	3972935	3972936	-0.3978
chr	3972936	3972937	-0.0819
chr	3972937	3972939	-0.0585
chr	3972939	3972940	-0.0351
chr	3972940	3972950	-0.0234
chr	3972968	3972989	-0.0117
chr	3972991	3972992	-0.0234
chr	3972992	3972993	-0.0351
chr	3972993	3972994	-0.0936
chr	3972994	3972995	-0.1053
chr	3972995	3972997	-0.117
chr	3972997	3972998	-0.1989
chr	3972998	3973000	-0.2106
chr	3973000	3973011	-0.2574
chr	3973011	3973014	-0.2457
chr	3973014	3973016	-0.1521
chr	3973016	3973021	-0.1404
chr	3973021	3973023	-0.0234
chr	3973032	3973036	-0.0117
chr	3973036	3973037	-0.7488
chr	3973037	3973038	-0.8541
chr	3973038	3973055	-0.8658
chr	3973055	3973056	-0.8424
chr	3973056	3973057	-0.8307
chr	3973057	3973058	-0.819
chr	3973058	3973060	-0.0585
chr	3973060	3973062	-0.0702
chr	3973062	3973063	-0.0936
chr	3973063	3973064	-0.1872
chr	3973064	3973079	-0.234
chr	3973079	3973080	-0.2106
chr	3973080	3973082	-0.234
chr	3973082	3973084	-0.2223
chr	3973084	3973085	-0.1989
chr	3973085	3973099	-0.2223
chr	3973099	3973102	-0.2106
chr	3973102	3973105	-0.1989
chr	3973105	3973106	-0.1872
chr	3973106	3973107	-0.0351
chr	3973116	3973117	-0.0351
chr	3973117	3973119	-0.0468
chr	3973119	3973133	-0.0819
chr	3973133	3973138	-0.0936
chr	3973138	3973155	-0.0117
chr	3973177	3973179	-0.0117
chr	3973179	3973194	-0.0234
chr	3973194	3973202	-0.0117
chr	3973215	3973233	-0.0117
chr	3973233	3973242	-0.0234
chr	3973242	3973243	-0.0351
chr	3973243	3973245	-0.0585
chr	3973245	3973252	-0.0702
chr	3973252	3973258	-0.0585
chr	3973258	3973259	-0.0468
chr	3973259	3973264	-0.0585
chr	3973264	3973265	-0.0468
chr	3973265	3973266	-0.0351
chr	3973266	3973267	-0.0468
chr	3973267	3973268	-0.0585
chr	3973268	3973276	-0.0819
chr	3973276	3973278	-0.0936
chr	3973278	3973283	-0.1053
chr	3973283	3973285	-0.0819
chr	3973285	3973287	-0.0468
chr	3973287	3973288	-0.0351
chr	3973288	3973299	-0.0234
chr	3973340	3973344	-0.0117
chr	3973344	3973345	-0.0702
chr	3973345	3973347	-0.1287
chr	3973347	3973348	-0.1404
chr	3973348	3973360	-0.1755
chr	3973360	3973361	-0.1872
chr	3973361	3973362	-0.1989
chr	3973362	3973364	-0.2106
chr	3973364	3973365	-0.1989
chr	3973365	3973366	-0.2106
chr	3973366	3973368	-0.0585
chr	3973368	3973383	-0.0702
chr	3973383	3973385	-0.0234
chr	3973385	3973388	-0.0117
chr	3973406	3973408	-0.0117
chr	3973408	3973410	-0.0234
chr	3973410	3973427	-0.1053
chr	3973427	3973428	-0.1521
chr	3973428	3973432	-0.4329
chr	3973432	3973434	-0.351
chr	3973434	3973449	-0.3393
chr	3973449	3973458	-0.0234
chr	3973458	3973459	-0.0468
chr	3973459	3973460	-0.0702
chr	3973460	3973465	-0.0936
chr	3973465	3973469	-0.1053
chr	3973469	3973470	-0.1287
chr	3973470	3973478	-0.1053
chr	3973478	3973481	-0.0585
chr	3973481	3973483	-0.0468
chr	3973483	3973488	-0.0351
chr	3973488	3973502	-0.0117
chr	3973503	3973521	-0.0234
chr	3973529	3973544	-0.0117
chr	3973544	3973546	-0.0234
chr	3973546	3973549	-0.0351
chr	3973549	3973553	-0.0468
chr	3973553	3973554	-0.0936
chr	3973554	3973566	-0.1053
chr	3973566	3973567	-0.0936
chr	3973567	3973572	-0.0819
chr	3973572	3973573	-0.0234
chr	3973573	3973577	-0.0117
chr	3973620	3973621	-0.0351
chr	3973621	3973624	-0.0468
chr	3973624	3973626	-0.0585
chr	3973626	3973627	-0.234
chr	3973627	3973628	-0.5733
chr	3973628	3973629	-0.6669
chr	3973629	3973642	-0.7371
chr	3973642	3973643	-0.702
chr	3973643	3973648	-0.6786
chr	3973648	3973649	-0.2574
chr	3973649	3973650	-0.0819
chr	3973650	3973655	-0.0585
chr	3973655	3973659	-0.0702
chr	3973659	3973670	-0.0819
chr	3973670	3973671	-0.0585
chr	3973671	3973675	-0.0234
chr	3973675	3973676	-0.0117
chr	3973701	3973705	-0.0117
chr	3973705	3973706	-0.0351
chr	3973706	3973707	-0.0819
chr	3973707	3973719	-0.1638
chr	3973719	3973726	-0.1755
chr	3973726	3973728	-0.1872
chr	3973728	3973729	-0.117
chr	3973729	3973730	-0.3042
chr	3973730	3973731	-0.3744
chr	3973731	3973732	-0.4095
chr	3973732	3973734	-0.4329
chr	3973734	3973736	-0.4446
chr	3973736	3973750	-0.4563
chr	3973750	3973751	-0.4446
chr	3973751	3973752	-0.0702
chr	3973767	3973768	-0.0234
chr	3973768	3973769	-0.0819
chr	3973769	3973786	-0.0936
chr	3973786	3973788	-0.1053
chr	3973788	3973810	-0.1989
chr	3973811	3973828	-0.0117
chr	3973828	3973836	-0.0234
chr	3973836	3973839	-0.0117
chr	3973839	3973845	-0.0234
chr	3973845	3973862	-0.0117
chr	3973954	3973955	-0.0117
chr	3973955	3973956	-0.1053
chr	3973956	3973957	-0.117
chr	3973957	3973958	-0.1287
chr	3973958	3973959	-0.1404
chr	3973959	3973960	-0.1521
chr	3973960	3973980	-0.2574
chr	3973980	3973981	-0.2457
chr	3973981	3973982	-0.234
chr	3973984	3973986	-0.0117
chr	3973986	3973987	-0.0234
chr	3973987	3973992	-0.0468
chr	3973992	3973997	-0.0585
chr	3973997	3973999	-0.0702
chr	3973999	3974006	-0.117
chr	3974006	3974007	-0.2691
chr	3974007	3974008	-0.2808
chr	3974008	3974009	-0.2925
chr	3974009	3974010	-0.351
chr	3974010	3974012	-0.3627
chr	3974012	3974013	-0.4329
chr	3974013	3974014	-0.4797
chr	3974014	3974015	-0.5733
chr	3974015	3974016	-0.702
chr	3974016	3974017	-0.8424
chr	3974017	3974019	-0.8541
chr	3974019	3974021	-0.8307
chr	3974021	3974027	-0.8073
chr	3974027	3974028	-0.7839
chr	3974028	3974031	-0.6201
chr	3974031	3974036	-0.5499
chr	3974036	3974038	-0.1521
chr	3974068	3974069	-0.117
chr	3974069	3974070	-0.1287
chr	3974070	3974089	-0.1521
chr	3974089	3974090	-0.1404
chr	3974090	3974112	-0.0117
chr	3974125	3974132	-0.0117
chr	3974132	3974133	-0.0936
chr	3974133	3974134	-0.1638
chr	3974134	3974135	-0.1872
chr	3974135	3974137	-0.2106
chr	3974137	3974139	-0.234
chr	3974139	3974153	-0.2457
chr	3974153	3974161	-0.0117
chr	3974167	3974189	-0.0117
chr	3974193	3974199	-0.0468
chr	3974199	3974200	-0.0702
chr	3974200	3974202	-0.0936
chr	3974202	3974209	-0.1053
chr	3974209	3974212	-0.117
chr	3974212	3974213	-0.1287
chr	3974213	3974214	-0.1521
chr	3974214	3974215	-0.5265
chr	3974215	3974216	-0.6318
chr	3974216	3974217	-0.6786
chr	3974217	3974220	-0.6903
chr	3974220	3974221	-0.6669
chr	3974221	3974222	-0.6552
chr	3974222	3974231	-0.6318
chr	3974231	3974234	-0.6435
chr	3974234	3974235	-0.0234
chr	3974235	3974237	-0.0351
chr	3974237	3974247	-0.0585
chr	3974247	3974253	-0.0702
chr	3974253	3974256	-0.0585
chr	3974256	3974257	-0.0468
chr	3974257	3974259	-0.0351
chr	3974259	3974264	-0.0234
chr	3974264	3974268	-0.0117
chr	3974297	3974315	-0.0117
chr	3974315	3974319	-0.0234
chr	3974319	3974322	-0.0117
chr	3974322	3974323	-2.7261
chr	3974323	3974324	-2.8548
chr	3974324	3974325	-3.3813
chr	3974325	3974326	-3.4749
chr	3974326	3974327	-3.5451
chr	3974327	3974337	-3.6153
chr	3974337	3974342	-3.6036
chr	3974342	3974344	-3.5919
chr	3974344	3974346	-0.3627
chr	3974346	3974347	-0.0351
chr	3974347	3974349	-0.0468
chr	3974349	3974350	-0.0819
chr	3974350	3974351	-0.3276
chr	3974351	3974352	-0.4329
chr	3974352	3974353	-0.4914
chr	3974353	3974354	-0.5499
chr	3974354	3974355	-0.5616
chr	3974355	3974365	-0.585
chr	3974365	3974366	-0.5967
chr	3974366	3974368	-0.585
chr	3974368	3974369	-0.6669
chr	3974369	3974371	-0.7254
chr	3974371	3974373	-0.1755
chr	3974373	3974374	-0.1989
chr	3974374	3974389	-0.2223
chr	3974389	3974390	-0.234
chr	3974390	3974391	-0.1404
chr	3974391	3974392	-0.3042
chr	3974392	3974393	-0.3393
chr	3974393	3974394	-0.3627
chr	3974394	3974396	-0.3744
chr	3974396	3974397	-0.3978
chr	3974397	3974405	-0.4095
chr	3974405	3974406	-0.4212
chr	3974406	3974411	-0.4797
chr	3974411	3974412	-0.4329
chr	3974412	3974417	-0.1053
chr	3974417	3974418	-0.0819
chr	3974418	3974425	-0.0702
chr	3974425	3974428	-0.1053
chr	3974428	3974429	-0.0468
chr	3974429	3974431	-0.0351
chr	3974431	3974433	-0.0468
chr	3974433	3974434	-0.0819
chr	3974434	3974435	-0.1638
chr	3974435	3974436	-0.1755
chr	3974436	3974437	-0.4446
chr	3974437	3974438	-0.8658
chr	3974438	3974439	-0.9477
chr	3974439	3974440	-1.2519
chr	3974440	3974441	-3.0186
chr	3974441	3974442	-3.1473
chr	3974442	3974443	-3.1707
chr	3974443	3974444	-3.2175
chr	3974444	3974445	-3.2292
chr	3974445	3974446	-3.2409
chr	3974446	3974449	-3.2175
chr	3974449	3974450	-3.2409
chr	3974450	3974451	-3.2994
chr	3974451	3974452	-3.3345
chr	3974452	3974456	-3.3813
chr	3974456	3974458	-3.393
chr	3974458	3974459	-3.2175
chr	3974459	3974460	-3.2058
chr	3974460	3974461	-0.2457
chr	3974461	3974463	-0.234
chr	3974463	3974472	-0.2106
chr	3974472	3974473	-0.1989
chr	3974473	3974474	-0.0585
chr	3974474	3974477	-0.0351
chr	3974477	3974478	-0.0117
chr	3974488	3974490	-0.0234
chr	3974490	3974496	-0.0351
chr	3974496	3974499	-0.0702
chr	3974499	3974509	-0.0819
chr	3974509	3974510	-0.0702
chr	3974510	3974512	-0.0468
chr	3974512	3974514	-0.0702
chr	3974514	3974516	-0.0819
chr	3974516	3974517	-0.0702
chr	3974517	3974521	-0.0585
chr	3974521	3974528	-0.0702
chr	3974528	3974531	-0.0468
chr	3974531	3974533	-0.0351
chr	3974533	3974537	-0.0117
chr	3974537	3974548	-0.0234
chr	3974548	3974563	-0.0117
chr	3974564	3974566	-0.0117
chr	3974566	3974568	-0.0234
chr	3974568	3974588	-0.0351
chr	3974588	3974589	-0.0585
chr	3974589	3974590	-0.0702
chr	3974590	3974609	-0.0819
chr	3974609	3974610	-0.0117
chr	3974638	3974655	-0.0351
chr	3974655	3974656	-0.0702
chr	3974656	3974657	-0.117
chr	3974657	3974658	-0.1521
chr	3974658	3974659	-0.2223
chr	3974659	3974660	-0.3276
chr	3974660	3974661	-0.3627
chr	3974661	3974679	-0.4095
chr	3974679	3974680	-0.1053
chr	3974680	3974681	-0.0702
chr	3974681	3974698	-0.0234
chr	3974698	3974702	-0.0351
chr	3974702	3974703	-0.0234
chr	3974703	3974715	-0.0117
chr	3974727	3974748	-0.0117
chr	3974769	3974770	-0.0117
chr	3974770	3974791	-0.0819
chr	3974791	3974792	-0.1053
chr	3974792	3974793	-0.1287
chr	3974793	3974811	-0.1404
chr	3974811	3974813	-0.117
chr	3974813	3974815	-0.0351
chr	3974815	3974816	-0.3627
chr	3974816	3974817	-0.4212
chr	3974817	3974818	-0.468
chr	3974818	3974820	-0.4563
chr	3974820	3974830	-0.468
chr	3974830	3974836	-0.4797
chr	3974836	3974837	-0.234
chr	3974837	3974838	-0.0117
chr	3974838	3974839	-0.0234
chr	3974839	3974840	-0.0702
chr	3974840	3974841	-0.0936
chr	3974841	3974842	-0.3276
chr	3974842	3974843	-0.4563
chr	3974843	3974844	-0.5148
chr	3974844	3974847	-0.5382
chr	3974847	3974852	-0.5499
chr	3974852	3974857	-0.5382
chr	3974857	3974862	-0.5616
chr	3974862	3974863	-0.5031
chr	3974863	3974864	-0.3393
chr	3974864	3974879	-0.0234
chr	3974925	3974926	-0.0702
chr	3974926	3974927	-0.1053
chr	3974927	3974933	-0.1287
chr	3974933	3974935	-0.1404
chr	3974935	3974938	-0.1755
chr	3974938	3974947	-0.1872
chr	3974947	3974949	-0.117
chr	3974949	3974957	-0.0585
chr	3974970	3974974	-0.0234
chr	3974974	3974976	-0.0585
chr	3974976	3974979	-0.0936
chr	3974979	3974982	-0.1989
chr	3974982	3974991	-0.2106
chr	3974991	3974997	-0.1989
chr	3974997	3974998	-0.1872
chr	3974998	3974999	-0.0234
chr	3974999	3975000	-0.0117
chr	3975015	3975017	-0.0117
chr	3975017	3975020	-0.0234
chr	3975020	3975021	-0.0468
chr	3975021	3975022	-0.1053
chr	3975022	3975023	-0.1755
chr	3975023	3975034	-0.1872
chr	3975034	3975035	-0.2106
chr	3975035	3975036	-0.234
chr	3975036	3975037	-0.2223
chr	3975037	3975038	-0.234
chr	3975038	3975039	-0.2691
chr	3975039	3975040	-0.5616
chr	3975040	3975041	-0.5733
chr	3975041	3975042	-0.6201
chr	3975042	3975043	-0.585
chr	3975043	3975045	-0.5967
chr	3975045	3975046	-0.6084
chr	3975046	3975049	-0.6201
chr	3975049	3975059	-0.6318
chr	3975059	3975060	-0.7371
chr	3975060	3975061	-0.5031
chr	3975061	3975062	-0.5499
chr	3975062	3975064	-0.5616
chr	3975064	3975065	-0.5733
chr	3975065	3975067	-0.4446
chr	3975067	3975072	-0.4095
chr	3975072	3975077	-0.3978
chr	3975077	3975081	-0.4095
chr	3975081	3975087	-0.0234
chr	3975087	3975099	-0.0117
chr	3975100	3975101	-0.0117
chr	3975101	3975122	-0.0351
chr	3975122	3975143	-0.0117
chr	3975154	3975163	-0.0117
chr	3975163	3975164	-0.117
chr	3975164	3975178	-0.1287
chr	3975178	3975184	-0.117
chr	3975184	3975185	-0.1053
chr	3975195	3975196	-0.0234
chr	3975196	3975200	-0.0468
chr	3975200	3975203	-0.0585
chr	3975203	3975204	-0.0702
chr	3975204	3975205	-0.0819
chr	3975205	3975206	-0.0936
chr	3975206	3975207	-0.1521
chr	3975207	3975209	-0.1989
chr	3975209	3975218	-0.2106
chr	3975218	3975220	-0.2223
chr	3975220	3975222	-0.234
chr	3975222	3975226	-0.1521
chr	3975226	3975227	-0.1287
chr	3975227	3975228	-0.1404
chr	3975228	3975229	-0.0468
chr	3975229	3975230	-0.0702
chr	3975230	3975231	-0.0819
chr	3975231	3975244	-0.1287
chr	3975244	3975246	-0.117
chr	3975246	3975250	-0.1053
chr	3975250	3975251	-0.0819
chr	3975251	3975252	-0.0234
chr	3975252	3975255	-0.0117
chr	3975297	3975300	-0.0117
chr	3975300	3975307	-0.0234
chr	3975307	3975324	-0.0351
chr	3975324	3975329	-0.0117
chr	3975329	3975331	-0.0234
chr	3975331	3975350	-0.0351
chr	3975350	3975353	-0.0117
chr	3975367	3975397	-0.0117
chr	3975397	3975409	-0.0351
chr	3975409	3975416	-0.0234
chr	3975416	3975418	-0.0117
chr	3975430	3975438	-0.0117
chr	3975438	3975439	-0.0234
chr	3975439	3975440	-0.0351
chr	3975440	3975443	-0.0468
chr	3975443	3975444	-0.0585
chr	3975444	3975450	-1.6965
chr	3975450	3975456	-1.6848
chr	3975456	3975457	-1.6965
chr	3975457	3975458	-1.7082
chr	3975458	3975460	-1.6965
chr	3975460	3975462	-1.7082
chr	3975462	3975463	-1.8135
chr	3975463	3975464	-1.989
chr	3975464	3975465	-2.0007
chr	3975465	3975468	-0.3627
chr	3975468	3975477	-0.3744
chr	3975477	3975479	-0.351
chr	3975479	3975484	-0.3393
chr	3975506	3975515	-0.0117
chr	3975515	3975522	-0.0234
chr	3975522	3975524	-0.0468
chr	3975524	3975525	-0.1053
chr	3975525	3975526	-0.1287
chr	3975526	3975527	-0.1638
chr	3975527	3975528	-0.3159
chr	3975528	3975529	-4.8789
chr	3975529	3975530	-7.4412
chr	3975530	3975531	-7.6869
chr	3975531	3975532	-7.722
chr	3975532	3975533	-7.7454
chr	3975533	3975534	-7.9092
chr	3975534	3975535	-8.0613
chr	3975535	3975536	-8.3655
chr	3975536	3975537	-8.8452
chr	3975537	3975538	-8.9622
chr	3975538	3975539	-9.3132
chr	3975539	3975544	-9.36
chr	3975544	3975546	-9.3717
chr	3975546	3975548	-9.3132
chr	3975548	3975549	-8.3187
chr	3975549	3975550	-8.1783
chr	3975550	3975551	-1.8135
chr	3975551	3975552	-1.6029
chr	3975552	3975554	-1.5795
chr	3975554	3975555	-1.5444
chr	3975555	3975556	-1.2987
chr	3975556	3975557	-1.2402
chr	3975557	3975558	-1.1934
chr	3975558	3975560	-0.0819
chr	3975560	3975561	-0.0117
chr	3975564	3975577	-0.0117
chr	3975577	3975585	-0.0234
chr	3975585	3975586	-0.0351
chr	3975586	3975593	-0.0234
chr	3975593	3975605	-0.0117
chr	3975611	3975615	-0.0117
chr	3975615	3975633	-0.0234
chr	3975633	3975635	-0.0585
chr	3975635	3975636	-0.4095
chr	3975636	3975637	-0.6786
chr	3975637	3975638	-0.7722
chr	3975638	3975639	-0.8541
chr	3975639	3975641	-0.8658
chr	3975641	3975649	-0.8775
chr	3975649	3975657	-0.8424
chr	3975657	3975659	-0.8307
chr	3975659	3975660	-0.0585
chr	3975660	3975661	-0.0819
chr	3975661	3975662	-0.0936
chr	3975662	3975663	-0.0819
chr	3975663	3975664	-0.9477
chr	3975664	3975665	-1.0062
chr	3975665	3975679	-1.0413
chr	3975679	3975684	-1.0296
chr	3975684	3975685	-0.9945
chr	3975685	3975686	-0.7839
chr	3975686	3975687	-0.8775
chr	3975687	3975688	-1.053
chr	3975688	3975689	-1.0764
chr	3975689	3975690	-1.0998
chr	3975690	3975706	-1.1349
chr	3975706	3975707	-0.7254
chr	3975707	3975708	-0.0936
chr	3975708	3975709	-0.0819
chr	3975709	3975710	-0.0234
chr	3975726	3975753	-0.0117
chr	3975789	3975802	-0.0117
chr	3975802	3975807	-0.0468
chr	3975807	3975808	-0.0585
chr	3975808	3975809	-0.0702
chr	3975809	3975810	-0.0819
chr	3975810	3975811	-0.1287
chr	3975811	3975814	-0.1521
chr	3975814	3975830	-0.1404
chr	3975830	3975831	-0.117
chr	3975831	3975832	-0.0819
chr	3975832	3975837	-0.0351
chr	3975837	3975842	-0.0585
chr	3975842	3975845	-0.0702
chr	3975845	3975858	-0.0351
chr	3975858	3975860	-0.0234
chr	3975867	3975868	-0.0351
chr	3975868	3975884	-0.0468
chr	3975884	3975886	-0.0234
chr	3975919	3975920	-0.0234
chr	3975920	3975940	-0.0468
chr	3975940	3975941	-0.0234
chr	3975962	3975967	-0.0117
chr	3975967	3975982	-0.0234
chr	3975982	3975989	-0.0117
chr	3976007	3976011	-0.0117
chr	3976011	3976028	-0.0234
chr	3976028	3976031	-0.0117
chr	3976036	3976042	-0.0117
chr	3976042	3976056	-0.0234
chr	3976056	3976057	-0.0351
chr	3976057	3976061	-0.0234
chr	3976061	3976062	-0.0117
chr	3976062	3976063	-0.0585
chr	3976063	3976064	-0.0702
chr	3976064	3976066	-0.0819
chr	3976066	3976078	-0.1053
chr	3976078	3976084	-0.0936
chr	3976084	3976085	-0.0468
chr	3976085	3976086	-0.0117
chr	3976111	3976120	-0.0117
chr	3976120	3976130	-0.5265
chr	3976130	3976140	-0.5148
chr	3976140	3976141	-0.5499
chr	3976141	3976142	-0.5382
chr	3976142	3976143	-0.0468
chr	3976143	3976160	-0.0585
chr	3976160	3976161	-0.0468
chr	3976161	3976162	-0.0351
chr	3976162	3976164	-0.0117
chr	3976236	3976237	-0.0468
chr	3976237	3976240	-0.0585
chr	3976240	3976241	-0.0702
chr	3976241	3976244	-0.0819
chr	3976244	3976245	-0.1287
chr	3976245	3976247	-0.1872
chr	3976247	3976257	-0.1989
chr	3976257	3976258	-0.1404
chr	3976258	3976266	-0.1287
chr	3976266	3976269	-0.0117
chr	3976367	3976378	-0.0117
chr	3976378	3976388	-0.0234
chr	3976388	3976389	-0.0351
chr	3976389	3976398	-0.0702
chr	3976398	3976410	-0.0819
chr	3976410	3976411	-0.0351
chr	3976411	3976419	-0.0117
chr	3976428	3976446	-0.0117
chr	3976449	3976466	-0.0117
chr	3976512	3976523	-0.0117
chr	3976523	3976529	-0.0351
chr	3976529	3976544	-0.0234
chr	3976580	3976584	-0.0351
chr	3976584	3976599	-0.0468
chr	3976599	3976600	-0.0936
chr	3976600	3976601	-0.0702
chr	3976601	3976602	-0.0819
chr	3976602	3976603	-0.0936
chr	3976603	3976606	-0.1989
chr	3976606	3976622	-0.2106
chr	3976652	3976654	-0.0585
chr	3976654	3976655	-0.0702
chr	3976655	3976656	-0.1053
chr	3976656	3976657	-0.1755
chr	3976657	3976676	-0.2223
chr	3976676	3976677	-0.1989
chr	3976677	3976678	-0.1638
chr	3976679	3976696	-0.0117
chr	3976696	3976700	-0.0234
chr	3976700	3976701	-0.0117
chr	3976701	3976702	-0.0351
chr	3976702	3976716	-0.0468
chr	3976716	3976723	-0.0351
chr	3976723	3976724	-0.0234
chr	3976765	3976771	-0.0117
chr	3976771	3976786	-0.0234
chr	3976786	3976793	-0.0117
chr	3976802	3976803	-0.0117
chr	3976803	3976805	-0.0234
chr	3976805	3976806	-0.1053
chr	3976806	3976808	-0.1989
chr	3976808	3976810	-0.2106
chr	3976810	3976812	-0.2223
chr	3976812	3976813	-0.234
chr	3976813	3976824	-0.2457
chr	3976824	3976827	-0.1755
chr	3976827	3976829	-0.0702
chr	3976829	3976831	-0.0585
chr	3976831	3976832	-0.0234
chr	3976853	3976859	-0.0234
chr	3976859	3976876	-0.0351
chr	3976876	3976880	-0.0117
chr	3976889	3976910	-0.0234
chr	3976918	3976919	-0.0117
chr	3976919	3976920	-0.0234
chr	3976920	3976936	-0.0351
chr	3976936	3976939	-0.0468
chr	3976939	3976940	-0.0585
chr	3976940	3976941	-0.0702
chr	3976941	3976942	-0.0351
chr	3976942	3976943	-0.0468
chr	3976943	3976960	-0.1404
chr	3976960	3976964	-0.117
chr	3976964	3976965	-0.0351
chr	3976965	3976967	-0.0234
chr	3976967	3976969	-0.0117
chr	3976969	3976970	-0.5148
chr	3976970	3976971	-0.5967
chr	3976971	3976973	-0.6435
chr	3976973	3976981	-0.6552
chr	3976981	3976982	-0.6786
chr	3976982	3976986	-0.6903
chr	3976986	3976987	-0.6786
chr	3976987	3976991	-0.702
chr	3976991	3976993	-0.0819
chr	3976993	3976994	-0.0936
chr	3976994	3976999	-0.0819
chr	3976999	3977001	-0.0936
chr	3977001	3977002	-0.1053
chr	3977002	3977003	-0.0819
chr	3977003	3977013	-0.0702
chr	3977013	3977014	-0.0585
chr	3977014	3977016	-0.0468
chr	3977016	3977022	-0.0351
chr	3977057	3977070	-0.0117
chr	3977070	3977071	-0.0234
chr	3977071	3977073	-0.2691
chr	3977073	3977075	-0.3042
chr	3977075	3977077	-0.3159
chr	3977077	3977092	-0.3276
chr	3977092	3977093	-0.0819
chr	3977093	3977095	-0.0702
chr	3977095	3977096	-0.0351
chr	3977096	3977097	-0.0234
chr	3977110	3977111	-0.0117
chr	3977111	3977114	-0.0234
chr	3977114	3977115	-0.0702
chr	3977115	3977116	-0.1755
chr	3977116	3977117	-0.234
chr	3977117	3977118	-0.2457
chr	3977118	3977119	-0.2691
chr	3977119	3977120	-0.3393
chr	3977120	3977121	-0.5031
chr	3977121	3977124	-0.5499
chr	3977124	3977132	-0.585
chr	3977132	3977135	-0.5499
chr	3977135	3977137	-0.3978
chr	3977137	3977140	-0.3627
chr	3977140	3977141	-0.351
chr	3977141	3977142	-0.1053
chr	3977142	3977143	-2.1879
chr	3977143	3977144	-2.8314
chr	3977144	3977146	-2.9016
chr	3977146	3977147	-2.9601
chr	3977147	3977162	-2.9718
chr	3977162	3977163	-2.9484
chr	3977163	3977164	-0.3627
chr	3977164	3977170	-0.0351
chr	3977170	3977173	-0.0234
chr	3977173	3977174	-0.0819
chr	3977174	3977175	-0.1404
chr	3977175	3977176	-0.1989
chr	3977176	3977177	-0.351
chr	3977177	3977178	-0.4563
chr	3977178	3977179	-0.4914
chr	3977179	3977194	-0.5031
chr	3977194	3977199	-0.468
chr	3977213	3977215	-0.2223
chr	3977215	3977216	-0.2691
chr	3977216	3977234	-0.2808
chr	3977234	3977236	-0.0585
chr	3977301	3977302	-0.0351
chr	3977302	3977313	-0.0585
chr	3977313	3977323	-0.0702
chr	3977323	3977324	-0.0585
chr	3977324	3977332	-0.0117
chr	3977332	3977334	-0.0351
chr	3977334	3977355	-0.0234
chr	3977373	3977375	-0.0117
chr	3977375	3977377	-0.2106
chr	3977377	3977379	-0.2223
chr	3977379	3977394	-0.234
chr	3977394	3977395	-0.2106
chr	3977395	3977396	-0.1521
chr	3977396	3977398	-0.0117
chr	3977426	3977427	-0.0117
chr	3977427	3977432	-0.0234
chr	3977432	3977448	-0.0351
chr	3977448	3977455	-0.0117
chr	3977457	3977468	-0.0117
chr	3977468	3977471	-0.0351
chr	3977471	3977472	-0.0819
chr	3977472	3977473	-0.117
chr	3977473	3977474	-0.1755
chr	3977474	3977475	-0.3159
chr	3977475	3977477	-0.351
chr	3977477	3977478	-0.4095
chr	3977478	3977479	-0.5148
chr	3977479	3977480	-0.6318
chr	3977480	3977481	-0.7605
chr	3977481	3977483	-0.7722
chr	3977483	3977492	-0.7605
chr	3977492	3977496	-0.6903
chr	3977496	3977501	-0.4095
chr	3977501	3977505	-0.0234
chr	3977516	3977518	-0.0117
chr	3977518	3977519	-0.1053
chr	3977519	3977520	-0.1287
chr	3977520	3977521	-0.468
chr	3977521	3977523	-0.5031
chr	3977523	3977524	-0.5148
chr	3977524	3977528	-0.5382
chr	3977528	3977529	-0.6669
chr	3977529	3977532	-0.6903
chr	3977532	3977534	-0.7722
chr	3977534	3977535	-0.7839
chr	3977535	3977537	-0.7956
chr	3977537	3977540	-0.819
chr	3977540	3977541	-0.7839
chr	3977541	3977544	-0.3042
chr	3977544	3977549	-0.3276
chr	3977549	3977553	-0.3159
chr	3977553	3977554	-0.0819
chr	3977554	3977557	-0.0468
chr	3977557	3977559	-0.0351
chr	3977559	3977566	-0.0234
chr	3977609	3977610	-0.0234
chr	3977610	3977629	-0.0585
chr	3977629	3977631	-0.0351
chr	3977631	3977633	-0.0234
chr	3977633	3977634	-0.2106
chr	3977634	3977642	-0.2223
chr	3977642	3977643	-0.234
chr	3977643	3977644	-0.2574
chr	3977644	3977645	-0.4095
chr	3977645	3977646	-0.9945
chr	3977646	3977647	-1.0413
chr	3977647	3977649	-1.0764
chr	3977649	3977653	-1.1349
chr	3977653	3977654	-1.1232
chr	3977654	3977655	-0.9828
chr	3977655	3977657	-0.9243
chr	3977657	3977662	-0.936
chr	3977662	3977663	-0.9828
chr	3977663	3977665	-0.9945
chr	3977665	3977666	-1.0062
chr	3977666	3977667	-0.5382
chr	3977667	3977668	-0.4914
chr	3977668	3977669	-0.5265
chr	3977669	3977670	-0.6435
chr	3977670	3977672	-0.702
chr	3977672	3977673	-0.7137
chr	3977673	3977675	-0.7371
chr	3977675	3977687	-0.7488
chr	3977687	3977689	-0.2457
chr	3977689	3977694	-0.0351
chr	3977705	3977715	-0.0117
chr	3977715	3977716	-0.0468
chr	3977716	3977720	-0.1053
chr	3977720	3977723	-0.117
chr	3977723	3977724	-0.1404
chr	3977724	3977726	-0.2925
chr	3977726	3977729	-0.3159
chr	3977729	3977730	-0.3393
chr	3977730	3977738	-0.3627
chr	3977738	3977739	-0.3159
chr	3977739	3977745	-0.2691
chr	3977745	3977750	-0.0819
chr	3977750	3977751	-0.0585
chr	3977796	3977797	-0.0117
chr	3977797	3977798	-0.0234
chr	3977798	3977799	-0.3393
chr	3977799	3977800	-0.4797
chr	3977800	3977801	-0.5148
chr	3977801	3977802	-0.6084
chr	3977802	3977803	-0.6435
chr	3977803	3977804	-0.6552
chr	3977804	3977807	-0.6669
chr	3977807	3977808	-0.7137
chr	3977808	3977809	-0.7371
chr	3977809	3977810	-0.7605
chr	3977810	3977811	-0.7839
chr	3977811	3977812	-0.7956
chr	3977812	3977813	-0.8307
chr	3977813	3977817	-0.8424
chr	3977817	3977819	-0.8892
chr	3977819	3977820	-0.7839
chr	3977820	3977821	-0.6084
chr	3977821	3977822	-0.5967
chr	3977822	3977823	-0.5616
chr	3977823	3977829	-0.2808
chr	3977829	3977832	-0.2691
chr	3977832	3977833	-0.2574
chr	3977833	3977834	-0.2106
chr	3977834	3977835	-0.3042
chr	3977835	3977854	-0.3276
chr	3977854	3977855	-0.3042
chr	3977855	3977856	-0.1053
chr	3977856	3977857	-0.0936
chr	3977857	3977858	-0.2106
chr	3977858	3977859	-0.9594
chr	3977859	3977860	-1.7433
chr	3977860	3977861	-2.0007
chr	3977861	3977862	-2.1411
chr	3977862	3977863	-2.1996
chr	3977863	3977875	-2.4804
chr	3977875	3977877	-2.4687
chr	3977877	3977878	-2.4102
chr	3977878	3977879	-2.3868
chr	3977879	3977880	-0.5967
chr	3977880	3977882	-0.0819
chr	3977882	3977899	-0.0351
chr	3977899	3977900	-0.0234
chr	3977900	3977901	-0.0117
chr	3977943	3977944	-0.0117
chr	3977944	3977964	-0.0468
chr	3977964	3977965	-0.0351
chr	3977973	3977981	-0.0117
chr	3977981	3977991	-0.0468
chr	3977991	3978001	-0.0351
chr	3978001	3978003	-0.0936
chr	3978003	3978005	-0.0585
chr	3978005	3978008	-0.0819
chr	3978008	3978023	-0.0936
chr	3978023	3978025	-0.0585
chr	3978025	3978035	-0.0351
chr	3978035	3978038	-0.0468
chr	3978038	3978040	-0.0702
chr	3978040	3978041	-0.0819
chr	3978041	3978042	-0.2457
chr	3978042	3978043	-0.2574
chr	3978043	3978045	-0.2691
chr	3978045	3978046	-0.2457
chr	3978046	3978058	-0.2574
chr	3978058	3978059	-0.2457
chr	3978059	3978061	-0.2223
chr	3978061	3978062	-0.234
chr	3978062	3978064	-0.2457
chr	3978064	3978066	-0.0819
chr	3978066	3978068	-0.351
chr	3978068	3978070	-0.3744
chr	3978070	3978073	-0.3861
chr	3978073	3978076	-0.3978
chr	3978076	3978079	-0.4095
chr	3978079	3978081	-0.4212
chr	3978081	3978082	-0.4329
chr	3978082	3978083	-0.468
chr	3978083	3978084	-0.7488
chr	3978084	3978085	-0.7722
chr	3978085	3978086	-0.7839
chr	3978086	3978087	-1.3572
chr	3978087	3978088	-3.159
chr	3978088	3978091	-3.1941
chr	3978091	3978092	-3.2058
chr	3978092	3978093	-3.2292
chr	3978093	3978097	-3.2175
chr	3978097	3978098	-3.2058
chr	3978098	3978105	-3.2175
chr	3978105	3978108	-2.808
chr	3978108	3978109	-0.2925
chr	3978109	3978110	-0.0936
chr	3978110	3978111	-0.0468
chr	3978111	3978113	-0.0351
chr	3978113	3978114	-0.0234
chr	3978135	3978136	-0.0117
chr	3978136	3978137	-0.0234
chr	3978137	3978157	-0.0351
chr	3978157	3978158	-0.0117
chr	3978180	3978181	-0.2457
chr	3978181	3978182	-0.2808
chr	3978182	3978183	-0.3042
chr	3978183	3978184	-0.3276
chr	3978184	3978202	-0.3393
chr	3978202	3978205	-0.0234
chr	3978205	3978213	-0.0117
chr	3978233	3978235	-0.0234
chr	3978235	3978238	-0.0585
chr	3978238	3978240	-0.0702
chr	3978240	3978241	-0.117
chr	3978241	3978242	-0.1755
chr	3978242	3978243	-0.1872
chr	3978243	3978244	-0.2808
chr	3978244	3978245	-0.3276
chr	3978245	3978246	-0.4329
chr	3978246	3978247	-0.5031
chr	3978247	3978248	-0.7722
chr	3978248	3978249	-0.8541
chr	3978249	3978262	-0.9477
chr	3978262	3978264	-0.7137
chr	3978264	3978265	-0.6201
chr	3978265	3978267	-0.5616
chr	3978267	3978268	-0.3627
chr	3978268	3978269	-0.3042
chr	3978274	3978275	-0.2457
chr	3978275	3978276	-0.3276
chr	3978276	3978286	-0.3393
chr	3978286	3978288	-0.351
chr	3978288	3978290	-0.3744
chr	3978290	3978291	-0.468
chr	3978291	3978292	-0.6201
chr	3978292	3978293	-0.8307
chr	3978293	3978294	-0.8775
chr	3978294	3978296	-0.9009
chr	3978296	3978298	-0.6201
chr	3978298	3978312	-0.6318
chr	3978312	3978313	-0.5499
chr	3978313	3978314	-0.3393
chr	3978314	3978316	-0.0819
chr	3978316	3978318	-0.0585
chr	3978318	3978329	-0.0351
chr	3978329	3978334	-0.0819
chr	3978334	3978336	-0.0585
chr	3978336	3978342	-0.0468
chr	3978342	3978344	-0.0585
chr	3978344	3978348	-0.0702
chr	3978348	3978349	-0.0585
chr	3978349	3978351	-0.0468
chr	3978351	3978354	-0.0234
chr	3978354	3978355	-0.0351
chr	3978355	3978356	-0.0468
chr	3978356	3978357	-0.0585
chr	3978357	3978362	-0.0702
chr	3978362	3978378	-0.1287
chr	3978378	3978379	-0.1053
chr	3978379	3978384	-0.0936
chr	3978384	3978399	-0.0117
chr	3978408	3978410	-0.0117
chr	3978410	3978412	-0.0234
chr	3978412	3978413	-0.0351
chr	3978413	3978428	-0.0468
chr	3978428	3978434	-0.0351
chr	3978442	3978444	-0.0234
chr	3978444	3978449	-0.0468
chr	3978449	3978465	-0.0702
chr	3978465	3978471	-0.0234
chr	3978499	3978523	-0.0117
chr	3978531	3978541	-0.0117
chr	3978541	3978542	-0.0351
chr	3978542	3978543	-0.6669
chr	3978543	3978544	-0.7137
chr	3978544	3978545	-0.8658
chr	3978545	3978546	-0.8892
chr	3978546	3978553	-0.9126
chr	3978553	3978563	-0.9009
chr	3978563	3978564	-0.8892
chr	3978564	3978565	-0.1521
chr	3978565	3978566	-0.0585
chr	3978566	3978568	-0.0468
chr	3978568	3978571	-0.0234
chr	3978571	3978586	-0.0117
chr	3978607	3978612	-0.0117
chr	3978612	3978613	-0.2106
chr	3978613	3978628	-0.234
chr	3978628	3978633	-0.2223
chr	3978633	3978634	-0.1521
chr	3978640	3978641	-0.0351
chr	3978641	3978642	-0.0468
chr	3978642	3978644	-0.0585
chr	3978644	3978645	-0.0702
chr	3978645	3978661	-0.117
chr	3978661	3978662	-0.1053
chr	3978662	3978667	-0.0585
chr	3978680	3978690	-0.0117
chr	3978690	3978693	-0.1404
chr	3978693	3978694	-0.1872
chr	3978694	3978695	-0.2457
chr	3978695	3978697	-0.2691
chr	3978697	3978712	-0.2925
chr	3978712	3978716	-0.1287
chr	3978744	3978745	-0.0468
chr	3978745	3978760	-0.0585
chr	3978760	3978765	-0.0468
chr	3978838	3978839	-0.0117
chr	3978839	3978844	-0.0468
chr	3978844	3978857	-0.0585
chr	3978857	3978860	-0.0819
chr	3978860	3978861	-0.0468
chr	3978861	3978879	-0.0234
chr	3978918	3978919	-0.0117
chr	3978919	3978922	-0.0702
chr	3978922	3978924	-0.0819
chr	3978924	3978925	-0.3276
chr	3978925	3978931	-0.4212
chr	3978931	3978933	-0.4329
chr	3978933	3978934	-0.5967
chr	3978934	3978935	-1.0998
chr	3978935	3978936	-2.2815
chr	3978936	3978937	-2.2932
chr	3978937	3978938	-2.3517
chr	3978938	3978939	-2.457
chr	3978939	3978941	-2.4336
chr	3978941	3978944	-2.3985
chr	3978944	3978945	-2.3517
chr	3978945	3978946	-2.2464
chr	3978946	3978953	-2.0592
chr	3978953	3978954	-2.0475
chr	3978954	3978956	-1.9656
chr	3978956	3978958	-1.4976
chr	3978961	3978965	-0.0117
chr	3978965	3978984	-0.0234
chr	3978984	3978986	-0.0351
chr	3978986	3978987	-0.0234
chr	3978987	3978991	-0.0117
chr	3978991	3978998	-0.0351
chr	3978998	3978999	-0.0936
chr	3978999	3979000	-0.2106
chr	3979000	3979001	-0.2457
chr	3979001	3979002	-2.5389
chr	3979002	3979003	-2.574
chr	3979003	3979004	-3.3345
chr	3979004	3979005	-3.3579
chr	3979005	3979006	-3.3696
chr	3979006	3979007	-3.3813
chr	3979007	3979017	-3.393
chr	3979017	3979020	-3.3813
chr	3979020	3979021	-3.3345
chr	3979021	3979022	-2.7963
chr	3979022	3979025	-1.1466
chr	3979025	3979026	-1.3689
chr	3979026	3979027	-1.4157
chr	3979027	3979029	-1.404
chr	3979029	3979040	-1.4157
chr	3979040	3979042	-1.3923
chr	3979042	3979044	-1.1583
chr	3979044	3979045	-0.9945
chr	3979045	3979046	-0.936
chr	3979046	3979048	-0.6786
chr	3979048	3979049	-0.6552
chr	3979049	3979050	-0.0702
chr	3979058	3979059	-0.0585
chr	3979059	3979079	-0.0702
chr	3979079	3979080	-0.0468
chr	3979187	3979206	-0.0117
chr	3979206	3979227	-0.0234
chr	3979233	3979250	-0.0117
chr	3979260	3979261	-0.0117
chr	3979261	3979266	-0.0234
chr	3979266	3979267	-0.0351
chr	3979267	3979268	-0.0468
chr	3979268	3979282	-0.0819
chr	3979282	3979287	-0.0585
chr	3979287	3979289	-0.0468
chr	3979289	3979297	-0.0117
chr	3979297	3979298	-0.0234
chr	3979298	3979299	-0.1638
chr	3979299	3979300	-0.2574
chr	3979300	3979308	-0.2691
chr	3979308	3979310	-0.2808
chr	3979310	3979319	-0.2691
chr	3979319	3979320	-0.2106
chr	3979320	3979321	-0.0351
chr	3979321	3979325	-0.0117
chr	3979327	3979328	-0.1287
chr	3979328	3979348	-0.1755
chr	3979348	3979349	-0.1521
chr	3979349	3979355	-0.0117
chr	3979403	3979404	-0.0468
chr	3979404	3979425	-0.0702
chr	3979425	3979430	-0.0117
chr	3979430	3979431	-0.0468
chr	3979431	3979432	-0.1989
chr	3979432	3979433	-0.3276
chr	3979433	3979435	-0.3861
chr	3979435	3979436	-0.4212
chr	3979436	3979453	-0.468
chr	3979453	3979458	-0.0351
chr	3979504	3979527	-0.0117
chr	3979527	3979528	-0.0234
chr	3979528	3979544	-0.0117
chr	3979544	3979546	-0.0234
chr	3979546	3979547	-0.0351
chr	3979547	3979550	-0.0585
chr	3979550	3979551	-0.0468
chr	3979551	3979566	-0.0585
chr	3979566	3979567	-0.0468
chr	3979567	3979568	-0.0234
chr	3979592	3979595	-0.0234
chr	3979595	3979597	-0.0351
chr	3979597	3979598	-0.3159
chr	3979598	3979599	-0.7956
chr	3979599	3979600	-0.9945
chr	3979600	3979601	-1.1466
chr	3979601	3979602	-1.2168
chr	3979602	3979614	-1.2519
chr	3979614	3979615	-1.2402
chr	3979615	3979619	-1.2285
chr	3979619	3979620	-1.0881
chr	3979620	3979621	-0.7137
chr	3979697	3979698	-0.0117
chr	3979698	3979699	-0.0234
chr	3979699	3979700	-0.0702
chr	3979700	3979701	-0.0936
chr	3979701	3979702	-0.1053
chr	3979702	3979707	-0.1989
chr	3979707	3979719	-0.2106
chr	3979719	3979721	-0.1989
chr	3979721	3979722	-0.0234
chr	3979722	3979729	-0.0117
chr	3979753	3979771	-0.0234
chr	3979786	3979788	-0.0351
chr	3979788	3979798	-0.0702
chr	3979798	3979807	-0.0936
chr	3979807	3979808	-0.0819
chr	3979808	3979820	-0.0351
chr	3979820	3979830	-0.0117
chr	3979830	3979831	-0.0702
chr	3979831	3979832	-0.0819
chr	3979832	3979847	-0.117
chr	3979847	3979852	-0.1287
chr	3979852	3979854	-0.0117
chr	3979854	3979857	-0.0234
chr	3979857	3979858	-1.2285
chr	3979858	3979859	-1.287
chr	3979859	3979860	-1.4157
chr	3979860	3979861	-1.4274
chr	3979861	3979862	-1.4391
chr	3979862	3979863	-1.4742
chr	3979863	3979876	-1.4859
chr	3979876	3979877	-1.4742
chr	3979877	3979878	-1.4625
chr	3979878	3979879	-1.4508
chr	3979879	3979880	-0.0468
chr	3979880	3979882	-0.0819
chr	3979882	3979883	-0.0936
chr	3979883	3979884	-0.0585
chr	3979884	3979892	-0.0702
chr	3979892	3979893	-0.0936
chr	3979893	3979897	-0.117
chr	3979897	3979898	-0.1404
chr	3979898	3979900	-0.1521
chr	3979900	3979901	-0.1638
chr	3979901	3979902	-0.2223
chr	3979902	3979903	-0.4329
chr	3979903	3979904	-0.4914
chr	3979904	3979905	-0.7488
chr	3979905	3979906	-0.8307
chr	3979906	3979907	-0.8541
chr	3979907	3979909	-0.8658
chr	3979909	3979913	-0.8424
chr	3979913	3979914	-0.8307
chr	3979914	3979922	-0.819
chr	3979922	3979923	-0.8073
chr	3979923	3979924	-0.5031
chr	3979924	3979925	-0.2691
chr	3979925	3979926	-0.0234
chr	3979926	3979927	-0.0117
chr	3979961	3979962	-0.0351
chr	3979962	3979963	-0.0468
chr	3979963	3979964	-0.0702
chr	3979964	3979969	-0.0936
chr	3979969	3979970	-0.1053
chr	3979970	3979975	-0.117
chr	3979975	3979984	-0.1287
chr	3979984	3979990	-0.0702
chr	3979990	3979991	-0.0234
chr	3979991	3979992	-0.0819
chr	3979992	3979993	-0.1287
chr	3979993	3979994	-0.1521
chr	3979994	3979995	-0.5967
chr	3979995	3979996	-0.6318
chr	3979996	3979997	-0.9711
chr	3979997	3980001	-0.9945
chr	3980001	3980002	-1.0062
chr	3980002	3980008	-1.0179
chr	3980008	3980009	-1.053
chr	3980009	3980011	-1.0647
chr	3980011	3980012	-1.0881
chr	3980012	3980014	-1.053
chr	3980014	3980015	-1.0647
chr	3980015	3980016	-1.0413
chr	3980016	3980017	-0.6552
chr	3980017	3980018	-0.5967
chr	3980018	3980019	-0.5499
chr	3980019	3980032	-0.3744
chr	3980032	3980037	-0.3276
chr	3980037	3980038	-0.3159
chr	3980038	3980039	-0.2457
chr	3980043	3980050	-0.0117
chr	3980050	3980051	-0.0468
chr	3980051	3980053	-0.0819
chr	3980053	3980064	-0.0936
chr	3980064	3980070	-0.0819
chr	3980070	3980073	-0.0936
chr	3980073	3980075	-0.0351
chr	3980075	3980080	-0.0234
chr	3980080	3980083	-0.0468
chr	3980083	3980086	-0.0585
chr	3980086	3980087	-0.0702
chr	3980087	3980088	-0.4797
chr	3980088	3980090	-0.5031
chr	3980090	3980097	-0.5265
chr	3980097	3980101	-0.4914
chr	3980101	3980102	-0.5031
chr	3980102	3980104	-0.4914
chr	3980104	3980105	-0.5148
chr	3980105	3980106	-0.5031
chr	3980106	3980108	-0.5148
chr	3980108	3980109	-0.5382
chr	3980109	3980110	-0.1053
chr	3980110	3980112	-0.3627
chr	3980112	3980116	-0.3861
chr	3980116	3980125	-0.4095
chr	3980125	3980128	-0.3978
chr	3980128	3980131	-0.3744
chr	3980131	3980132	-0.3159
chr	3980132	3980135	-0.0585
chr	3980135	3980138	-0.0468
chr	3980138	3980150	-0.0351
chr	3980150	3980154	-0.0234
chr	3980215	3980217	-0.0234
chr	3980217	3980219	-0.1404
chr	3980219	3980221	-0.1638
chr	3980221	3980239	-0.1755
chr	3980239	3980242	-0.0468
chr	3980349	3980350	-0.0234
chr	3980350	3980370	-0.0351
chr	3980370	3980371	-0.0117
chr	3980402	3980421	-0.0117
chr	3980451	3980472	-0.0117
chr	3980476	3980477	-0.0117
chr	3980477	3980483	-0.0234
chr	3980483	3980485	-0.0351
chr	3980485	3980487	-0.0468
chr	3980487	3980496	-0.0702
chr	3980496	3980499	-0.0585
chr	3980499	3980504	-0.0468
chr	3980504	3980506	-0.0234
chr	3980506	3980507	-0.0117
chr	3980561	3980579	-0.0117
chr	3980623	3980624	-0.0117
chr	3980624	3980645	-0.0234
chr	3980691	3980692	-0.0117
chr	3980692	3980696	-0.0234
chr	3980696	3980698	-0.0468
chr	3980698	3980706	-0.0585
chr	3980706	3980717	-0.0702
chr	3980717	3980726	-0.0468
chr	3980753	3980754	-0.0234
chr	3980754	3980755	-0.0819
chr	3980755	3980756	-0.1638
chr	3980756	3980757	-0.1755
chr	3980757	3980758	-0.3627
chr	3980758	3980759	-1.1466
chr	3980759	3980760	-1.2168
chr	3980760	3980775	-1.2402
chr	3980775	3980779	-0.8424
chr	3980779	3980780	-0.8307
chr	3980786	3980787	-0.0117
chr	3980787	3980789	-0.0234
chr	3980789	3980791	-0.0585
chr	3980791	3980792	-0.0702
chr	3980792	3980793	-0.0936
chr	3980793	3980795	-0.1521
chr	3980795	3980797	-0.1755
chr	3980797	3980808	-0.1872
chr	3980808	3980810	-0.1638
chr	3980810	3980811	-0.1989
chr	3980811	3980812	-0.1872
chr	3980812	3980813	-0.2457
chr	3980813	3980814	-0.6903
chr	3980814	3980815	-0.702
chr	3980815	3980816	-0.7488
chr	3980816	3980817	-0.7605
chr	3980817	3980818	-0.8307
chr	3980818	3980827	-0.8073
chr	3980827	3980832	-0.7956
chr	3980832	3980834	-0.7839
chr	3980834	3980835	-0.1872
chr	3980835	3980836	-0.0351
chr	3980836	3980837	-0.0234
chr	3980837	3980856	-0.0117
chr	3980880	3980906	-0.0117
chr	3980960	3980961	-0.0117
chr	3980961	3980962	-0.0585
chr	3980962	3980963	-0.117
chr	3980963	3980983	-0.1287
chr	3981074	3981082	-0.0117
chr	3981082	3981094	-0.0234
chr	3981094	3981098	-0.0117
chr	3981107	3981109	-0.0351
chr	3981109	3981111	-0.0468
chr	3981111	3981112	-0.0585
chr	3981112	3981114	-0.0702
chr	3981114	3981128	-0.0819
chr	3981128	3981134	-0.0702
chr	3981267	3981284	-0.0117
chr	3981296	3981297	-0.0117
chr	3981297	3981318	-0.0351
chr	3981353	3981379	-0.0117
chr	3981404	3981406	-0.0117
chr	3981406	3981407	-0.0351
chr	3981407	3981408	-0.0585
chr	3981408	3981425	-0.0702
chr	3981425	3981427	-0.0819
chr	3981427	3981429	-0.0234
chr	3981429	3981435	-0.0351
chr	3981435	3981444	-0.0468
chr	3981444	3981447	-0.0585
chr	3981447	3981449	-0.0468
chr	3981449	3981452	-0.0351
chr	3981452	3981461	-0.0117
chr	3981499	3981520	-0.0117
chr	3981539	3981542	-0.0117
chr	3981542	3981558	-0.0351
chr	3981558	3981563	-0.0234
chr	3981576	3981579	-0.0117
chr	3981579	3981582	-0.0819
chr	3981582	3981600	-0.0936
chr	3981600	3981603	-0.0234
chr	3981603	3981626	-0.0117
chr	3981641	3981662	-0.0117
chr	3981662	3981682	-0.0234
chr	3981783	3981806	-0.0117
chr	3981810	3981811	-0.0117
chr	3981811	3981812	-0.3159
chr	3981812	3981821	-0.351
chr	3981821	3981822	-0.3744
chr	3981822	3981823	-0.3978
chr	3981823	3981833	-0.4446
chr	3981833	3981842	-0.0936
chr	3981842	3981843	-0.0117
chr	3981843	3981844	-0.0234
chr	3981844	3981864	-0.0117
chr	3981890	3981907	-0.0117
chr	3981967	3981976	-0.0117
chr	3981976	3981977	-0.0351
chr	3981977	3981978	-0.0819
chr	3981978	3981979	-0.1053
chr	3981979	3981980	-0.117
chr	3981980	3981981	-0.1521
chr	3981981	3981987	-0.1638
chr	3981987	3981997	-0.1755
chr	3981997	3981998	-0.117
chr	3981998	3981999	-0.1053
chr	3981999	3982003	-0.0819
chr	3982003	3982010	-0.0117
chr	3982027	3982049	-0.0117
chr	3982049	3982050	-0.0351
chr	3982050	3982052	-0.3627
chr	3982052	3982054	-0.3744
chr	3982054	3982068	-0.3861
chr	3982068	3982072	-0.3744
chr	3982072	3982075	-0.0117
chr	3982081	3982083	-0.0117
chr	3982083	3982084	-0.0234
chr	3982084	3982086	-0.0468
chr	3982086	3982087	-0.2106
chr	3982087	3982088	-0.234
chr	3982088	3982089	-0.9828
chr	3982089	3982090	-1.053
chr	3982090	3982092	-1.1583
chr	3982092	3982093	-1.17
chr	3982093	3982106	-1.1817
chr	3982106	3982108	-1.1934
chr	3982108	3982109	-0.9243
chr	3982109	3982110	-0.936
chr	3982110	3982111	-0.1989
chr	3982111	3982131	-0.2106
chr	3982234	3982235	-0.0117
chr	3982235	3982255	-0.0234
chr	3982255	3982262	-0.0117
chr	3982304	3982323	-0.0117
chr	3982323	3982324	-0.0234
chr	3982324	3982328	-0.0585
chr	3982328	3982329	-0.0819
chr	3982329	3982330	-0.1287
chr	3982330	3982333	-0.1638
chr	3982333	3982339	-0.1872
chr	3982339	3982344	-0.1755
chr	3982344	3982349	-0.1872
chr	3982349	3982350	-0.1755
chr	3982350	3982351	-0.0585
chr	3982351	3982354	-0.0468
chr	3982354	3982355	-0.0351
chr	3982355	3982358	-0.0117
chr	3982358	3982365	-0.0234
chr	3982365	3982379	-0.0117
chr	3982386	3982387	-0.117
chr	3982387	3982388	-0.1287
chr	3982388	3982407	-0.1404
chr	3982407	3982408	-0.1287
chr	3982408	3982409	-0.0234
chr	3982444	3982462	-0.0117
chr	3982463	3982470	-0.0117
chr	3982470	3982471	-0.0234
chr	3982471	3982481	-0.0351
chr	3982481	3982493	-0.0234
chr	3982494	3982513	-0.0117
chr	3982542	3982543	-0.0702
chr	3982543	3982544	-0.1404
chr	3982544	3982564	-0.1521
chr	3982564	3982565	-0.0585
chr	3982626	3982648	-0.0117
chr	3982652	3982653	-0.0234
chr	3982653	3982655	-0.0351
chr	3982655	3982673	-0.0468
chr	3982673	3982675	-0.0351
chr	3982675	3982677	-0.0117
chr	3982708	3982730	-0.0117
chr	3982866	3982882	-0.0117
chr	3982933	3982954	-0.0117
chr	3983040	3983041	-0.0117
chr	3983041	3983043	-0.0351
chr	3983043	3983045	-0.0468
chr	3983045	3983046	-0.3276
chr	3983046	3983062	-0.3393
chr	3983062	3983064	-0.3159
chr	3983064	3983066	-0.3861
chr	3983066	3983067	-0.4212
chr	3983067	3983068	-0.1287
chr	3983068	3983089	-0.1404
chr	3983260	3983267	-0.0117
chr	3983267	3983281	-0.0234
chr	3983281	3983302	-0.0117
chr	3983326	3983348	-0.0234
chr	3983504	3983509	-0.0234
chr	3983509	3983526	-0.0468
chr	3983526	3983530	-0.0234
chr	3983591	3983594	-0.0117
chr	3983594	3983595	-0.0234
chr	3983595	3983596	-0.0351
chr	3983596	3983618	-0.0585
chr	3983660	3983662	-0.0117
chr	3983662	3983664	-0.0234
chr	3983664	3983681	-0.0351
chr	3983681	3983683	-0.0117
chr	3983699	3983700	-0.0234
chr	3983700	3983704	-0.0468
chr	3983704	3983719	-0.0585
chr	3983719	3983720	-0.0468
chr	3983720	3983722	-0.0234
chr	3983722	3983727	-0.0117
chr	3983727	3983728	-0.0234
chr	3983728	3983729	-0.0351
chr	3983729	3983731	-0.0468
chr	3983731	3983734	-0.0702
chr	3983734	3983735	-0.1053
chr	3983735	3983746	-0.117
chr	3983746	3983753	-0.0936
chr	3983753	3983756	-0.0702
chr	3983756	3983757	-0.0234
chr	3983823	3983825	-0.0117
chr	3983825	3983826	-0.0351
chr	3983826	3983827	-0.0468
chr	3983827	3983844	-0.0585
chr	3983844	3983846	-0.0468
chr	3983846	3983847	-0.0117
chr	3983921	3983922	-0.0117
chr	3983922	3983924	-0.0819
chr	3983924	3983925	-0.1287
chr	3983925	3983926	-0.1755
chr	3983926	3983927	-0.1872
chr	3983927	3983928	-0.1989
chr	3983928	3983929	-0.2223
chr	3983929	3983943	-0.234
chr	3983943	3983944	-0.117
chr	3983944	3983945	-0.0702
chr	3983945	3983948	-0.0819
chr	3983948	3983950	-0.0702
chr	3983950	3983966	-0.0819
chr	3983966	3983971	-0.0702
chr	3983971	3983974	-0.0351
chr	3983974	3983977	-0.234
chr	3983977	3983987	-0.2574
chr	3983987	3983993	-0.234
chr	3983993	3983996	-0.2223
chr	3983996	3984000	-0.0117
chr	3984066	3984086	-0.9711
chr	3984182	3984185	-0.0117
chr	3984185	3984186	-0.0234
chr	3984186	3984187	-0.0468
chr	3984187	3984188	-1.3338
chr	3984188	3984189	-1.9305
chr	3984189	3984190	-2.4453
chr	3984190	3984191	-2.4687
chr	3984191	3984192	-2.4921
chr	3984192	3984206	-2.5272
chr	3984206	3984208	-2.5155
chr	3984208	3984209	-0.5031
chr	3984209	3984213	-0.0585
chr	3984213	3984215	-0.0117
chr	3984327	3984344	-0.0234
chr	3984464	3984483	-0.0117
chr	3984484	3984503	-0.0117
chr	3984503	3984522	-0.0234
chr	3984522	3984523	-0.0117
chr	3984523	3984524	-0.0468
chr	3984524	3984526	-0.0936
chr	3984526	3984527	-0.1053
chr	3984527	3984543	-0.117
chr	3984543	3984545	-0.1053
chr	3984556	3984558	-0.0234
chr	3984558	3984560	-0.0585
chr	3984560	3984566	-0.0702
chr	3984566	3984567	-0.0936
chr	3984567	3984576	-0.1053
chr	3984576	3984577	-0.0819
chr	3984577	3984584	-0.0585
chr	3984584	3984587	-0.0351
chr	3984587	3984588	-0.0117
chr	3984634	3984652	-0.0351
chr	3984654	3984660	-0.0936
chr	3984660	3984662	-0.1053
chr	3984662	3984663	-0.117
chr	3984663	3984664	-0.1287
chr	3984664	3984666	-0.1638
chr	3984666	3984667	-0.1872
chr	3984667	3984668	-0.2106
chr	3984668	3984669	-0.3744
chr	3984669	3984670	-0.6201
chr	3984670	3984671	-0.6552
chr	3984671	3984672	-0.5733
chr	3984672	3984673	-0.585
chr	3984673	3984674	-0.5967
chr	3984674	3984679	-0.6201
chr	3984679	3984680	-0.6318
chr	3984680	3984681	-0.6903
chr	3984681	3984682	-0.7605
chr	3984682	3984684	-1.0179
chr	3984684	3984685	-1.0647
chr	3984685	3984686	-1.0764
chr	3984686	3984687	-1.0881
chr	3984687	3984688	-1.0998
chr	3984688	3984689	-1.1817
chr	3984689	3984690	-1.2051
chr	3984690	3984692	-0.7254
chr	3984692	3984693	-0.702
chr	3984693	3984694	-0.6903
chr	3984694	3984700	-0.702
chr	3984700	3984701	-0.6552
chr	3984701	3984702	-0.6435
chr	3984702	3984703	-0.6318
chr	3984703	3984704	-0.3159
chr	3984704	3984705	-0.2925
chr	3984705	3984706	-0.3042
chr	3984706	3984707	-0.3159
chr	3984707	3984708	-0.351
chr	3984708	3984709	-0.2808
chr	3984709	3984710	-0.2691
chr	3984710	3984711	-0.1287
chr	3984711	3984712	-0.0702
chr	3984712	3984725	-0.0585
chr	3984745	3984765	-0.0117
chr	3984765	3984767	-0.0351
chr	3984767	3984768	-0.0234
chr	3984768	3984769	-0.0351
chr	3984769	3984782	-0.0468
chr	3984782	3984784	-0.0585
chr	3984784	3984785	-0.3276
chr	3984785	3984786	-0.3627
chr	3984786	3984787	-0.3861
chr	3984787	3984789	-0.3744
chr	3984789	3984790	-0.3627
chr	3984790	3984791	-0.4329
chr	3984791	3984792	-0.4563
chr	3984792	3984793	-0.4914
chr	3984793	3984794	-0.5733
chr	3984794	3984795	-0.5967
chr	3984795	3984796	-0.6318
chr	3984796	3984801	-0.7254
chr	3984801	3984805	-0.7371
chr	3984805	3984806	-0.7254
chr	3984806	3984807	-0.4095
chr	3984807	3984812	-0.3978
chr	3984812	3984815	-0.2925
chr	3984815	3984817	-0.3042
chr	3984817	3984818	-0.2223
chr	3984818	3984819	-0.0819
chr	3984819	3984820	-0.1287
chr	3984820	3984821	-0.1521
chr	3984821	3984828	-0.351
chr	3984828	3984833	-0.3393
chr	3984833	3984834	-0.3276
chr	3984834	3984837	-0.3393
chr	3984837	3984839	-0.3159
chr	3984839	3984840	-0.3276
chr	3984840	3984842	-0.0819
chr	3984842	3984847	-0.0585
chr	3984847	3984849	-0.0702
chr	3984849	3984850	-0.0819
chr	3984850	3984851	-0.0936
chr	3984851	3984852	-0.9126
chr	3984852	3984853	-0.9594
chr	3984853	3984855	-1.0179
chr	3984855	3984856	-1.0413
chr	3984856	3984857	-1.0998
chr	3984857	3984859	-1.1115
chr	3984859	3984860	-1.1466
chr	3984860	3984867	-1.0881
chr	3984867	3984872	-1.1232
chr	3984872	3984873	-0.3861
chr	3984873	3984874	-0.1287
chr	3984874	3984877	-0.1404
chr	3984877	3984880	-0.0702
chr	3984880	3984881	-0.0468
chr	3984881	3984883	-0.0585
chr	3984883	3984888	-0.0702
chr	3984888	3984890	-0.0468
chr	3984890	3984891	-0.2106
chr	3984891	3984892	-0.3276
chr	3984892	3984893	-0.3978
chr	3984893	3984895	-0.4329
chr	3984895	3984909	-0.4212
chr	3984909	3984910	-0.3159
chr	3984910	3984911	-0.3276
chr	3984911	3984912	-0.3159
chr	3984912	3984913	-0.0468
chr	3984913	3984935	-0.0234
chr	3984941	3984942	-0.0819
chr	3984942	3984943	-0.9828
chr	3984943	3984944	-1.2519
chr	3984944	3984945	-1.2636
chr	3984945	3984946	-1.2753
chr	3984946	3984961	-1.287
chr	3984961	3984962	-1.2636
chr	3984962	3984963	-1.2285
chr	3984963	3984964	-0.3627
chr	3984964	3984965	-0.0117
chr	3984991	3984993	-0.0234
chr	3984993	3984994	-0.0351
chr	3984994	3984997	-0.0468
chr	3984997	3985002	-0.0936
chr	3985002	3985009	-0.1053
chr	3985009	3985014	-0.1989
chr	3985014	3985019	-0.1638
chr	3985019	3985024	-0.1404
chr	3985024	3985030	-0.1287
chr	3985030	3985033	-0.1053
chr	3985033	3985046	-0.0234
chr	3985060	3985082	-0.0117
chr	3985086	3985087	-0.0117
chr	3985087	3985097	-0.0234
chr	3985097	3985108	-0.0351
chr	3985108	3985118	-0.0117
chr	3985142	3985159	-0.0117
chr	3985159	3985161	-0.0234
chr	3985161	3985165	-0.0351
chr	3985165	3985171	-0.0234
chr	3985171	3985172	-0.0351
chr	3985172	3985173	-0.0468
chr	3985173	3985174	-0.0702
chr	3985174	3985176	-0.1521
chr	3985176	3985178	-0.1638
chr	3985178	3985181	-0.1755
chr	3985181	3985182	-0.1521
chr	3985182	3985190	-0.1755
chr	3985190	3985195	-0.1638
chr	3985195	3985197	-0.1053
chr	3985197	3985202	-0.0351
chr	3985202	3985203	-0.0234
chr	3985203	3985204	-0.0351
chr	3985204	3985230	-0.0117
chr	3985280	3985285	-0.0117
chr	3985285	3985287	-0.0351
chr	3985287	3985289	-0.0468
chr	3985289	3985290	-0.0585
chr	3985290	3985292	-0.0702
chr	3985292	3985295	-0.0936
chr	3985295	3985296	-0.1053
chr	3985296	3985300	-0.117
chr	3985300	3985301	-0.1287
chr	3985301	3985303	-0.1521
chr	3985303	3985307	-0.1404
chr	3985307	3985308	-0.1053
chr	3985308	3985310	-0.1755
chr	3985310	3985311	-0.6669
chr	3985311	3985317	-0.702
chr	3985317	3985322	-0.6786
chr	3985322	3985324	-0.6435
chr	3985324	3985328	-0.6552
chr	3985328	3985331	-0.6435
chr	3985331	3985333	-0.6201
chr	3985333	3985335	-0.0234
chr	3985335	3985336	-0.0585
chr	3985336	3985337	-0.117
chr	3985337	3985338	-0.1755
chr	3985338	3985339	-0.1872
chr	3985339	3985340	-0.3978
chr	3985340	3985341	-1.0413
chr	3985341	3985342	-1.1232
chr	3985342	3985343	-1.3338
chr	3985343	3985344	-1.638
chr	3985344	3985345	-2.0592
chr	3985345	3985346	-2.1177
chr	3985346	3985347	-2.3517
chr	3985347	3985352	-2.3751
chr	3985352	3985354	-2.3634
chr	3985354	3985356	-2.3517
chr	3985356	3985361	-2.34
chr	3985361	3985362	-1.4157
chr	3985362	3985363	-1.404
chr	3985363	3985364	-1.2636
chr	3985364	3985365	-0.1521
chr	3985365	3985366	-0.0117
chr	3985375	3985376	-0.0351
chr	3985376	3985380	-0.0585
chr	3985380	3985397	-0.0819
chr	3985397	3985399	-0.0234
chr	3985399	3985400	-0.0351
chr	3985400	3985401	-0.0702
chr	3985401	3985402	-0.0819
chr	3985402	3985403	-0.1872
chr	3985403	3985404	-0.4095
chr	3985404	3985405	-0.4446
chr	3985405	3985406	-0.5148
chr	3985406	3985408	-0.936
chr	3985408	3985414	-0.9594
chr	3985414	3985416	-0.9711
chr	3985416	3985417	-0.9945
chr	3985417	3985418	-3.744
chr	3985418	3985419	-4.0833
chr	3985419	3985421	-4.1418
chr	3985421	3985422	-4.1652
chr	3985422	3985423	-4.1301
chr	3985423	3985424	-3.9663
chr	3985424	3985425	-3.9546
chr	3985425	3985427	-3.9429
chr	3985427	3985428	-3.4398
chr	3985428	3985429	-3.4164
chr	3985429	3985436	-3.3228
chr	3985436	3985437	-3.3345
chr	3985437	3985438	-3.2058
chr	3985438	3985439	-3.1122
chr	3985439	3985440	-0.1053
chr	3985440	3985442	-0.117
chr	3985442	3985443	-0.1287
chr	3985443	3985444	-0.3042
chr	3985444	3985445	-0.702
chr	3985445	3985446	-0.7605
chr	3985446	3985447	-0.7839
chr	3985447	3985448	-0.7956
chr	3985448	3985449	-0.8541
chr	3985449	3985450	-0.9243
chr	3985450	3985451	-0.9126
chr	3985451	3985453	-0.9243
chr	3985453	3985454	-0.936
chr	3985454	3985458	-0.9243
chr	3985458	3985459	-0.936
chr	3985459	3985460	-0.9243
chr	3985460	3985461	-0.936
chr	3985461	3985462	-0.8892
chr	3985462	3985464	-0.9009
chr	3985464	3985466	-0.8892
chr	3985466	3985467	-0.3042
chr	3985467	3985469	-0.2808
chr	3985469	3985470	-0.1521
chr	3985470	3985471	-0.1053
chr	3985471	3985475	-0.0819
chr	3985475	3985480	-0.0585
chr	3985480	3985481	-0.0351
chr	3985481	3985482	-0.0585
chr	3985482	3985483	-0.1404
chr	3985483	3985484	-0.1521
chr	3985484	3985486	-0.2106
chr	3985486	3985488	-0.234
chr	3985488	3985503	-0.2574
chr	3985503	3985504	-0.234
chr	3985504	3985505	-0.1989
chr	3985505	3985507	-0.0234
chr	3985508	3985512	-0.0117
chr	3985512	3985514	-0.0234
chr	3985514	3985516	-0.0702
chr	3985516	3985519	-0.1521
chr	3985519	3985525	-0.2106
chr	3985525	3985535	-0.2223
chr	3985535	3985538	-0.1638
chr	3985538	3985540	-0.1053
chr	3985540	3985544	-0.0117
chr	3985595	3985601	-0.0117
chr	3985601	3985603	-0.0234
chr	3985603	3985604	-0.1755
chr	3985604	3985606	-0.2925
chr	3985606	3985616	-0.3042
chr	3985616	3985625	-0.2925
chr	3985625	3985626	-0.2457
chr	3985641	3985643	-0.0234
chr	3985643	3985644	-0.0351
chr	3985644	3985645	-0.1989
chr	3985645	3985646	-0.2808
chr	3985646	3985647	-0.3393
chr	3985647	3985648	-0.4563
chr	3985648	3985649	-0.6084
chr	3985649	3985650	-0.9477
chr	3985650	3985651	-0.9711
chr	3985651	3985652	-1.3455
chr	3985652	3985653	-1.3923
chr	3985653	3985663	-1.4742
chr	3985663	3985669	-1.4391
chr	3985669	3985672	-0.3276
chr	3985672	3985673	-0.2106
chr	3985673	3985675	-0.0234
chr	3985687	3985689	-0.0234
chr	3985689	3985690	-0.0702
chr	3985690	3985699	-0.0819
chr	3985699	3985702	-0.0936
chr	3985702	3985704	-0.1053
chr	3985704	3985705	-0.117
chr	3985705	3985706	-0.1287
chr	3985706	3985708	-0.1404
chr	3985708	3985710	-0.1521
chr	3985710	3985711	-0.1287
chr	3985711	3985712	-0.1404
chr	3985712	3985713	-0.1521
chr	3985713	3985725	-0.1287
chr	3985725	3985726	-0.117
chr	3985726	3985728	-0.0936
chr	3985728	3985729	-0.0468
chr	3985729	3985734	-0.0351
chr	3985755	3985764	-0.0117
chr	3985764	3985767	-0.0234
chr	3985767	3985768	-0.0351
chr	3985768	3985772	-0.0468
chr	3985772	3985774	-0.0702
chr	3985774	3985777	-0.0819
chr	3985777	3985781	-0.0702
chr	3985781	3985784	-0.0585
chr	3985784	3985788	-0.0468
chr	3985788	3985793	-0.0351
chr	3985795	3985815	-0.0117
chr	3985819	3985821	-0.0234
chr	3985821	3985822	-0.0819
chr	3985822	3985823	-0.2223
chr	3985823	3985824	-1.0413
chr	3985824	3985825	-1.7433
chr	3985825	3985827	-1.8954
chr	3985827	3985829	-1.9539
chr	3985829	3985837	-1.9656
chr	3985837	3985841	-1.9773
chr	3985841	3985843	-2.0007
chr	3985843	3985844	-2.0826
chr	3985844	3985845	-1.3104
chr	3985845	3985846	-0.3159
chr	3985846	3985847	-0.3276
chr	3985847	3985849	-0.2691
chr	3985849	3985850	-0.2808
chr	3985850	3985851	-0.3042
chr	3985851	3985852	-0.3276
chr	3985852	3985853	-0.3393
chr	3985853	3985856	-0.3627
chr	3985856	3985857	-0.585
chr	3985857	3985858	-0.936
chr	3985858	3985866	-0.9828
chr	3985866	3985867	-0.7722
chr	3985867	3985871	-0.7605
chr	3985871	3985872	-0.7488
chr	3985872	3985878	-0.6552
chr	3985878	3985879	-0.0117
chr	3985903	3985905	-0.0117
chr	3985905	3985906	-0.0819
chr	3985906	3985908	-0.1053
chr	3985908	3985910	-0.117
chr	3985910	3985913	-0.1404
chr	3985913	3985915	-0.1755
chr	3985915	3985917	-0.234
chr	3985917	3985918	-0.2574
chr	3985918	3985923	-0.2691
chr	3985923	3985929	-0.2808
chr	3985929	3985930	-0.3042
chr	3985930	3985931	-0.2223
chr	3985931	3985932	-0.1755
chr	3985932	3985933	-0.1872
chr	3985933	3985934	-0.4914
chr	3985934	3985936	-0.6669
chr	3985936	3985937	-0.5967
chr	3985937	3985941	-0.6201
chr	3985941	3985942	-0.9009
chr	3985942	3985944	-1.0647
chr	3985944	3985948	-1.2636
chr	3985948	3985950	-1.2753
chr	3985950	3985955	-1.287
chr	3985955	3985956	-1.2168
chr	3985956	3985958	-0.7722
chr	3985958	3985961	-0.7605
chr	3985961	3985962	-0.5733
chr	3985962	3985963	-0.5265
chr	3985963	3985964	-0.2925
chr	3985964	3985965	-0.234
chr	3985965	3985966	-0.2106
chr	3985966	3985967	-0.1521
chr	3985967	3985968	-0.2457
chr	3985968	3985969	-0.3627
chr	3985969	3985970	-0.3276
chr	3985970	3985971	-3.6621
chr	3985971	3985972	-3.9897
chr	3985972	3985974	-4.5279
chr	3985974	3985975	-4.5513
chr	3985975	3985976	-4.5864
chr	3985976	3985977	-4.5747
chr	3985977	3985985	-4.6098
chr	3985985	3985989	-4.5981
chr	3985989	3985990	-4.5864
chr	3985990	3985991	-4.5747
chr	3985991	3985992	-0.2106
chr	3985992	3985996	-0.0351
chr	3985996	3985999	-0.0117
chr	3986008	3986022	-0.0117
chr	3986022	3986029	-0.0234
chr	3986029	3986042	-0.0117
chr	3986087	3986089	-0.0117
chr	3986089	3986103	-0.0234
chr	3986103	3986106	-0.0351
chr	3986106	3986107	-0.0468
chr	3986107	3986111	-0.0351
chr	3986111	3986113	-0.0234
chr	3986113	3986114	-0.0351
chr	3986114	3986115	-0.0702
chr	3986115	3986116	-0.0819
chr	3986116	3986119	-0.117
chr	3986119	3986123	-0.1287
chr	3986123	3986128	-0.117
chr	3986128	3986132	-0.1053
chr	3986132	3986133	-0.1287
chr	3986133	3986135	-0.1404
chr	3986135	3986136	-0.117
chr	3986136	3986137	-0.0936
chr	3986137	3986139	-0.0585
chr	3986139	3986141	-0.0702
chr	3986141	3986143	-0.0819
chr	3986143	3986156	-0.0936
chr	3986156	3986159	-0.1053
chr	3986159	3986161	-0.1287
chr	3986161	3986162	-0.1404
chr	3986162	3986163	-0.1521
chr	3986163	3986175	-0.1287
chr	3986175	3986179	-0.1404
chr	3986179	3986180	-0.0936
chr	3986180	3986183	-0.0351
chr	3986183	3986185	-0.0468
chr	3986185	3986188	-0.0234
chr	3986188	3986189	-0.0468
chr	3986189	3986190	-0.0585
chr	3986190	3986192	-0.0702
chr	3986192	3986193	-0.117
chr	3986193	3986194	-0.1755
chr	3986194	3986195	-0.2106
chr	3986195	3986196	-0.4797
chr	3986196	3986197	-0.7605
chr	3986197	3986198	-0.8073
chr	3986198	3986199	-0.8541
chr	3986199	3986204	-0.8775
chr	3986204	3986211	-0.8658
chr	3986211	3986212	-0.8541
chr	3986212	3986214	-0.8073
chr	3986214	3986215	-0.819
chr	3986215	3986216	-0.3393
chr	3986216	3986217	-0.0936
chr	3986217	3986221	-0.0819
chr	3986221	3986222	-0.0936
chr	3986222	3986223	-0.1053
chr	3986223	3986232	-0.117
chr	3986232	3986236	-0.1053
chr	3986236	3986237	-0.0819
chr	3986237	3986243	-0.0351
chr	3986243	3986244	-0.0234
chr	3986245	3986260	-0.0117
chr	3986260	3986269	-0.0234
chr	3986269	3986272	-0.0117
chr	3986272	3986275	-0.0234
chr	3986275	3986276	-0.0351
chr	3986276	3986279	-0.0468
chr	3986279	3986280	-0.9477
chr	3986280	3986281	-1.2168
chr	3986281	3986282	-1.2987
chr	3986282	3986283	-1.3104
chr	3986283	3986284	-1.3221
chr	3986284	3986291	-1.4391
chr	3986291	3986295	-1.4508
chr	3986295	3986298	-1.4391
chr	3986298	3986300	-1.4157
chr	3986300	3986301	-1.2987
chr	3986301	3986311	-0.0117
chr	3986349	3986350	-0.0117
chr	3986350	3986356	-0.0234
chr	3986356	3986359	-0.0351
chr	3986359	3986368	-0.0468
chr	3986368	3986377	-0.0351
chr	3986377	3986379	-0.0468
chr	3986379	3986394	-0.0117
chr	3986394	3986399	-0.0234
chr	3986399	3986403	-0.0351
chr	3986403	3986404	-0.4446
chr	3986404	3986405	-0.4563
chr	3986405	3986420	-0.468
chr	3986420	3986425	-0.4563
chr	3986425	3986426	-0.0117
chr	3986426	3986439	-0.0351
chr	3986439	3986441	-0.0468
chr	3986441	3986448	-0.0585
chr	3986448	3986464	-0.0234
chr	3986470	3986491	-0.0117
chr	3986564	3986569	-0.0117
chr	3986569	3986570	-0.0351
chr	3986570	3986579	-0.0468
chr	3986579	3986580	-0.0936
chr	3986580	3986590	-0.117
chr	3986590	3986595	-0.0819
chr	3986595	3986598	-0.0702
chr	3986598	3986602	-0.0819
chr	3986602	3986603	-0.0117
chr	3986603	3986618	-0.0702
chr	3986618	3986619	-0.2808
chr	3986619	3986623	-0.2925
chr	3986623	3986624	-0.3042
chr	3986624	3986626	-0.2574
chr	3986626	3986628	-0.2691
chr	3986628	3986630	-0.3159
chr	3986630	3986632	-0.3276
chr	3986632	3986639	-0.3393
chr	3986639	3986640	-0.1287
chr	3986640	3986644	-0.117
chr	3986644	3986646	-0.1053
chr	3986646	3986649	-0.0819
chr	3986649	3986651	-0.0702
chr	3986668	3986672	-0.234
chr	3986672	3986677	-0.2457
chr	3986677	3986680	-0.2574
chr	3986680	3986688	-0.2691
chr	3986688	3986690	-0.2808
chr	3986690	3986694	-0.0468
chr	3986694	3986696	-0.0351
chr	3986696	3986698	-0.0819
chr	3986698	3986700	-0.0702
chr	3986700	3986716	-0.0585
chr	3986716	3986717	-0.0468
chr	3986762	3986783	-0.0117
chr	3986808	3986809	-0.0234
chr	3986809	3986810	-0.1053
chr	3986810	3986825	-0.117
chr	3986825	3986826	-0.1755
chr	3986826	3986827	-0.2574
chr	3986827	3986828	-0.3393
chr	3986828	3986829	-0.5733
chr	3986829	3986830	-0.9126
chr	3986830	3986831	-0.9711
chr	3986831	3986832	-1.0062
chr	3986832	3986849	-1.0647
chr	3986849	3986850	-0.2808
chr	3986850	3986851	-0.1755
chr	3986851	3986857	-0.0351
chr	3986857	3986858	-0.0702
chr	3986858	3986860	-0.0819
chr	3986860	3986861	-0.117
chr	3986861	3986862	-0.1872
chr	3986862	3986863	-0.2574
chr	3986863	3986864	-0.7956
chr	3986864	3986865	-0.819
chr	3986865	3986866	-0.8307
chr	3986866	3986867	-0.8424
chr	3986867	3986869	-0.8541
chr	3986869	3986871	-0.8424
chr	3986871	3986873	-0.8541
chr	3986873	3986874	-0.9243
chr	3986874	3986875	-1.0764
chr	3986875	3986876	-1.2285
chr	3986876	3986882	-1.2519
chr	3986882	3986884	-1.1583
chr	3986884	3986888	-0.4446
chr	3986888	3986894	-0.4329
chr	3986894	3986896	-0.3393
chr	3986910	3986927	-0.0117
chr	3986927	3986928	-0.1521
chr	3986928	3986929	-0.1638
chr	3986929	3986931	-0.1755
chr	3986931	3986932	-0.2106
chr	3986932	3986937	-0.2691
chr	3986937	3986943	-0.2925
chr	3986943	3986948	-0.3042
chr	3986948	3986949	-0.2925
chr	3986949	3986953	-0.1638
chr	3986953	3986954	-0.1755
chr	3986954	3986955	-0.1287
chr	3986955	3986956	-0.5382
chr	3986956	3986957	-1.2636
chr	3986957	3986958	-1.404
chr	3986958	3986959	-1.5678
chr	3986959	3986960	-1.5795
chr	3986960	3986961	-1.5093
chr	3986961	3986962	-1.5327
chr	3986962	3986977	-1.5561
chr	3986977	3986978	-0.4797
chr	3986978	3986982	-0.0819
chr	3986982	3986983	-0.0702
chr	3987011	3987021	-0.0117
chr	3987021	3987022	-0.0936
chr	3987022	3987023	-0.1521
chr	3987023	3987024	-0.2106
chr	3987024	3987025	-0.2925
chr	3987025	3987026	-0.3042
chr	3987026	3987027	-0.3159
chr	3987027	3987028	-0.4446
chr	3987028	3987031	-0.5616
chr	3987031	3987032	-0.6201
chr	3987032	3987033	-0.6318
chr	3987033	3987034	-0.7956
chr	3987034	3987044	-0.7839
chr	3987044	3987047	-0.5616
chr	3987047	3987049	-0.3627
chr	3987049	3987050	-0.3861
chr	3987050	3987051	-0.3744
chr	3987051	3987052	-0.4914
chr	3987052	3987053	-0.3393
chr	3987053	3987054	-0.3744
chr	3987054	3987055	-0.3276
chr	3987055	3987070	-0.3393
chr	3987070	3987071	-0.3159
chr	3987071	3987073	-0.3042
chr	3987073	3987074	-0.2925
chr	3987074	3987075	-0.0234
chr	3987136	3987137	-0.0351
chr	3987137	3987139	-0.0468
chr	3987139	3987140	-1.755
chr	3987140	3987141	-1.9773
chr	3987141	3987147	-2.1879
chr	3987147	3987152	-2.1996
chr	3987152	3987155	-2.223
chr	3987155	3987156	-2.2347
chr	3987156	3987157	-2.3166
chr	3987157	3987158	-2.3283
chr	3987158	3987159	-2.5038
chr	3987159	3987160	-2.5857
chr	3987160	3987161	-2.7378
chr	3987161	3987162	-3.0888
chr	3987162	3987163	-3.2175
chr	3987163	3987164	-3.8961
chr	3987164	3987165	-3.9546
chr	3987165	3987166	-4.1886
chr	3987166	3987167	-4.212
chr	3987167	3987170	-4.2237
chr	3987170	3987173	-4.2354
chr	3987173	3987178	-4.212
chr	3987178	3987179	-4.2237
chr	3987179	3987180	-4.212
chr	3987180	3987181	-3.5802
chr	3987181	3987182	-3.3696
chr	3987182	3987183	-0.9945
chr	3987183	3987185	-0.9828
chr	3987185	3987186	-0.2106
chr	3987186	3987187	-0.1989
chr	3987187	3987194	-0.0117
chr	3987218	3987222	-0.0702
chr	3987222	3987226	-0.0819
chr	3987226	3987230	-0.0936
chr	3987230	3987236	-0.1287
chr	3987236	3987241	-0.1521
chr	3987241	3987247	-0.1404
chr	3987247	3987250	-0.1638
chr	3987250	3987251	-0.1404
chr	3987251	3987252	-0.0819
chr	3987252	3987255	-0.1404
chr	3987255	3987272	-0.1521
chr	3987272	3987274	-0.0468
chr	3987274	3987276	-0.0351
chr	3987276	3987291	-0.0117
chr	3987299	3987300	-0.0117
chr	3987300	3987301	-0.0351
chr	3987301	3987302	-0.1053
chr	3987302	3987304	-0.1638
chr	3987304	3987305	-0.1755
chr	3987305	3987306	-0.234
chr	3987306	3987307	-0.2691
chr	3987307	3987308	-1.9539
chr	3987308	3987309	-2.0709
chr	3987309	3987310	-2.1879
chr	3987310	3987311	-2.3517
chr	3987311	3987312	-5.031
chr	3987312	3987313	-5.3703
chr	3987313	3987314	-5.5458
chr	3987314	3987315	-5.5926
chr	3987315	3987316	-5.6043
chr	3987316	3987317	-5.6394
chr	3987317	3987319	-5.6862
chr	3987319	3987320	-5.733
chr	3987320	3987321	-5.7447
chr	3987321	3987322	-6.2595
chr	3987322	3987323	-6.3063
chr	3987323	3987324	-6.5637
chr	3987324	3987326	-6.5754
chr	3987326	3987328	-6.5871
chr	3987328	3987329	-4.8438
chr	3987329	3987332	-4.4109
chr	3987332	3987333	-4.329
chr	3987333	3987334	-1.0881
chr	3987334	3987337	-1.0998
chr	3987337	3987338	-1.1232
chr	3987338	3987339	-1.0998
chr	3987339	3987340	-1.1115
chr	3987340	3987341	-1.0998
chr	3987341	3987342	-1.1232
chr	3987342	3987343	-1.0881
chr	3987343	3987344	-0.0936
chr	3987344	3987345	-0.1053
chr	3987345	3987355	-0.0936
chr	3987355	3987357	-0.0819
chr	3987357	3987359	-0.0936
chr	3987359	3987360	-0.1053
chr	3987360	3987361	-0.0819
chr	3987361	3987365	-0.0351
chr	3987365	3987380	-0.0234
chr	3987380	3987381	-0.0117
chr	3987384	3987387	-0.0234
chr	3987387	3987388	-0.0702
chr	3987388	3987389	-0.0819
chr	3987389	3987390	-0.1053
chr	3987390	3987391	-0.1287
chr	3987391	3987392	-0.1521
chr	3987392	3987393	-0.234
chr	3987393	3987397	-0.2574
chr	3987397	3987398	-0.3627
chr	3987398	3987402	-0.3744
chr	3987402	3987403	-0.4212
chr	3987403	3987404	-0.4329
chr	3987404	3987409	-0.468
chr	3987409	3987412	-0.4446
chr	3987412	3987413	-0.4095
chr	3987413	3987416	-0.3861
chr	3987416	3987418	-0.3042
chr	3987418	3987419	-0.117
chr	3987419	3987420	-0.1638
chr	3987420	3987425	-0.1755
chr	3987425	3987426	-0.3393
chr	3987426	3987427	-0.351
chr	3987427	3987428	-0.3978
chr	3987428	3987431	-0.3861
chr	3987431	3987432	-0.4329
chr	3987432	3987433	-0.4563
chr	3987433	3987434	-0.5265
chr	3987434	3987436	-0.5616
chr	3987436	3987437	-0.5733
chr	3987437	3987438	-0.585
chr	3987438	3987441	-0.702
chr	3987441	3987444	-0.6318
chr	3987444	3987448	-0.3861
chr	3987448	3987449	-0.3978
chr	3987449	3987452	-0.4212
chr	3987452	3987453	-0.4563
chr	3987453	3987454	-0.6435
chr	3987454	3987455	-0.7254
chr	3987455	3987456	-0.9009
chr	3987456	3987457	-2.9601
chr	3987457	3987458	-3.2058
chr	3987458	3987459	-3.6387
chr	3987459	3987460	-3.6855
chr	3987460	3987461	-4.0716
chr	3987461	3987463	-4.0833
chr	3987463	3987465	-4.095
chr	3987465	3987466	-4.1067
chr	3987466	3987473	-4.1184
chr	3987473	3987474	-4.095
chr	3987474	3987475	-4.0482
chr	3987475	3987476	-3.9546
chr	3987476	3987477	-3.9429
chr	3987477	3987478	-2.2815
chr	3987478	3987480	-1.5795
chr	3987480	3987481	-1.2519
chr	3987481	3987482	-0.6318
chr	3987482	3987483	-0.3042
chr	3987483	3987484	-0.2925
chr	3987484	3987485	-0.1638
chr	3987485	3987486	-0.0468
chr	3987486	3987493	-0.0234
chr	3987513	3987515	-0.0234
chr	3987515	3987517	-0.0702
chr	3987517	3987518	-0.117
chr	3987518	3987519	-0.2691
chr	3987519	3987520	-0.351
chr	3987520	3987521	-0.4446
chr	3987521	3987522	-0.5967
chr	3987522	3987523	-0.7488
chr	3987523	3987524	-0.8073
chr	3987524	3987525	-1.9539
chr	3987525	3987526	-2.0124
chr	3987526	3987527	-2.106
chr	3987527	3987528	-2.691
chr	3987528	3987537	-2.7144
chr	3987537	3987539	-2.7027
chr	3987539	3987540	-2.691
chr	3987540	3987544	-2.6676
chr	3987544	3987545	-2.6208
chr	3987552	3987555	-0.0117
chr	3987555	3987557	-0.0234
chr	3987557	3987559	-0.0585
chr	3987559	3987560	-0.1638
chr	3987560	3987561	-0.2808
chr	3987561	3987562	-0.3627
chr	3987562	3987563	-0.5382
chr	3987563	3987564	-1.0998
chr	3987564	3987565	-1.3572
chr	3987565	3987566	-1.5444
chr	3987566	3987567	-2.3283
chr	3987567	3987568	-2.6325
chr	3987568	3987569	-2.7261
chr	3987569	3987570	-3.1122
chr	3987570	3987571	-3.2877
chr	3987571	3987572	-3.4398
chr	3987572	3987574	-3.5802
chr	3987574	3987575	-3.6036
chr	3987575	3987576	-3.6153
chr	3987576	3987577	-3.7089
chr	3987577	3987578	-3.7206
chr	3987578	3987579	-3.8142
chr	3987579	3987580	-3.861
chr	3987580	3987581	-3.8727
chr	3987581	3987582	-3.7206
chr	3987582	3987584	-3.7089
chr	3987584	3987587	-3.6972
chr	3987587	3987588	-3.6621
chr	3987588	3987589	-1.1349
chr	3987589	3987591	-1.1466
chr	3987591	3987592	-1.1349
chr	3987592	3987593	-1.1232
chr	3987593	3987594	-0.4095
chr	3987594	3987595	-0.4212
chr	3987595	3987596	-0.3861
chr	3987596	3987597	-0.5031
chr	3987597	3987598	-0.6201
chr	3987598	3987599	-0.6318
chr	3987599	3987600	-0.5382
chr	3987600	3987601	-0.4563
chr	3987601	3987602	-1.2636
chr	3987602	3987603	-3.7323
chr	3987603	3987604	-16.4034
chr	3987604	3987605	-16.4268
chr	3987605	3987606	-16.5555
chr	3987606	3987607	-16.5906
chr	3987607	3987609	-16.6842
chr	3987609	3987610	-16.6608
chr	3987610	3987611	-16.6374
chr	3987611	3987613	-16.6257
chr	3987613	3987614	-16.6023
chr	3987614	3987616	-16.6257
chr	3987616	3987617	-16.6374
chr	3987617	3987619	-16.6023
chr	3987619	3987620	-16.5906
chr	3987620	3987621	-16.6023
chr	3987621	3987622	-16.5555
chr	3987622	3987623	-13.8996
chr	3987623	3987624	-10.3896
chr	3987624	3987626	-0.1053
chr	3987626	3987631	-0.1287
chr	3987631	3987636	-0.117
chr	3987636	3987644	-0.1404
chr	3987644	3987645	-0.2691
chr	3987645	3987649	-0.2457
chr	3987649	3987651	-0.2691
chr	3987651	3987652	-0.2574
chr	3987652	3987656	-0.2691
chr	3987656	3987657	-0.3042
chr	3987657	3987659	-0.3159
chr	3987659	3987661	-0.3276
chr	3987661	3987662	-0.351
chr	3987662	3987667	-0.5616
chr	3987667	3987671	-0.5499
chr	3987671	3987676	-0.3276
chr	3987676	3987678	-0.3042
chr	3987678	3987683	-0.2925
chr	3987685	3987691	-0.0117
chr	3987691	3987692	-0.0234
chr	3987692	3987694	-0.0351
chr	3987694	3987696	-0.0702
chr	3987696	3987697	-0.1053
chr	3987697	3987698	-0.117
chr	3987698	3987700	-0.1287
chr	3987700	3987703	-0.1521
chr	3987703	3987707	-0.1638
chr	3987707	3987712	-0.1521
chr	3987712	3987714	-0.1404
chr	3987714	3987715	-0.1287
chr	3987715	3987717	-0.117
chr	3987717	3987719	-0.0819
chr	3987719	3987720	-0.0234
chr	3987733	3987743	-0.0117
chr	3987743	3987752	-0.0234
chr	3987752	3987753	-0.0351
chr	3987753	3987757	-0.0468
chr	3987757	3987758	-0.0585
chr	3987758	3987761	-0.0702
chr	3987761	3987762	-0.1872
chr	3987762	3987763	-0.2808
chr	3987763	3987764	-0.3276
chr	3987764	3987768	-0.3159
chr	3987768	3987769	-0.3042
chr	3987769	3987771	-0.2925
chr	3987771	3987773	-0.3042
chr	3987773	3987774	-0.3627
chr	3987774	3987775	-0.3861
chr	3987775	3987776	-0.5031
chr	3987776	3987777	-0.7137
chr	3987777	3987778	-0.7722
chr	3987778	3987779	-0.7605
chr	3987779	3987780	-0.7722
chr	3987780	3987781	-0.7839
chr	3987781	3987782	-0.7956
chr	3987782	3987783	-0.6903
chr	3987783	3987784	-0.9009
chr	3987784	3987785	-1.521
chr	3987785	3987786	-1.5678
chr	3987786	3987787	-1.7316
chr	3987787	3987788	-1.7433
chr	3987788	3987795	-1.7316
chr	3987795	3987796	-1.7199
chr	3987796	3987798	-1.5561
chr	3987798	3987803	-1.2636
chr	3987803	3987804	-1.2519
chr	3987804	3987805	-1.1115
chr	3987805	3987806	-0.2223
chr	3987806	3987807	-0.234
chr	3987807	3987808	-0.2106
chr	3987808	3987809	-0.1638
chr	3987809	3987810	-0.1404
chr	3987810	3987811	-0.2223
chr	3987811	3987812	-0.2106
chr	3987812	3987813	-0.4563
chr	3987813	3987814	-0.4797
chr	3987814	3987815	-0.5031
chr	3987815	3987816	-0.5382
chr	3987816	3987817	-0.6201
chr	3987817	3987818	-0.8073
chr	3987818	3987819	-0.8775
chr	3987819	3987820	-0.9243
chr	3987820	3987821	-0.936
chr	3987821	3987822	-1.0647
chr	3987822	3987823	-1.17
chr	3987823	3987826	-1.2051
chr	3987826	3987827	-1.2285
chr	3987827	3987828	-1.2051
chr	3987828	3987829	-1.2168
chr	3987829	3987831	-1.2051
chr	3987831	3987835	-1.1934
chr	3987835	3987836	-1.2168
chr	3987836	3987837	-0.819
chr	3987837	3987838	-0.8775
chr	3987838	3987839	-0.4914
chr	3987839	3987840	-0.5382
chr	3987840	3987841	-0.8658
chr	3987841	3987842	-3.5568
chr	3987842	3987843	-4.6683
chr	3987843	3987845	-5.0778
chr	3987845	3987846	-5.1714
chr	3987846	3987847	-5.3352
chr	3987847	3987849	-5.6979
chr	3987849	3987850	-5.7096
chr	3987850	3987853	-5.7213
chr	3987853	3987858	-5.7564
chr	3987858	3987859	-5.6511
chr	3987859	3987860	-5.6394
chr	3987860	3987863	-5.6277
chr	3987863	3987864	-0.351
chr	3987864	3987868	-0.0702
chr	3987868	3987869	-0.0585
chr	3987869	3987871	-0.0702
chr	3987871	3987872	-0.0585
chr	3987872	3987875	-0.0468
chr	3987875	3987877	-0.0234
chr	3987877	3987878	-0.7137
chr	3987878	3987879	-0.7839
chr	3987879	3987880	-0.7956
chr	3987880	3987882	-0.8073
chr	3987882	3987885	-0.8307
chr	3987885	3987886	-0.8424
chr	3987886	3987887	-0.819
chr	3987887	3987897	-0.8307
chr	3987897	3987899	-0.819
chr	3987899	3987900	-0.8073
chr	3987900	3987902	-0.1521
chr	3987902	3987904	-0.0351
chr	3987904	3987911	-0.0117
chr	3987911	3987912	-0.0234
chr	3987912	3987914	-0.0351
chr	3987914	3987933	-0.0468
chr	3987933	3987934	-0.0585
chr	3987934	3987935	-0.0468
chr	3987935	3987938	-2.5272
chr	3987938	3987942	-2.5038
chr	3987942	3987946	-2.5155
chr	3987946	3987947	-2.5038
chr	3987947	3987950	-2.7378
chr	3987950	3987954	-2.7495
chr	3987954	3987956	-2.7846
chr	3987956	3987957	-0.2925
chr	3987957	3987959	-0.2808
chr	3987959	3987968	-0.2691
chr	3987968	3987969	-0.0819
chr	3987969	3987971	-0.0585
chr	3987971	3987981	-0.0234
chr	3987981	3987993	-0.0351
chr	3987993	3987999	-0.0117
chr	3987999	3988000	-0.0234
chr	3988000	3988001	-0.0936
chr	3988001	3988002	-0.1872
chr	3988002	3988003	-0.3744
chr	3988003	3988004	-0.6552
chr	3988004	3988006	-0.7254
chr	3988006	3988007	-0.7371
chr	3988007	3988011	-0.7488
chr	3988011	3988019	-0.7839
chr	3988019	3988021	-0.7722
chr	3988021	3988022	-0.7605
chr	3988022	3988023	-0.6903
chr	3988023	3988028	-0.0351
chr	3988028	3988029	-0.0468
chr	3988029	3988030	-0.0702
chr	3988030	3988031	-0.8541
chr	3988031	3988032	-1.1115
chr	3988032	3988033	-1.2402
chr	3988033	3988034	-1.2285
chr	3988034	3988043	-1.2519
chr	3988043	3988049	-1.2636
chr	3988049	3988050	-1.2519
chr	3988050	3988051	-1.1934
chr	3988051	3988052	-1.17
chr	3988052	3988054	-0.2457
chr	3988054	3988055	-0.1755
chr	3988055	3988059	-0.1872
chr	3988059	3988060	-0.1755
chr	3988060	3988071	-0.1404
chr	3988071	3988074	-0.1053
chr	3988074	3988079	-0.0234
chr	3988079	3988085	-0.0468
chr	3988085	3988086	-0.0585
chr	3988086	3988087	-0.117
chr	3988087	3988093	-0.1521
chr	3988093	3988094	-0.1755
chr	3988094	3988095	-0.1872
chr	3988095	3988096	-0.2106
chr	3988096	3988097	-0.234
chr	3988097	3988099	-0.2223
chr	3988099	3988100	-0.585
chr	3988100	3988101	-0.6552
chr	3988101	3988102	-0.6318
chr	3988102	3988107	-0.6903
chr	3988107	3988108	-0.6552
chr	3988108	3988109	-0.585
chr	3988109	3988110	-0.5967
chr	3988110	3988111	-0.6084
chr	3988111	3988120	-0.6201
chr	3988120	3988121	-0.2574
chr	3988121	3988122	-0.234
chr	3988122	3988123	-3.3696
chr	3988123	3988124	-3.6738
chr	3988124	3988126	-4.6332
chr	3988126	3988127	-4.7034
chr	3988127	3988128	-4.7619
chr	3988128	3988129	-4.8087
chr	3988129	3988131	-4.8204
chr	3988131	3988132	-4.8087
chr	3988132	3988139	-4.8204
chr	3988139	3988142	-4.8087
chr	3988142	3988143	-4.8204
chr	3988143	3988144	-4.7736
chr	3988144	3988146	-0.1053
chr	3988146	3988147	-0.117
chr	3988147	3988149	-0.1287
chr	3988149	3988151	-0.117
chr	3988151	3988153	-0.0936
chr	3988153	3988157	-0.1053
chr	3988157	3988158	-0.1287
chr	3988158	3988159	-0.1404
chr	3988159	3988163	-0.1755
chr	3988163	3988164	-0.1638
chr	3988164	3988166	-0.1755
chr	3988166	3988171	-0.117
chr	3988171	3988176	-0.1053
chr	3988176	3988177	-0.0819
chr	3988177	3988178	-0.1053
chr	3988178	3988179	-0.0819
chr	3988179	3988180	-0.0585
chr	3988180	3988181	-0.0819
chr	3988181	3988182	-0.0936
chr	3988182	3988183	-0.1053
chr	3988183	3988199	-0.0936
chr	3988199	3988210	-0.0117
chr	3988210	3988220	-0.0234
chr	3988220	3988221	-0.0702
chr	3988221	3988222	-0.6903
chr	3988222	3988223	-0.7605
chr	3988223	3988224	-2.457
chr	3988224	3988225	-2.6442
chr	3988225	3988226	-2.8197
chr	3988226	3988227	-2.8314
chr	3988227	3988228	-2.9133
chr	3988228	3988240	-2.925
chr	3988240	3988241	-2.9133
chr	3988241	3988243	-2.9016
chr	3988243	3988244	-2.8899
chr	3988244	3988249	-0.0351
chr	3988249	3988256	-0.0117
chr	3988259	3988260	-0.0117
chr	3988260	3988261	-0.0351
chr	3988261	3988262	-0.0702
chr	3988262	3988263	-1.7667
chr	3988263	3988264	-2.0943
chr	3988264	3988265	-2.4453
chr	3988265	3988266	-2.4687
chr	3988266	3988267	-2.4804
chr	3988267	3988268	-2.5038
chr	3988268	3988280	-2.5389
chr	3988280	3988283	-2.5506
chr	3988283	3988284	-2.4219
chr	3988284	3988285	-0.1521
chr	3988285	3988287	-0.0585
chr	3988287	3988290	-0.0468
chr	3988290	3988296	-0.0234
chr	3988296	3988298	-0.0117
chr	3988304	3988310	-0.0117
chr	3988310	3988311	-0.0351
chr	3988311	3988312	-0.0468
chr	3988312	3988313	-0.1053
chr	3988313	3988315	-0.1521
chr	3988315	3988317	-0.1755
chr	3988317	3988318	-0.1872
chr	3988318	3988321	-0.2457
chr	3988321	3988322	-0.2925
chr	3988322	3988323	-0.4095
chr	3988323	3988324	-1.2168
chr	3988324	3988325	-1.2519
chr	3988325	3988326	-1.4625
chr	3988326	3988327	-1.4742
chr	3988327	3988328	-1.4859
chr	3988328	3988329	-1.5327
chr	3988329	3988330	-1.5444
chr	3988330	3988331	-1.5561
chr	3988331	3988333	-1.5678
chr	3988333	3988334	-1.5795
chr	3988334	3988335	-1.5912
chr	3988335	3988336	-1.4508
chr	3988336	3988337	-1.5093
chr	3988337	3988338	-1.4859
chr	3988338	3988340	-1.5561
chr	3988340	3988341	-1.5444
chr	3988341	3988342	-1.5678
chr	3988342	3988343	-1.521
chr	3988343	3988344	-1.3572
chr	3988344	3988345	-1.4274
chr	3988345	3988346	-0.6201
chr	3988346	3988347	-0.6435
chr	3988347	3988350	-0.6552
chr	3988350	3988351	-0.6669
chr	3988351	3988353	-0.6201
chr	3988353	3988354	-0.6084
chr	3988354	3988356	-0.585
chr	3988356	3988358	-0.5967
chr	3988358	3988359	-0.5733
chr	3988359	3988360	-0.6318
chr	3988360	3988361	-0.4095
chr	3988361	3988362	-0.4329
chr	3988362	3988363	-0.4914
chr	3988363	3988364	-0.6084
chr	3988364	3988365	-0.585
chr	3988365	3988367	-0.468
chr	3988367	3988369	-0.4797
chr	3988369	3988374	-0.4914
chr	3988374	3988379	-0.4797
chr	3988379	3988380	-0.4095
chr	3988380	3988382	-0.0234
chr	3988382	3988383	-0.0819
chr	3988383	3988387	-0.117
chr	3988387	3988396	-0.1404
chr	3988396	3988399	-0.1521
chr	3988399	3988401	-0.1755
chr	3988401	3988402	-0.117
chr	3988402	3988404	-0.1287
chr	3988404	3988405	-1.17
chr	3988405	3988406	-1.638
chr	3988406	3988407	-3.0888
chr	3988407	3988408	-3.2877
chr	3988408	3988409	-3.8961
chr	3988409	3988410	-3.9546
chr	3988410	3988411	-4.0482
chr	3988411	3988412	-4.0248
chr	3988412	3988413	-4.0599
chr	3988413	3988414	-25.857
chr	3988414	3988415	-27.5301
chr	3988415	3988416	-32.2218
chr	3988416	3988417	-32.526
chr	3988417	3988418	-32.6898
chr	3988418	3988419	-33.4854
chr	3988419	3988420	-33.7428
chr	3988420	3988422	-33.7779
chr	3988422	3988423	-33.8598
chr	3988423	3988424	-33.8949
chr	3988424	3988425	-33.8247
chr	3988425	3988426	-33.8481
chr	3988426	3988427	-34.0353
chr	3988427	3988428	-34.047
chr	3988428	3988429	-32.4909
chr	3988429	3988430	-32.4792
chr	3988430	3988431	-30.1626
chr	3988431	3988433	-30.186
chr	3988433	3988434	-30.1743
chr	3988434	3988435	-30.0924
chr	3988435	3988437	-1.5093
chr	3988437	3988439	-1.3572
chr	3988439	3988440	-1.3104
chr	3988440	3988444	-0.4914
chr	3988444	3988445	-0.117
chr	3988445	3988446	-0.0468
chr	3988446	3988447	-0.0351
chr	3988447	3988448	-0.0468
chr	3988448	3988453	-0.0351
chr	3988453	3988457	-0.0234
chr	3988457	3988462	-0.0351
chr	3988462	3988463	-0.117
chr	3988463	3988464	-0.1287
chr	3988464	3988473	-0.1872
chr	3988473	3988475	-0.1989
chr	3988475	3988482	-0.1755
chr	3988482	3988484	-0.1521
chr	3988484	3988485	-0.0702
chr	3988485	3988487	-0.0117
chr	3988487	3988488	-0.0234
chr	3988488	3988492	-0.0351
chr	3988492	3988493	-0.0585
chr	3988493	3988494	-0.117
chr	3988494	3988495	-0.1287
chr	3988495	3988496	-0.1755
chr	3988496	3988497	-0.2925
chr	3988497	3988498	-3.0888
chr	3988498	3988499	-3.8025
chr	3988499	3988500	-3.8376
chr	3988500	3988502	-3.9078
chr	3988502	3988508	-3.9429
chr	3988508	3988514	-3.9312
chr	3988514	3988515	-3.8961
chr	3988515	3988517	-3.8727
chr	3988517	3988518	-3.8259
chr	3988518	3988519	-3.8142
chr	3988519	3988521	-0.0819
chr	3988521	3988537	-0.0702
chr	3988537	3988540	-0.0819
chr	3988540	3988541	-0.0702
chr	3988541	3988543	-0.0468
chr	3988543	3988544	-0.0702
chr	3988544	3988548	-0.0936
chr	3988548	3988552	-0.1053
chr	3988552	3988558	-0.117
chr	3988558	3988562	-0.1404
chr	3988562	3988563	-0.1287
chr	3988563	3988564	-0.0585
chr	3988564	3988572	-0.0468
chr	3988572	3988574	-0.0351
chr	3988574	3988575	-0.0585
chr	3988575	3988576	-0.117
chr	3988576	3988578	-0.1287
chr	3988578	3988594	-0.1404
chr	3988594	3988596	-0.117
chr	3988596	3988600	-0.0234
chr	3988618	3988622	-0.0117
chr	3988622	3988623	-0.0702
chr	3988623	3988625	-0.1638
chr	3988625	3988626	-0.1872
chr	3988626	3988627	-0.2223
chr	3988627	3988637	-0.234
chr	3988637	3988638	-0.2457
chr	3988638	3988640	-0.2574
chr	3988640	3988641	-0.2691
chr	3988641	3988642	-0.4095
chr	3988642	3988643	-0.6084
chr	3988643	3988644	-0.585
chr	3988644	3988645	-0.819
chr	3988645	3988646	-0.9828
chr	3988646	3988647	-1.0998
chr	3988647	3988648	-1.2051
chr	3988648	3988649	-1.1934
chr	3988649	3988650	-1.287
chr	3988650	3988651	-1.3455
chr	3988651	3988655	-1.3923
chr	3988655	3988657	-1.404
chr	3988657	3988658	-1.4157
chr	3988658	3988661	-1.4274
chr	3988661	3988662	-1.4625
chr	3988662	3988663	-1.4391
chr	3988663	3988664	-1.3221
chr	3988664	3988665	-1.2168
chr	3988665	3988666	-0.7839
chr	3988666	3988668	-0.7956
chr	3988668	3988669	-0.6552
chr	3988669	3988670	-0.5148
chr	3988670	3988673	-0.234
chr	3988673	3988674	-0.2808
chr	3988674	3988675	-0.2925
chr	3988675	3988676	-0.3393
chr	3988676	3988677	-0.3861
chr	3988677	3988678	-0.7137
chr	3988678	3988679	-0.7254
chr	3988679	3988680	-0.702
chr	3988680	3988681	-0.7137
chr	3988681	3988682	-0.7956
chr	3988682	3988683	-0.8073
chr	3988683	3988684	-0.8307
chr	3988684	3988686	-0.8424
chr	3988686	3988687	-0.7371
chr	3988687	3988688	-0.7605
chr	3988688	3988690	-0.7839
chr	3988690	3988695	-0.7956
chr	3988695	3988697	-0.7488
chr	3988697	3988698	-0.7371
chr	3988698	3988699	-0.4446
chr	3988699	3988703	-0.4095
chr	3988703	3988704	-0.3978
chr	3988704	3988707	-0.0702
chr	3988707	3988713	-0.0585
chr	3988713	3988715	-0.0702
chr	3988715	3988717	-0.1872
chr	3988717	3988718	-0.1989
chr	3988718	3988719	-0.2223
chr	3988719	3988720	-0.9243
chr	3988720	3988721	-41.3244
chr	3988721	3988722	-49.0581
chr	3988722	3988723	-53.5158
chr	3988723	3988724	-53.6913
chr	3988724	3988725	-54.7794
chr	3988725	3988726	-55.2006
chr	3988726	3988727	-55.2825
chr	3988727	3988732	-55.2942
chr	3988732	3988733	-55.3059
chr	3988733	3988734	-57.798
chr	3988734	3988735	-57.8799
chr	3988735	3988736	-59.7636
chr	3988736	3988738	-59.9391
chr	3988738	3988739	-60.0561
chr	3988739	3988740	-60.021
chr	3988740	3988741	-59.9742
chr	3988741	3988742	-59.3541
chr	3988742	3988743	-6.6807
chr	3988743	3988744	-5.4054
chr	3988744	3988745	-5.4405
chr	3988745	3988746	-5.499
chr	3988746	3988747	-5.5341
chr	3988747	3988748	-9.36
chr	3988748	3988749	-9.477
chr	3988749	3988750	-9.7227
chr	3988750	3988751	-9.8163
chr	3988751	3988752	-9.8514
chr	3988752	3988753	-9.8865
chr	3988753	3988754	-9.8982
chr	3988754	3988755	-9.8397
chr	3988755	3988756	-5.8032
chr	3988756	3988757	-5.7915
chr	3988757	3988762	-4.9374
chr	3988762	3988763	-4.9257
chr	3988763	3988766	-4.914
chr	3988766	3988767	-4.9023
chr	3988767	3988768	-4.6917
chr	3988768	3988769	-0.3276
chr	3988769	3988770	-0.0468
chr	3988770	3988773	-0.0351
chr	3988773	3988776	-0.0234
chr	3988776	3988781	-0.0117
chr	3988781	3988783	-0.0351
chr	3988783	3988784	-0.0468
chr	3988784	3988785	-0.0585
chr	3988785	3988787	-0.0702
chr	3988787	3988788	-0.0819
chr	3988788	3988789	-0.3978
chr	3988789	3988790	-1.4976
chr	3988790	3988791	-1.9539
chr	3988791	3988792	-1.989
chr	3988792	3988793	-2.0943
chr	3988793	3988794	-2.106
chr	3988794	3988795	-2.1528
chr	3988795	3988796	-2.1762
chr	3988796	3988798	-2.1996
chr	3988798	3988799	-2.2113
chr	3988799	3988800	-2.2464
chr	3988800	3988801	-2.2815
chr	3988801	3988803	-2.3166
chr	3988803	3988804	-2.3283
chr	3988804	3988805	-2.34
chr	3988805	3988806	-2.2347
chr	3988806	3988807	-2.4336
chr	3988807	3988808	-2.4102
chr	3988808	3988809	-2.4219
chr	3988809	3988810	-2.8197
chr	3988810	3988811	-2.8548
chr	3988811	3988812	-3.6153
chr	3988812	3988813	-3.3462
chr	3988813	3988814	-4.5864
chr	3988814	3988815	-4.5513
chr	3988815	3988816	-4.5981
chr	3988816	3988817	-4.5864
chr	3988817	3988819	-4.5981
chr	3988819	3988820	-4.6215
chr	3988820	3988821	-4.7853
chr	3988821	3988822	-4.3758
chr	3988822	3988823	-4.4226
chr	3988823	3988824	-4.4343
chr	3988824	3988826	-4.446
chr	3988826	3988827	-4.4343
chr	3988827	3988828	-4.446
chr	3988828	3988829	-4.6098
chr	3988829	3988830	-4.0131
chr	3988830	3988831	-3.9897
chr	3988831	3988832	-4.1652
chr	3988832	3988833	-4.1769
chr	3988833	3988834	-5.2767
chr	3988834	3988835	-9.3483
chr	3988835	3988836	-9.7578
chr	3988836	3988837	-9.9567
chr	3988837	3988838	-10.1088
chr	3988838	3988839	-10.2726
chr	3988839	3988840	-10.3545
chr	3988840	3988841	-10.413
chr	3988841	3988842	-10.4013
chr	3988842	3988843	-10.413
chr	3988843	3988844	-12.6243
chr	3988844	3988845	-12.8466
chr	3988845	3988846	-13.8645
chr	3988846	3988847	-14.4963
chr	3988847	3988848	-14.5548
chr	3988848	3988849	-14.5431
chr	3988849	3988850	-14.7069
chr	3988850	3988851	-14.3559
chr	3988851	3988852	-14.3676
chr	3988852	3988853	-14.4963
chr	3988853	3988854	-14.5314
chr	3988854	3988855	-14.6016
chr	3988855	3988856	-7.6635
chr	3988856	3988857	-8.0496
chr	3988857	3988858	-9.2664
chr	3988858	3988859	-10.3779
chr	3988859	3988860	-10.6119
chr	3988860	3988861	-11.0097
chr	3988861	3988862	-11.0682
chr	3988862	3988863	-429.378
chr	3988863	3988864	-451.948
chr	3988864	3988865	-479.478
chr	3988865	3988866	-490.171
chr	3988866	3988867	-494.372
chr	3988867	3988868	-496.84
chr	3988868	3988869	-495.401
chr	3988869	3988870	-495.553
chr	3988870	3988872	-495.694
chr	3988872	3988874	-495.741
chr	3988874	3988875	-495.296
chr	3988875	3988876	-494.968
chr	3988876	3988877	-494.98
chr	3988877	3988878	-494.395
chr	3988878	3988879	-494.758
chr	3988879	3988880	-494.606
chr	3988880	3988881	-492.898
chr	3988881	3988882	-491.447
chr	3988882	3988883	-490.955
chr	3988883	3988884	-489.505
chr	3988884	3988885	-26.6994
chr	3988885	3988886	-27.3663
chr	3988886	3988887	-23.9967
chr	3988887	3988888	-19.5858
chr	3988888	3988889	-21.6216
chr	3988889	3988890	-15.0228
chr	3988890	3988891	-14.9877
chr	3988891	3988893	-15.0228
chr	3988893	3988894	-15.4323
chr	3988894	3988895	-15.5376
chr	3988895	3988896	-37.6272
chr	3988896	3988897	-184.053
chr	3988897	3988898	-203.627
chr	3988898	3988899	-207.078
chr	3988899	3988900	-207.277
chr	3988900	3988901	-219.469
chr	3988901	3988902	-222.745
chr	3988902	3988903	-222.838
chr	3988903	3988904	-222.862
chr	3988904	3988905	-222.873
chr	3988905	3988906	-222.932
chr	3988906	3988907	-220.311
chr	3988907	3988908	-220.182
chr	3988908	3988909	-215.959
chr	3988909	3988910	-208.471
chr	3988910	3988912	-208.377
chr	3988912	3988913	-208.33
chr	3988913	3988914	-208.19
chr	3988914	3988915	-208.131
chr	3988915	3988916	-206.06
chr	3988916	3988917	-205.733
chr	3988917	3988918	-205.569
chr	3988918	3988919	-4.1769
chr	3988919	3988920	-1.2051
chr	3988920	3988922	-1.17
chr	3988922	3988923	-1.1583
chr	3988923	3988924	-1.1466
chr	3988924	3988925	-0.7488
chr	3988925	3988927	-0.6201
chr	3988927	3988929	-0.6084
chr	3988929	3988930	-0.5967
chr	3988930	3988931	-0.5499
chr	3988931	3988932	-1.9656
chr	3988932	3988933	-2.5272
chr	3988933	3988934	-2.8899
chr	3988934	3988936	-2.9133
chr	3988936	3988940	-2.925
chr	3988940	3988941	-2.8665
chr	3988941	3988943	-2.808
chr	3988943	3988944	-2.8548
chr	3988944	3988950	-2.8314
chr	3988950	3988952	-2.7612
chr	3988952	3988953	-2.7378
chr	3988953	3988955	-0.1053
chr	3988955	3988962	-0.0819
chr	3988962	3988982	-0.0117
chr	3988982	3988983	-0.0351
chr	3988983	3988984	-0.0468
chr	3988984	3988985	-0.2223
chr	3988985	3988986	-0.351
chr	3988986	3988990	-0.4563
chr	3988990	3988999	-0.468
chr	3988999	3989005	-0.4797
chr	3989005	3989006	-0.468
chr	3989006	3989007	-0.3861
chr	3989007	3989020	-0.0117
chr	3989050	3989051	-0.0117
chr	3989051	3989053	-0.0234
chr	3989053	3989055	-0.0351
chr	3989055	3989058	-0.0936
chr	3989058	3989064	-0.1053
chr	3989064	3989072	-0.1287
chr	3989072	3989076	-0.117
chr	3989076	3989077	-0.1287
chr	3989077	3989083	-0.0585
chr	3989083	3989093	-0.0351
chr	3989093	3989094	-0.0585
chr	3989094	3989095	-0.1053
chr	3989095	3989096	-0.1989
chr	3989096	3989097	-0.3627
chr	3989097	3989098	-0.4797
chr	3989098	3989099	-0.4914
chr	3989099	3989100	-0.936
chr	3989100	3989101	-1.17
chr	3989101	3989102	-2.8431
chr	3989102	3989103	-2.9484
chr	3989103	3989104	-3.2994
chr	3989104	3989105	-8.2134
chr	3989105	3989106	-9.1845
chr	3989106	3989107	-10.4949
chr	3989107	3989108	-10.5066
chr	3989108	3989109	-10.53
chr	3989109	3989110	-11.0916
chr	3989110	3989111	-11.1384
chr	3989111	3989113	-11.1501
chr	3989113	3989115	-11.1618
chr	3989115	3989116	-11.1852
chr	3989116	3989117	-11.0682
chr	3989117	3989119	-11.0565
chr	3989119	3989120	-11.0331
chr	3989120	3989121	-8.6229
chr	3989121	3989123	-8.4123
chr	3989123	3989124	-8.1198
chr	3989124	3989125	-8.0847
chr	3989125	3989126	-7.3008
chr	3989126	3989127	-6.318
chr	3989127	3989130	-4.1769
chr	3989130	3989131	-4.0833
chr	3989131	3989133	-0.2223
chr	3989133	3989135	-0.2574
chr	3989135	3989138	-0.2691
chr	3989138	3989140	-0.2925
chr	3989140	3989142	-0.3042
chr	3989142	3989143	-0.3159
chr	3989143	3989145	-0.3042
chr	3989145	3989146	-0.4329
chr	3989146	3989147	-0.468
chr	3989147	3989149	-0.5031
chr	3989149	3989150	-0.4446
chr	3989150	3989151	-0.4797
chr	3989151	3989152	-0.5733
chr	3989152	3989153	-0.6318
chr	3989153	3989154	-0.6435
chr	3989154	3989156	-0.6552
chr	3989156	3989157	-0.6669
chr	3989157	3989159	-0.6552
chr	3989159	3989160	-0.6786
chr	3989160	3989161	-0.6669
chr	3989161	3989162	-0.6552
chr	3989162	3989163	-0.6903
chr	3989163	3989166	-0.7137
chr	3989166	3989168	-0.6903
chr	3989168	3989171	-0.7722
chr	3989171	3989173	-0.6435
chr	3989173	3989174	-0.4914
chr	3989174	3989178	-0.4563
chr	3989178	3989180	-0.468
chr	3989180	3989182	-0.3861
chr	3989182	3989183	-0.3627
chr	3989183	3989184	-0.2925
chr	3989184	3989186	-0.2691
chr	3989186	3989189	-0.0117
chr	3989189	3989198	-0.0351
chr	3989198	3989199	-0.117
chr	3989199	3989200	-0.1404
chr	3989200	3989201	-0.3978
chr	3989201	3989202	-0.4329
chr	3989202	3989204	-0.4446
chr	3989204	3989205	-0.4563
chr	3989205	3989220	-0.468
chr	3989220	3989222	-0.351
chr	3989224	3989225	-0.0117
chr	3989225	3989226	-0.1989
chr	3989226	3989227	-0.5382
chr	3989227	3989228	-3.5451
chr	3989228	3989229	-50.4738
chr	3989229	3989230	-57.1428
chr	3989230	3989231	-59.1084
chr	3989231	3989232	-68.9598
chr	3989232	3989233	-69.0768
chr	3989233	3989234	-70.4574
chr	3989234	3989235	-71.2647
chr	3989235	3989236	-71.2764
chr	3989236	3989237	-71.2881
chr	3989237	3989238	-71.2998
chr	3989238	3989239	-71.2881
chr	3989239	3989241	-71.2998
chr	3989241	3989242	-71.3232
chr	3989242	3989243	-71.3934
chr	3989243	3989244	-71.4753
chr	3989244	3989245	-71.5923
chr	3989245	3989246	-71.6976
chr	3989246	3989247	-71.6742
chr	3989247	3989249	-71.6625
chr	3989249	3989250	-71.6976
chr	3989250	3989251	-3.0654
chr	3989251	3989252	-2.4453
chr	3989252	3989254	-3.4632
chr	3989254	3989255	-3.2409
chr	3989255	3989256	-2.3751
chr	3989256	3989257	-2.3517
chr	3989257	3989263	-2.34
chr	3989263	3989266	-2.3166
chr	3989266	3989267	-2.0124
chr	3989267	3989268	-1.4859
chr	3989268	3989269	-1.4742
chr	3989269	3989270	-1.4391
chr	3989270	3989271	-1.4508
chr	3989271	3989272	-1.4391
chr	3989272	3989273	-1.4508
chr	3989273	3989274	-0.2106
chr	3989274	3989280	-0.2223
chr	3989280	3989291	-0.2574
chr	3989291	3989292	-0.2691
chr	3989292	3989293	-0.2574
chr	3989293	3989295	-0.0585
chr	3989295	3989297	-0.1287
chr	3989297	3989301	-0.1521
chr	3989301	3989302	-0.1287
chr	3989302	3989304	-0.1404
chr	3989304	3989305	-0.2691
chr	3989305	3989306	-0.2925
chr	3989306	3989307	-0.5616
chr	3989307	3989308	-1.9071
chr	3989308	3989309	-3.6738
chr	3989309	3989310	-3.8259
chr	3989310	3989311	-3.8376
chr	3989311	3989312	-3.8844
chr	3989312	3989313	-3.9897
chr	3989313	3989314	-4.0248
chr	3989314	3989315	-4.0833
chr	3989315	3989316	-4.1184
chr	3989316	3989317	-4.095
chr	3989317	3989318	-4.1067
chr	3989318	3989320	-4.1184
chr	3989320	3989321	-4.1067
chr	3989321	3989327	-4.095
chr	3989327	3989328	-4.1184
chr	3989328	3989329	-4.1067
chr	3989329	3989330	-3.978
chr	3989330	3989331	-0.3978
chr	3989331	3989332	-0.3861
chr	3989332	3989333	-0.3744
chr	3989333	3989334	-0.234
chr	3989334	3989336	-0.0702
chr	3989336	3989337	-0.0585
chr	3989337	3989345	-0.0234
chr	3989361	3989365	-0.0702
chr	3989365	3989367	-0.0819
chr	3989367	3989375	-0.1404
chr	3989375	3989382	-0.1755
chr	3989382	3989387	-0.117
chr	3989387	3989390	-0.0351
chr	3989390	3989393	-0.0468
chr	3989393	3989394	-0.2691
chr	3989394	3989396	-0.3393
chr	3989396	3989397	-0.3042
chr	3989397	3989398	-0.3276
chr	3989398	3989413	-0.3393
chr	3989413	3989415	-0.3276
chr	3989418	3989419	-0.2574
chr	3989419	3989421	-0.2808
chr	3989421	3989422	-0.2925
chr	3989422	3989423	-0.3042
chr	3989423	3989426	-0.3159
chr	3989426	3989429	-0.3393
chr	3989429	3989430	-0.3627
chr	3989430	3989431	-0.3861
chr	3989431	3989432	-0.3978
chr	3989432	3989433	-0.6669
chr	3989433	3989434	-0.6786
chr	3989434	3989439	-0.6903
chr	3989439	3989440	-0.6435
chr	3989440	3989441	-0.5031
chr	3989441	3989442	-0.4797
chr	3989442	3989443	-0.4212
chr	3989443	3989445	-0.3861
chr	3989445	3989451	-0.3744
chr	3989451	3989454	-0.2925
chr	3989464	3989465	-0.0117
chr	3989465	3989466	-0.585
chr	3989466	3989467	-1.1115
chr	3989467	3989468	-1.3689
chr	3989468	3989469	-1.5327
chr	3989469	3989470	-1.5444
chr	3989470	3989471	-2.5389
chr	3989471	3989472	-4.2237
chr	3989472	3989473	-4.4577
chr	3989473	3989474	-4.5864
chr	3989474	3989475	-4.6566
chr	3989475	3989476	-4.68
chr	3989476	3989477	-4.7034
chr	3989477	3989478	-4.7151
chr	3989478	3989486	-4.7268
chr	3989486	3989487	-4.7151
chr	3989487	3989488	-4.6917
chr	3989488	3989490	-4.6449
chr	3989490	3989491	-4.5981
chr	3989491	3989492	-0.1053
chr	3989492	3989493	-0.0819
chr	3989493	3989494	-0.0585
chr	3989494	3989495	-0.0468
chr	3989495	3989496	-0.0585
chr	3989496	3989498	-0.0702
chr	3989498	3989502	-0.0585
chr	3989502	3989509	-0.0819
chr	3989509	3989514	-0.0702
chr	3989514	3989516	-0.0585
chr	3989516	3989518	-0.0702
chr	3989518	3989519	-0.0819
chr	3989519	3989520	-0.0936
chr	3989520	3989524	-0.1053
chr	3989524	3989529	-0.0936
chr	3989529	3989533	-0.117
chr	3989533	3989538	-0.1287
chr	3989538	3989541	-0.1404
chr	3989541	3989542	-0.1872
chr	3989542	3989545	-0.1638
chr	3989545	3989549	-0.1521
chr	3989549	3989554	-0.1404
chr	3989554	3989555	-0.1053
chr	3989555	3989559	-0.0819
chr	3989559	3989564	-0.0702
chr	3989564	3989573	-0.0117
chr	3989573	3989575	-0.0234
chr	3989575	3989577	-0.0351
chr	3989577	3989578	-0.6084
chr	3989578	3989579	-0.6786
chr	3989579	3989581	-0.8541
chr	3989581	3989582	-0.8892
chr	3989582	3989586	-0.9126
chr	3989586	3989590	-0.9243
chr	3989590	3989591	-0.9828
chr	3989591	3989592	-1.0062
chr	3989592	3989593	-1.0647
chr	3989593	3989594	-2.0943
chr	3989594	3989595	-8.4708
chr	3989595	3989596	-9.2898
chr	3989596	3989597	-9.7227
chr	3989597	3989598	-9.8748
chr	3989598	3989599	-10.0503
chr	3989599	3989600	-16.0524
chr	3989600	3989601	-16.7193
chr	3989601	3989602	-16.9416
chr	3989602	3989603	-17.1639
chr	3989603	3989605	-17.2107
chr	3989605	3989608	-17.2224
chr	3989608	3989611	-17.2341
chr	3989611	3989612	-17.2107
chr	3989612	3989613	-17.2341
chr	3989613	3989614	-17.1522
chr	3989614	3989615	-16.8012
chr	3989615	3989616	-15.6195
chr	3989616	3989617	-9.4419
chr	3989617	3989620	-9.4302
chr	3989620	3989621	-2.4921
chr	3989621	3989623	-0.3276
chr	3989623	3989624	-0.3159
chr	3989624	3989626	-0.117
chr	3989626	3989627	-0.0819
chr	3989627	3989633	-0.0585
chr	3989636	3989645	-0.0234
chr	3989645	3989646	-0.1638
chr	3989646	3989647	-0.1755
chr	3989647	3989657	-0.1989
chr	3989657	3989658	-0.1872
chr	3989658	3989660	-0.234
chr	3989660	3989661	-0.2457
chr	3989661	3989663	-0.2691
chr	3989663	3989666	-0.2808
chr	3989666	3989667	-0.3042
chr	3989667	3989668	-0.4212
chr	3989668	3989670	-0.4329
chr	3989670	3989676	-0.4914
chr	3989676	3989678	-0.5031
chr	3989678	3989679	-0.4797
chr	3989679	3989682	-0.4914
chr	3989682	3989684	-0.4563
chr	3989684	3989685	-0.4446
chr	3989685	3989686	-0.4914
chr	3989686	3989687	-0.585
chr	3989687	3989688	-0.7254
chr	3989688	3989689	-1.6263
chr	3989689	3989690	-2.0124
chr	3989690	3989691	-4.4811
chr	3989691	3989692	-97.7301
chr	3989692	3989693	-106.751
chr	3989693	3989694	-108.12
chr	3989694	3989695	-108.494
chr	3989695	3989696	-109.231
chr	3989696	3989697	-110.495
chr	3989697	3989698	-110.635
chr	3989698	3989699	-110.67
chr	3989699	3989700	-110.659
chr	3989700	3989704	-110.647
chr	3989704	3989705	-110.623
chr	3989705	3989707	-110.635
chr	3989707	3989709	-110.623
chr	3989709	3989710	-110.612
chr	3989710	3989711	-110.542
chr	3989711	3989712	-109.945
chr	3989712	3989713	-103.954
chr	3989713	3989714	-0.3393
chr	3989714	3989715	-0.351
chr	3989715	3989725	-0.0468
chr	3989725	3989726	-0.0585
chr	3989726	3989727	-0.1404
chr	3989727	3989728	-0.8424
chr	3989728	3989729	-1.287
chr	3989729	3989730	-1.7082
chr	3989730	3989731	-1.9656
chr	3989731	3989732	-2.3634
chr	3989732	3989733	-2.5623
chr	3989733	3989734	-4.1886
chr	3989734	3989735	-4.3056
chr	3989735	3989736	-4.3641
chr	3989736	3989737	-4.3875
chr	3989737	3989741	-4.4109
chr	3989741	3989742	-4.446
chr	3989742	3989744	-4.4577
chr	3989744	3989745	-4.5981
chr	3989745	3989746	-4.68
chr	3989746	3989747	-6.0372
chr	3989747	3989748	-6.2127
chr	3989748	3989749	-6.201
chr	3989749	3989750	-6.2361
chr	3989750	3989751	-6.1308
chr	3989751	3989753	-4.6917
chr	3989753	3989754	-4.1535
chr	3989754	3989755	-2.4453
chr	3989755	3989756	-2.1996
chr	3989756	3989757	-2.106
chr	3989757	3989758	-2.8314
chr	3989758	3989759	-2.9016
chr	3989759	3989763	-2.9133
chr	3989763	3989764	-2.8314
chr	3989764	3989765	-2.8431
chr	3989765	3989766	-2.8548
chr	3989766	3989767	-2.8431
chr	3989767	3989768	-2.8548
chr	3989768	3989769	-1.8954
chr	3989769	3989770	-1.9188
chr	3989770	3989771	-3.1824
chr	3989771	3989772	-3.4749
chr	3989772	3989773	-13.2678
chr	3989773	3989774	-93.9159
chr	3989774	3989775	-106.177
chr	3989775	3989776	-122.043
chr	3989776	3989777	-127.202
chr	3989777	3989778	-140.119
chr	3989778	3989779	-141.371
chr	3989779	3989780	-140.611
chr	3989780	3989781	-140.634
chr	3989781	3989783	-140.646
chr	3989783	3989784	-140.657
chr	3989784	3989785	-140.646
chr	3989785	3989789	-140.669
chr	3989789	3989790	-140.646
chr	3989790	3989791	-140.622
chr	3989791	3989792	-140.494
chr	3989792	3989793	-139.312
chr	3989793	3989794	-138.996
chr	3989794	3989795	-127.858
chr	3989795	3989796	-0.9711
chr	3989796	3989797	-0.8892
chr	3989797	3989799	-0.9243
chr	3989799	3989800	-0.8892
chr	3989800	3989801	-0.7605
chr	3989801	3989802	-0.5382
chr	3989802	3989806	-0.5031
chr	3989806	3989807	-0.4914
chr	3989807	3989808	-0.4446
chr	3989808	3989810	-0.4212
chr	3989810	3989812	-0.4329
chr	3989812	3989816	-0.4446
chr	3989816	3989817	-0.2574
chr	3989817	3989819	-0.0234
chr	3989819	3989822	-0.0351
chr	3989822	3989824	-0.0468
chr	3989824	3989825	-0.0936
chr	3989825	3989826	-0.1053
chr	3989826	3989827	-0.2691
chr	3989827	3989828	-0.3276
chr	3989828	3989829	-0.3627
chr	3989829	3989830	-0.9243
chr	3989830	3989831	-1.7316
chr	3989831	3989832	-4.0599
chr	3989832	3989833	-5.8032
chr	3989833	3989834	-16.6608
chr	3989834	3989835	-28.9224
chr	3989835	3989836	-30.6774
chr	3989836	3989838	-30.7125
chr	3989838	3989839	-30.8295
chr	3989839	3989840	-30.8412
chr	3989840	3989841	-30.8763
chr	3989841	3989844	-30.9582
chr	3989844	3989845	-30.9465
chr	3989845	3989848	-30.9348
chr	3989848	3989849	-30.7008
chr	3989849	3989850	-30.7125
chr	3989850	3989851	-30.4785
chr	3989851	3989852	-30.537
chr	3989852	3989853	-30.6306
chr	3989853	3989854	-30.303
chr	3989854	3989855	-27.5301
chr	3989855	3989856	-3.4749
chr	3989856	3989857	-4.1067
chr	3989857	3989858	-4.212
chr	3989858	3989859	-4.3173
chr	3989859	3989860	-4.4343
chr	3989860	3989861	-4.1535
chr	3989861	3989865	-4.1652
chr	3989865	3989867	-4.1769
chr	3989867	3989868	-4.1184
chr	3989868	3989869	-4.1418
chr	3989869	3989871	-4.1535
chr	3989871	3989873	-4.1418
chr	3989873	3989876	-4.1301
chr	3989876	3989877	-0.5733
chr	3989877	3989879	-0.5265
chr	3989879	3989880	-0.5031
chr	3989880	3989881	-0.2106
chr	3989881	3989882	-0.1872
chr	3989882	3989884	-0.1404
chr	3989884	3989885	-0.1287
chr	3989885	3989889	-0.117
chr	3989889	3989890	-0.0936
chr	3989890	3989892	-0.0468
chr	3989892	3989893	-0.0585
chr	3989893	3989895	-0.0117
chr	3989895	3989896	-0.0351
chr	3989896	3989897	-0.0468
chr	3989897	3989903	-0.0702
chr	3989903	3989906	-0.0819
chr	3989906	3989907	-0.1053
chr	3989907	3989908	-0.2691
chr	3989908	3989909	-0.3393
chr	3989909	3989912	-0.3627
chr	3989912	3989913	-0.3744
chr	3989913	3989919	-0.3861
chr	3989919	3989921	-0.3276
chr	3989921	3989927	-0.3159
chr	3989927	3989928	-0.2925
chr	3989928	3989929	-0.0585
chr	3989929	3989930	-0.1287
chr	3989930	3989931	-0.2106
chr	3989931	3989932	-0.234
chr	3989932	3989950	-0.2457
chr	3989950	3989951	-0.234
chr	3989951	3989962	-0.0117
chr	3989962	3989963	-0.0936
chr	3989963	3989964	-0.1872
chr	3989964	3989965	-0.2223
chr	3989965	3989966	-0.3744
chr	3989966	3989967	-0.5616
chr	3989967	3989968	-1.2051
chr	3989968	3989969	-1.6614
chr	3989969	3989970	-1.755
chr	3989970	3989971	-1.8369
chr	3989971	3989972	-1.8603
chr	3989972	3989977	-1.8837
chr	3989977	3989978	-2.1177
chr	3989978	3989982	-2.1294
chr	3989982	3989983	-2.1411
chr	3989983	3989986	-2.1294
chr	3989986	3989987	-2.1177
chr	3989987	3989988	-2.0241
chr	3989988	3989989	-2.5506
chr	3989989	3989990	-1.4742
chr	3989990	3989991	-2.223
chr	3989991	3989992	-2.4102
chr	3989992	3989993	-2.4687
chr	3989993	3989994	-2.4804
chr	3989994	3989997	-2.5389
chr	3989997	3989998	-2.574
chr	3989998	3989999	-2.5857
chr	3989999	3990000	-2.3634
chr	3990000	3990002	-2.3751
chr	3990002	3990005	-2.3868
chr	3990005	3990006	-2.3751
chr	3990006	3990009	-2.4102
chr	3990009	3990010	-2.3985
chr	3990010	3990011	-2.3868
chr	3990011	3990012	-0.234
chr	3990012	3990018	-0.2223
chr	3990018	3990019	-0.2106
chr	3990019	3990020	-0.1989
chr	3990020	3990021	-0.2106
chr	3990021	3990026	-0.1989
chr	3990026	3990027	-0.2808
chr	3990027	3990028	-0.2925
chr	3990028	3990030	-0.2691
chr	3990030	3990031	-0.3393
chr	3990031	3990032	-1.1817
chr	3990032	3990033	-1.8369
chr	3990033	3990034	-4.4226
chr	3990034	3990035	-4.4694
chr	3990035	3990036	-4.6332
chr	3990036	3990037	-4.6917
chr	3990037	3990038	-4.7151
chr	3990038	3990040	-4.7736
chr	3990040	3990041	-4.9608
chr	3990041	3990042	-5.0661
chr	3990042	3990043	-5.1012
chr	3990043	3990046	-5.1246
chr	3990046	3990052	-5.1363
chr	3990052	3990053	-5.0427
chr	3990053	3990054	-3.0069
chr	3990054	3990055	-0.819
chr	3990055	3990056	-0.7371
chr	3990056	3990057	-0.6669
chr	3990057	3990059	-0.6786
chr	3990059	3990060	-0.6669
chr	3990060	3990061	-0.5733
chr	3990061	3990062	-0.3159
chr	3990062	3990063	-0.3276
chr	3990063	3990065	-0.2925
chr	3990065	3990066	-0.3159
chr	3990066	3990067	-0.3861
chr	3990067	3990076	-0.3978
chr	3990076	3990079	-0.4095
chr	3990079	3990080	-0.4329
chr	3990080	3990081	-0.3978
chr	3990081	3990082	-1.5093
chr	3990082	3990083	-1.6848
chr	3990083	3990084	-1.7082
chr	3990084	3990085	-1.7667
chr	3990085	3990086	-1.8603
chr	3990086	3990087	-1.8954
chr	3990087	3990088	-1.8369
chr	3990088	3990102	-1.8252
chr	3990102	3990103	-1.6731
chr	3990103	3990104	-0.2808
chr	3990104	3990105	-0.117
chr	3990105	3990126	-0.0117
chr	3990145	3990166	-0.0117
chr	3990175	3990177	-0.0351
chr	3990177	3990178	-1.3221
chr	3990178	3990179	-1.4391
chr	3990179	3990180	-1.4742
chr	3990180	3990181	-1.4976
chr	3990181	3990182	-1.9071
chr	3990182	3990183	-3.3462
chr	3990183	3990186	-3.3813
chr	3990186	3990190	-3.4281
chr	3990190	3990191	-3.4515
chr	3990191	3990195	-3.4749
chr	3990195	3990196	-3.4398
chr	3990196	3990197	-3.4515
chr	3990197	3990199	-3.4866
chr	3990199	3990200	-2.2464
chr	3990200	3990201	-2.2581
chr	3990201	3990202	-2.4453
chr	3990202	3990203	-82.6371
chr	3990203	3990204	-87.4809
chr	3990204	3990205	-98.1864
chr	3990205	3990206	-108.588
chr	3990206	3990207	-109.091
chr	3990207	3990208	-110.471
chr	3990208	3990211	-110.635
chr	3990211	3990212	-110.647
chr	3990212	3990213	-110.635
chr	3990213	3990218	-110.612
chr	3990218	3990219	-110.623
chr	3990219	3990222	-110.6
chr	3990222	3990223	-110.577
chr	3990223	3990224	-110.226
chr	3990224	3990225	-1.4157
chr	3990225	3990226	-0.5265
chr	3990226	3990229	-0.4329
chr	3990229	3990231	-0.1755
chr	3990231	3990232	-0.4563
chr	3990232	3990233	-0.9243
chr	3990233	3990234	-1.4391
chr	3990234	3990235	-1.6497
chr	3990235	3990236	-2.0358
chr	3990236	3990237	-2.6091
chr	3990237	3990238	-2.6793
chr	3990238	3990239	-2.7144
chr	3990239	3990240	-2.7261
chr	3990240	3990241	-2.7378
chr	3990241	3990242	-2.7612
chr	3990242	3990243	-3.042
chr	3990243	3990244	-3.0537
chr	3990244	3990245	-3.159
chr	3990245	3990253	-3.1707
chr	3990253	3990254	-3.1941
chr	3990254	3990255	-1.4157
chr	3990255	3990257	-1.4274
chr	3990257	3990264	-0.5616
chr	3990264	3990268	-0.0702
chr	3990268	3990269	-0.0819
chr	3990269	3990276	-0.0936
chr	3990276	3990281	-0.0468
chr	3990281	3990283	-0.0351
chr	3990283	3990293	-0.0585
chr	3990293	3990295	-0.0468
chr	3990295	3990299	-0.0351
chr	3990299	3990300	-0.0468
chr	3990300	3990302	-0.0585
chr	3990302	3990303	-0.1989
chr	3990303	3990304	-0.3159
chr	3990304	3990305	-0.351
chr	3990305	3990308	-1.6965
chr	3990308	3990309	-1.7082
chr	3990309	3990310	-1.7433
chr	3990310	3990311	-1.8603
chr	3990311	3990312	-1.872
chr	3990312	3990313	-1.8603
chr	3990313	3990314	-1.872
chr	3990314	3990316	-1.8837
chr	3990316	3990317	-1.8954
chr	3990317	3990323	-1.8837
chr	3990323	3990325	-1.872
chr	3990325	3990326	-1.3572
chr	3990326	3990327	-0.3276
chr	3990327	3990332	-0.3159
chr	3990332	3990333	-0.1287
chr	3990333	3990335	-0.1404
chr	3990335	3990336	-0.2457
chr	3990336	3990337	-0.2574
chr	3990337	3990338	-0.2691
chr	3990338	3990339	-0.5031
chr	3990339	3990340	-0.5148
chr	3990340	3990341	-0.5499
chr	3990341	3990342	-0.5733
chr	3990342	3990344	-0.6201
chr	3990344	3990347	-0.6318
chr	3990347	3990353	-0.5265
chr	3990353	3990356	-0.5148
chr	3990356	3990357	-0.4914
chr	3990357	3990359	-0.3861
chr	3990359	3990360	-0.351
chr	3990360	3990362	-0.3276
chr	3990362	3990363	-0.0702
chr	3990363	3990383	-0.0117
chr	3990384	3990386	-0.0117
chr	3990386	3990388	-0.0234
chr	3990388	3990390	-0.0468
chr	3990390	3990391	-0.1053
chr	3990391	3990392	-0.2223
chr	3990392	3990393	-0.234
chr	3990393	3990402	-0.3042
chr	3990402	3990403	-0.3276
chr	3990403	3990404	-0.4212
chr	3990404	3990405	-0.4329
chr	3990405	3990406	-0.4446
chr	3990406	3990408	-0.4797
chr	3990408	3990410	-0.468
chr	3990410	3990411	-0.3978
chr	3990411	3990412	-0.3744
chr	3990412	3990413	-0.4212
chr	3990413	3990414	-0.3627
chr	3990414	3990415	-0.4329
chr	3990415	3990416	-0.4797
chr	3990416	3990418	-0.819
chr	3990418	3990420	-0.8307
chr	3990420	3990421	-0.9711
chr	3990421	3990425	-0.9945
chr	3990425	3990430	-0.8541
chr	3990430	3990432	-0.7956
chr	3990432	3990435	-0.7371
chr	3990435	3990436	-0.6903
chr	3990436	3990437	-0.6669
chr	3990437	3990439	-0.2457
chr	3990439	3990442	-0.0468
chr	3990442	3990445	-0.0234
chr	3990465	3990486	-0.0117
chr	3990510	3990514	-0.0234
chr	3990514	3990523	-0.0351
chr	3990523	3990524	-0.0585
chr	3990524	3990525	-0.117
chr	3990525	3990526	-0.1404
chr	3990526	3990527	-0.2691
chr	3990527	3990528	-3.8025
chr	3990528	3990529	-4.4694
chr	3990529	3990530	-5.0661
chr	3990530	3990531	-5.3235
chr	3990531	3990532	-7.2072
chr	3990532	3990533	-7.2891
chr	3990533	3990535	-7.3008
chr	3990535	3990536	-7.3242
chr	3990536	3990537	-7.4061
chr	3990537	3990539	-7.4178
chr	3990539	3990540	-7.4412
chr	3990540	3990545	-7.4178
chr	3990545	3990546	-7.3359
chr	3990546	3990547	-7.3242
chr	3990547	3990548	-7.1487
chr	3990548	3990549	-6.4584
chr	3990549	3990551	-2.457
chr	3990551	3990553	-2.3751
chr	3990553	3990554	-1.1115
chr	3990554	3990555	-0.5967
chr	3990555	3990556	-0.5733
chr	3990556	3990558	-0.5616
chr	3990558	3990559	-0.2223
chr	3990559	3990560	-0.2106
chr	3990560	3990561	-0.0351
chr	3990561	3990571	-0.0234
chr	3990571	3990590	-0.0117
chr	3990590	3990592	-0.0234
chr	3990592	3990593	-0.0351
chr	3990593	3990595	-0.0936
chr	3990595	3990596	-0.1053
chr	3990596	3990597	-0.117
chr	3990597	3990598	-0.1287
chr	3990598	3990599	-0.1638
chr	3990599	3990600	-0.3159
chr	3990600	3990602	-0.3627
chr	3990602	3990603	-0.3744
chr	3990603	3990604	-0.3861
chr	3990604	3990608	-0.3978
chr	3990608	3990609	-0.3861
chr	3990609	3990613	-0.3744
chr	3990613	3990614	-0.3861
chr	3990614	3990615	-0.3744
chr	3990615	3990619	-0.3393
chr	3990619	3990620	-0.3276
chr	3990620	3990621	-0.1989
chr	3990621	3990622	-0.1053
chr	3990622	3990626	-0.0585
chr	3990626	3990636	-0.0117
chr	3990636	3990637	-0.0468
chr	3990637	3990638	-0.0936
chr	3990638	3990639	-0.1638
chr	3990639	3990640	-0.1989
chr	3990640	3990641	-0.351
chr	3990641	3990642	-1.3806
chr	3990642	3990643	-1.8135
chr	3990643	3990644	-1.9773
chr	3990644	3990645	-2.0124
chr	3990645	3990651	-2.0592
chr	3990651	3990652	-2.0826
chr	3990652	3990658	-2.0943
chr	3990658	3990661	-2.106
chr	3990661	3990662	-2.0709
chr	3990662	3990663	-0.1638
chr	3990663	3990664	-0.234
chr	3990664	3990668	-0.2223
chr	3990668	3990678	-0.234
chr	3990678	3990679	-0.3393
chr	3990679	3990684	-0.3042
chr	3990684	3990690	-0.1404
chr	3990690	3990699	-0.117
chr	3990699	3990700	-0.0936
chr	3990723	3990727	-0.0117
chr	3990727	3990728	-0.0936
chr	3990728	3990729	-0.1404
chr	3990729	3990730	-0.1872
chr	3990730	3990731	-0.3393
chr	3990731	3990733	-0.3627
chr	3990733	3990734	-0.3744
chr	3990734	3990736	-0.3861
chr	3990736	3990737	-0.3978
chr	3990737	3990738	-0.4329
chr	3990738	3990739	-0.6669
chr	3990739	3990740	-0.8073
chr	3990740	3990741	-1.4391
chr	3990741	3990746	-1.4625
chr	3990746	3990748	-1.4742
chr	3990748	3990749	-1.3923
chr	3990749	3990751	-1.3221
chr	3990751	3990752	-1.287
chr	3990752	3990754	-1.1115
chr	3990754	3990755	-1.0998
chr	3990755	3990757	-1.0881
chr	3990757	3990758	-1.0998
chr	3990758	3990759	-1.0764
chr	3990759	3990761	-1.0647
chr	3990761	3990767	-0.0234
chr	3990767	3990780	-0.0117
chr	3990792	3990793	-0.0234
chr	3990793	3990794	-0.0585
chr	3990794	3990795	-0.1404
chr	3990795	3990799	-0.234
chr	3990799	3990801	-0.2457
chr	3990801	3990802	-0.2691
chr	3990802	3990805	-0.2808
chr	3990805	3990806	-0.3159
chr	3990806	3990807	-0.4914
chr	3990807	3990813	-0.5148
chr	3990813	3990815	-0.5031
chr	3990815	3990824	-0.2691
chr	3990824	3990825	-0.2574
chr	3990825	3990827	-0.234
chr	3990827	3990829	-0.0351
chr	3990829	3990847	-0.0234
chr	3990847	3990848	-0.0351
chr	3990848	3990849	-0.1053
chr	3990849	3990850	-0.1521
chr	3990850	3990871	-0.1989
chr	3990871	3990872	-0.1287
chr	3990932	3990937	-0.0117
chr	3990937	3990941	-0.0468
chr	3990941	3990944	-0.0702
chr	3990944	3990945	-0.0819
chr	3990945	3990946	-0.0936
chr	3990946	3990957	-0.1053
chr	3990957	3990958	-0.0936
chr	3990958	3990959	-0.1053
chr	3990959	3990962	-0.0702
chr	3990962	3990966	-0.0468
chr	3990966	3991001	-0.0117
chr	3991003	3991022	-0.0117
chr	3991059	3991060	-0.0117
chr	3991060	3991061	-1.2285
chr	3991061	3991065	-1.7901
chr	3991065	3991066	-1.8018
chr	3991066	3991081	-1.8135
chr	3991081	3991082	-0.6903
chr	3991082	3991083	-0.0117
chr	3991095	3991096	-0.117
chr	3991096	3991097	-0.1521
chr	3991097	3991098	-0.1989
chr	3991098	3991111	-0.3393
chr	3991111	3991112	-0.3627
chr	3991112	3991116	-0.3744
chr	3991116	3991117	-0.3627
chr	3991117	3991118	-0.2808
chr	3991118	3991119	-0.0585
chr	3991119	3991121	-0.0468
chr	3991121	3991122	-0.0585
chr	3991122	3991123	-0.1755
chr	3991123	3991125	-0.2106
chr	3991125	3991126	-0.1989
chr	3991126	3991127	-0.2808
chr	3991127	3991130	-0.3159
chr	3991130	3991131	-0.3393
chr	3991131	3991138	-0.3159
chr	3991138	3991143	-0.3042
chr	3991143	3991144	-0.2691
chr	3991144	3991146	-0.234
chr	3991146	3991147	-0.1989
chr	3991147	3991149	-0.1053
chr	3991149	3991150	-0.0117
chr	3991161	3991162	-0.0351
chr	3991162	3991163	-0.0468
chr	3991163	3991165	-0.0702
chr	3991165	3991166	-0.0936
chr	3991166	3991184	-0.1053
chr	3991184	3991187	-0.0234
chr	3991195	3991196	-0.0117
chr	3991196	3991197	-0.0351
chr	3991197	3991198	-0.0702
chr	3991198	3991199	-0.0819
chr	3991199	3991200	-0.1404
chr	3991200	3991201	-0.2574
chr	3991201	3991202	-0.7488
chr	3991202	3991204	-0.9945
chr	3991204	3991218	-1.0062
chr	3991218	3991219	-0.9828
chr	3991219	3991220	-0.8775
chr	3991220	3991221	-0.8541
chr	3991221	3991223	-0.2457
chr	3991223	3991228	-0.0234
chr	3991229	3991250	-0.0117
chr	3991287	3991307	-0.0117
chr	3991307	3991308	-0.0234
chr	3991308	3991311	-0.0117
chr	3991311	3991312	-0.0351
chr	3991312	3991318	-0.0468
chr	3991318	3991319	-0.0585
chr	3991319	3991333	-0.0819
chr	3991333	3991334	-0.0585
chr	3991334	3991340	-0.0351
chr	3991340	3991341	-0.0117
chr	3991352	3991354	-0.0936
chr	3991354	3991355	-0.1053
chr	3991355	3991356	-0.1404
chr	3991356	3991357	-0.1755
chr	3991357	3991361	-0.2574
chr	3991361	3991364	-0.2808
chr	3991364	3991365	-0.2925
chr	3991365	3991369	-0.3042
chr	3991369	3991370	-0.3159
chr	3991370	3991373	-0.3276
chr	3991373	3991376	-0.3159
chr	3991376	3991378	-0.2808
chr	3991378	3991383	-0.0936
chr	3991383	3991384	-0.1989
chr	3991384	3991385	-0.234
chr	3991385	3991387	-0.2457
chr	3991387	3991390	-0.234
chr	3991390	3991392	-0.2223
chr	3991392	3991393	-0.2106
chr	3991393	3991399	-0.1989
chr	3991399	3991400	-0.1872
chr	3991400	3991405	-0.1638
chr	3991430	3991447	-0.0117
chr	3991453	3991457	-0.0234
chr	3991457	3991458	-0.0819
chr	3991458	3991475	-0.1053
chr	3991475	3991476	-0.0936
chr	3991476	3991478	-0.0702
chr	3991478	3991479	-0.0585
chr	3991479	3991481	-0.0117
chr	3991481	3991489	-0.0351
chr	3991489	3991492	-0.0468
chr	3991492	3991494	-0.0585
chr	3991494	3991497	-0.0702
chr	3991497	3991498	-0.0819
chr	3991498	3991500	-0.1053
chr	3991500	3991503	-0.1755
chr	3991503	3991504	-0.2106
chr	3991504	3991505	-0.2223
chr	3991505	3991506	-0.7605
chr	3991506	3991507	-0.7956
chr	3991507	3991509	-0.8073
chr	3991509	3991510	-0.7956
chr	3991510	3991515	-0.819
chr	3991515	3991520	-0.8424
chr	3991520	3991522	-0.819
chr	3991522	3991527	-0.7839
chr	3991527	3991537	-0.117
chr	3991537	3991542	-0.0936
chr	3991542	3991549	-0.0819
chr	3991558	3991560	-0.0117
chr	3991560	3991570	-0.0351
chr	3991570	3991572	-0.0468
chr	3991572	3991574	-0.0585
chr	3991574	3991577	-0.0702
chr	3991577	3991579	-0.0819
chr	3991579	3991597	-0.0585
chr	3991604	3991612	-0.0117
chr	3991612	3991613	-0.0234
chr	3991613	3991614	-0.1053
chr	3991614	3991617	-0.117
chr	3991617	3991626	-0.1287
chr	3991626	3991631	-0.117
chr	3991631	3991633	-0.1404
chr	3991633	3991635	-0.0468
chr	3991635	3991645	-0.0234
chr	3991645	3991646	-0.0351
chr	3991646	3991647	-0.0468
chr	3991647	3991648	-0.1053
chr	3991648	3991649	-0.2457
chr	3991649	3991650	-0.2808
chr	3991650	3991651	-0.3159
chr	3991651	3991652	-0.3393
chr	3991652	3991653	-0.351
chr	3991653	3991654	-1.4625
chr	3991654	3991655	-1.9773
chr	3991655	3991656	-2.1528
chr	3991656	3991658	-2.1879
chr	3991658	3991659	-2.2464
chr	3991659	3991660	-3.3228
chr	3991660	3991661	-3.4515
chr	3991661	3991664	-3.4632
chr	3991664	3991666	-3.4749
chr	3991666	3991668	-3.4866
chr	3991668	3991671	-3.4749
chr	3991671	3991674	-3.4515
chr	3991674	3991675	-3.3462
chr	3991675	3991676	-1.4508
chr	3991676	3991677	-1.4976
chr	3991677	3991679	-1.5093
chr	3991679	3991680	-1.4391
chr	3991680	3991681	-1.0998
chr	3991681	3991682	-0.3159
chr	3991682	3991688	-0.2574
chr	3991688	3991701	-0.2457
chr	3991701	3991702	-0.0936
chr	3991702	3991704	-0.0702
chr	3991714	3991715	-0.0117
chr	3991715	3991717	-0.0468
chr	3991717	3991719	-0.117
chr	3991719	3991731	-0.1404
chr	3991731	3991732	-0.1521
chr	3991732	3991736	-0.1872
chr	3991736	3991737	-0.1404
chr	3991737	3991738	-0.1287
chr	3991738	3991745	-0.1053
chr	3991745	3991748	-0.1521
chr	3991748	3991750	-0.1404
chr	3991750	3991759	-0.1521
chr	3991759	3991760	-0.0819
chr	3991760	3991765	-0.0702
chr	3991765	3991771	-0.0117
chr	3991772	3991778	-0.0702
chr	3991778	3991781	-0.0819
chr	3991781	3991783	-0.0936
chr	3991783	3991785	-0.1053
chr	3991785	3991787	-0.1638
chr	3991787	3991789	-0.1755
chr	3991789	3991791	-0.2223
chr	3991791	3991794	-0.234
chr	3991794	3991799	-0.1638
chr	3991799	3991802	-0.1521
chr	3991802	3991807	-0.1404
chr	3991807	3991809	-0.0702
chr	3991809	3991811	-0.0585
chr	3991811	3991814	-0.0117
chr	3991816	3991818	-0.0117
chr	3991818	3991819	-0.0234
chr	3991819	3991821	-0.7371
chr	3991821	3991822	-0.7722
chr	3991822	3991824	-0.7839
chr	3991824	3991838	-0.7956
chr	3991838	3991840	-0.7839
chr	3991840	3991841	-0.7371
chr	3991841	3991842	-0.0468
chr	3991842	3991843	-0.0351
chr	3991843	3991862	-0.0117
chr	3991865	3991867	-0.0702
chr	3991867	3991868	-0.0819
chr	3991868	3991869	-0.117
chr	3991869	3991870	-0.1638
chr	3991870	3991871	-0.1755
chr	3991871	3991874	-0.1872
chr	3991874	3991882	-0.1989
chr	3991882	3991885	-0.1872
chr	3991885	3991887	-0.1989
chr	3991887	3991889	-0.2106
chr	3991889	3991890	-0.1638
chr	3991890	3991895	-0.0351
chr	3991895	3991900	-0.0234
chr	3991900	3991904	-0.0351
chr	3991904	3991905	-0.0468
chr	3991905	3991906	-0.0702
chr	3991906	3991907	-0.1989
chr	3991907	3991910	-0.3276
chr	3991910	3991911	-0.351
chr	3991911	3991913	-0.3744
chr	3991913	3991917	-0.3861
chr	3991917	3991921	-0.3978
chr	3991921	3991924	-0.3861
chr	3991924	3991928	-0.3627
chr	3991928	3991929	-0.1404
chr	3991929	3991933	-0.0702
chr	3991933	3991934	-0.0585
chr	3991934	3991935	-0.0234
chr	3991935	3991938	-0.0117
chr	3991951	3991952	-0.0702
chr	3991952	3991953	-0.1755
chr	3991953	3991954	-0.2925
chr	3991954	3991955	-0.3744
chr	3991955	3991956	-0.4446
chr	3991956	3991957	-5.499
chr	3991957	3991958	-6.4233
chr	3991958	3991959	-6.4467
chr	3991959	3991960	-6.4818
chr	3991960	3991961	-6.8445
chr	3991961	3991962	-6.9849
chr	3991962	3991963	-7.5231
chr	3991963	3991964	-7.722
chr	3991964	3991965	-7.8858
chr	3991965	3991966	-8.1549
chr	3991966	3991967	-8.1666
chr	3991967	3991968	-8.2368
chr	3991968	3991969	-8.2836
chr	3991969	3991970	-8.3304
chr	3991970	3991971	-8.7048
chr	3991971	3991972	-8.7399
chr	3991972	3991973	-8.6931
chr	3991973	3991975	-8.6463
chr	3991975	3991976	-8.541
chr	3991976	3991978	-8.5995
chr	3991978	3991979	-8.1549
chr	3991979	3991980	-4.0014
chr	3991980	3991981	-3.9897
chr	3991981	3991982	-3.9429
chr	3991982	3991983	-3.9195
chr	3991983	3991984	-3.8727
chr	3991984	3991985	-3.2175
chr	3991985	3991986	-2.8548
chr	3991986	3991989	-2.8782
chr	3991989	3991991	-2.8899
chr	3991991	3991992	-0.1872
chr	3991992	3991994	-0.2457
chr	3991994	3991995	-0.2574
chr	3991995	3991996	-0.2808
chr	3991996	3991997	-0.4797
chr	3991997	3992004	-0.468
chr	3992004	3992007	-0.4797
chr	3992007	3992008	-0.5031
chr	3992008	3992012	-1.4976
chr	3992012	3992013	-1.5444
chr	3992013	3992015	-1.5678
chr	3992015	3992017	-1.3572
chr	3992017	3992018	-1.2402
chr	3992018	3992025	-1.1115
chr	3992025	3992027	-1.1232
chr	3992027	3992029	-1.1115
chr	3992029	3992030	-0.0468
chr	3992030	3992035	-0.0117
chr	3992035	3992038	-0.0234
chr	3992038	3992039	-0.0351
chr	3992039	3992040	-0.0819
chr	3992040	3992041	-0.4563
chr	3992041	3992042	-1.4976
chr	3992042	3992043	-1.5093
chr	3992043	3992044	-1.5561
chr	3992044	3992045	-1.6029
chr	3992045	3992046	-1.6146
chr	3992046	3992047	-1.638
chr	3992047	3992048	-1.6497
chr	3992048	3992059	-1.6614
chr	3992059	3992061	-1.6497
chr	3992061	3992062	-1.6263
chr	3992062	3992063	-0.1287
chr	3992063	3992065	-0.0585
chr	3992065	3992067	-0.0468
chr	3992067	3992068	-0.0351
chr	3992068	3992078	-0.0117
chr	3992094	3992098	-0.0117
chr	3992098	3992100	-0.0351
chr	3992100	3992101	-0.1053
chr	3992101	3992110	-0.117
chr	3992110	3992114	-0.1287
chr	3992114	3992117	-0.1404
chr	3992117	3992118	-0.1521
chr	3992118	3992119	-0.1638
chr	3992119	3992120	-0.1755
chr	3992120	3992121	-1.3338
chr	3992121	3992124	-1.4976
chr	3992124	3992125	-1.5444
chr	3992125	3992126	-1.5327
chr	3992126	3992128	-1.5093
chr	3992128	3992134	-1.521
chr	3992134	3992137	-1.5093
chr	3992137	3992139	-1.4976
chr	3992139	3992140	-1.5093
chr	3992140	3992141	-1.4976
chr	3992141	3992142	-0.117
chr	3992142	3992149	-0.0234
chr	3992149	3992153	-0.117
chr	3992153	3992154	-0.1287
chr	3992154	3992155	-0.1989
chr	3992155	3992156	-0.4563
chr	3992156	3992157	-0.468
chr	3992157	3992161	-0.5148
chr	3992161	3992171	-0.5031
chr	3992171	3992175	-0.3861
chr	3992175	3992176	-0.3627
chr	3992187	3992209	-0.0117
chr	3992226	3992227	-0.1755
chr	3992227	3992228	-0.4563
chr	3992228	3992229	-0.4797
chr	3992229	3992247	-0.5031
chr	3992247	3992248	-0.4914
chr	3992248	3992250	-0.0117
chr	3992281	3992283	-0.0117
chr	3992283	3992291	-0.0585
chr	3992291	3992297	-0.0819
chr	3992297	3992302	-0.1053
chr	3992302	3992305	-0.117
chr	3992305	3992318	-0.0585
chr	3992318	3992319	-0.0351
chr	3992319	3992320	-0.0234
chr	3992320	3992323	-0.0117
chr	3992352	3992358	-0.0117
chr	3992358	3992361	-0.0234
chr	3992361	3992365	-0.0702
chr	3992365	3992366	-0.0819
chr	3992366	3992367	-0.0936
chr	3992367	3992371	-0.1404
chr	3992371	3992374	-0.1521
chr	3992374	3992384	-0.1404
chr	3992384	3992385	-0.1521
chr	3992385	3992388	-0.0936
chr	3992388	3992389	-0.0702
chr	3992389	3992390	-0.0234
chr	3992390	3992406	-0.0117
chr	3992435	3992458	-0.0117
chr	3992460	3992478	-0.0117
chr	3992478	3992481	-0.0234
chr	3992481	3992487	-0.0117
chr	3992487	3992495	-0.0819
chr	3992495	3992501	-0.0702
chr	3992501	3992503	-0.0819
chr	3992503	3992505	-0.0936
chr	3992505	3992506	-0.1404
chr	3992506	3992507	-0.1989
chr	3992507	3992509	-0.2691
chr	3992509	3992518	-0.2106
chr	3992518	3992522	-0.1989
chr	3992522	3992523	-0.2106
chr	3992523	3992524	-0.2457
chr	3992524	3992525	-0.2574
chr	3992525	3992526	-0.2925
chr	3992526	3992527	-0.3042
chr	3992527	3992529	-0.3159
chr	3992529	3992530	-0.2223
chr	3992530	3992531	-0.1872
chr	3992531	3992545	-0.1638
chr	3992545	3992546	-0.0351
chr	3992546	3992551	-0.0117
chr	3992554	3992555	-0.0117
chr	3992555	3992556	-0.0234
chr	3992556	3992558	-0.0351
chr	3992558	3992559	-0.0468
chr	3992559	3992560	-0.0702
chr	3992560	3992561	-0.0819
chr	3992561	3992568	-0.0936
chr	3992568	3992570	-0.117
chr	3992570	3992571	-0.1989
chr	3992571	3992573	-0.2808
chr	3992573	3992574	-0.3042
chr	3992574	3992575	-0.3159
chr	3992575	3992576	-0.4212
chr	3992576	3992577	-1.0413
chr	3992577	3992578	-1.0647
chr	3992578	3992579	-1.0764
chr	3992579	3992580	-1.1583
chr	3992580	3992581	-1.3104
chr	3992581	3992582	-1.4976
chr	3992582	3992583	-1.755
chr	3992583	3992584	-1.8018
chr	3992584	3992586	-1.8954
chr	3992586	3992587	-1.9305
chr	3992587	3992588	-1.9656
chr	3992588	3992589	-2.2581
chr	3992589	3992590	-4.2939
chr	3992590	3992591	-4.6566
chr	3992591	3992592	-4.7502
chr	3992592	3992593	-4.7853
chr	3992593	3992594	-4.9374
chr	3992594	3992596	-4.9608
chr	3992596	3992597	-4.9374
chr	3992597	3992603	-3.9663
chr	3992603	3992604	-3.8727
chr	3992604	3992606	-3.8376
chr	3992606	3992607	-3.6972
chr	3992607	3992608	-3.6036
chr	3992608	3992609	-3.5802
chr	3992609	3992611	-1.6263
chr	3992611	3992613	-0.117
chr	3992613	3992620	-0.4914
chr	3992620	3992622	-0.6435
chr	3992622	3992623	-0.6552
chr	3992623	3992624	-0.6669
chr	3992624	3992627	-0.6786
chr	3992627	3992629	-0.6669
chr	3992629	3992634	-0.6552
chr	3992634	3992635	-0.585
chr	3992635	3992636	-0.234
chr	3992636	3992637	-0.2808
chr	3992637	3992638	-7.4295
chr	3992638	3992639	-7.5816
chr	3992639	3992640	-15.8301
chr	3992640	3992641	-31.7889
chr	3992641	3992642	-33.8715
chr	3992642	3992643	-34.9011
chr	3992643	3992644	-36.6678
chr	3992644	3992649	-36.7497
chr	3992649	3992650	-36.7614
chr	3992650	3992652	-36.7731
chr	3992652	3992653	-36.7965
chr	3992653	3992654	-36.8082
chr	3992654	3992655	-36.8784
chr	3992655	3992656	-36.8901
chr	3992656	3992657	-36.8667
chr	3992657	3992658	-36.855
chr	3992658	3992659	-36.8199
chr	3992659	3992660	-0.9243
chr	3992660	3992661	-0.9477
chr	3992661	3992664	-0.9711
chr	3992664	3992665	-0.8424
chr	3992665	3992666	-0.819
chr	3992666	3992667	-0.8541
chr	3992667	3992669	-0.8775
chr	3992669	3992670	-0.8892
chr	3992670	3992674	-0.9009
chr	3992674	3992675	-0.8307
chr	3992675	3992676	-0.9126
chr	3992676	3992677	-0.9828
chr	3992677	3992678	-1.0881
chr	3992678	3992679	-1.1466
chr	3992679	3992680	-2.1411
chr	3992680	3992681	-17.7606
chr	3992681	3992682	-21.2004
chr	3992682	3992684	-25.7985
chr	3992684	3992685	-25.9623
chr	3992685	3992686	-26.0793
chr	3992686	3992687	-26.0559
chr	3992687	3992691	-26.0793
chr	3992691	3992693	-26.091
chr	3992693	3992696	-26.1027
chr	3992696	3992697	-26.091
chr	3992697	3992699	-26.0793
chr	3992699	3992700	-25.8219
chr	3992700	3992701	-25.7868
chr	3992701	3992702	-12.7647
chr	3992702	3992703	-1.6146
chr	3992703	3992704	-0.9594
chr	3992704	3992705	-0.5967
chr	3992705	3992706	-0.5499
chr	3992706	3992707	-0.1638
chr	3992707	3992708	-0.1755
chr	3992708	3992710	-0.1521
chr	3992710	3992711	-0.5265
chr	3992711	3992712	-0.5148
chr	3992712	3992713	-0.6084
chr	3992713	3992714	-0.8073
chr	3992714	3992715	-0.8307
chr	3992715	3992717	-0.8541
chr	3992717	3992718	-0.8775
chr	3992718	3992719	-0.936
chr	3992719	3992720	-0.8775
chr	3992720	3992722	-0.8892
chr	3992722	3992731	-0.9009
chr	3992731	3992732	-0.8892
chr	3992732	3992733	-0.1638
chr	3992733	3992734	-0.1521
chr	3992734	3992737	-0.1404
chr	3992737	3992742	-0.0819
chr	3992742	3992744	-0.0585
chr	3992744	3992745	-0.0117
chr	3992745	3992746	-0.0234
chr	3992746	3992747	-0.0351
chr	3992747	3992748	-0.0468
chr	3992748	3992749	-0.0585
chr	3992749	3992754	-0.1521
chr	3992754	3992755	-0.1638
chr	3992755	3992756	-0.234
chr	3992756	3992757	-0.2691
chr	3992757	3992758	-1.2519
chr	3992758	3992759	-1.287
chr	3992759	3992760	-2.0592
chr	3992760	3992761	-2.0709
chr	3992761	3992764	-2.0826
chr	3992764	3992767	-2.1177
chr	3992767	3992768	-2.0241
chr	3992768	3992769	-2.1879
chr	3992769	3992770	-2.1762
chr	3992770	3992772	-2.1645
chr	3992772	3992773	-2.1528
chr	3992773	3992777	-2.1645
chr	3992777	3992779	-2.0826
chr	3992779	3992780	-1.2051
chr	3992780	3992781	-1.0647
chr	3992781	3992782	-0.585
chr	3992782	3992784	-0.5265
chr	3992784	3992794	-0.5031
chr	3992794	3992796	-0.0117
chr	3992796	3992810	-0.0234
chr	3992810	3992811	-0.0351
chr	3992811	3992815	-0.0468
chr	3992815	3992816	-0.1287
chr	3992816	3992817	-0.2457
chr	3992817	3992818	-0.7722
chr	3992818	3992819	-1.1583
chr	3992819	3992820	-1.404
chr	3992820	3992821	-2.0358
chr	3992821	3992822	-2.106
chr	3992822	3992823	-8.0613
chr	3992823	3992824	-8.1783
chr	3992824	3992825	-8.5644
chr	3992825	3992827	-8.775
chr	3992827	3992828	-8.7867
chr	3992828	3992829	-8.7984
chr	3992829	3992833	-9.0207
chr	3992833	3992834	-9.0324
chr	3992834	3992842	-9.0441
chr	3992842	3992843	-3.3696
chr	3992843	3992844	-1.2285
chr	3992844	3992845	-0.9126
chr	3992845	3992846	-0.702
chr	3992846	3992847	-0.6669
chr	3992847	3992849	-0.6552
chr	3992849	3992850	-0.6201
chr	3992850	3992852	-0.5382
chr	3992855	3992856	-0.0702
chr	3992856	3992857	-0.1053
chr	3992857	3992858	-0.9009
chr	3992858	3992859	-1.989
chr	3992859	3992860	-2.1528
chr	3992860	3992862	-2.1996
chr	3992862	3992863	-2.3283
chr	3992863	3992864	-2.3634
chr	3992864	3992865	-2.4921
chr	3992865	3992870	-2.5389
chr	3992870	3992875	-2.5506
chr	3992875	3992876	-2.6559
chr	3992876	3992877	-2.6676
chr	3992877	3992878	-2.5974
chr	3992878	3992879	-2.6091
chr	3992879	3992880	-0.7488
chr	3992880	3992881	-0.7956
chr	3992881	3992882	-0.8424
chr	3992882	3992883	-0.8541
chr	3992883	3992884	-0.9711
chr	3992884	3992885	-1.0296
chr	3992885	3992886	-1.053
chr	3992886	3992887	-0.9828
chr	3992887	3992888	-0.9945
chr	3992888	3992896	-1.0062
chr	3992896	3992897	-0.9711
chr	3992897	3992898	-0.9243
chr	3992898	3992899	-0.7839
chr	3992899	3992900	-0.7371
chr	3992900	3992904	-0.7254
chr	3992904	3992905	-0.7137
chr	3992905	3992909	-0.0351
chr	3992909	3992911	-0.0585
chr	3992911	3992912	-0.1404
chr	3992912	3992913	-0.9477
chr	3992913	3992914	-7.4997
chr	3992914	3992915	-8.073
chr	3992915	3992916	-8.2602
chr	3992916	3992917	-8.2836
chr	3992917	3992918	-8.7633
chr	3992918	3992919	-9.4653
chr	3992919	3992920	-9.5706
chr	3992920	3992921	-9.5823
chr	3992921	3992922	-9.8397
chr	3992922	3992923	-9.9099
chr	3992923	3992924	-11.6766
chr	3992924	3992925	-16.5321
chr	3992925	3992926	-20.0772
chr	3992926	3992927	-20.6271
chr	3992927	3992929	-20.6388
chr	3992929	3992930	-20.6856
chr	3992930	3992934	-20.6973
chr	3992934	3992935	-14.157
chr	3992935	3992938	-13.2327
chr	3992938	3992939	-13.2093
chr	3992939	3992940	-11.232
chr	3992940	3992943	-11.2086
chr	3992943	3992945	-11.1735
chr	3992945	3992946	-9.2547
chr	3992946	3992947	-0.0351
chr	3992947	3992948	-0.0234
chr	3992948	3992949	-0.0117
chr	3992972	3992976	-0.0117
chr	3992976	3992977	-0.0234
chr	3992977	3992978	-0.0351
chr	3992978	3992981	-0.0468
chr	3992981	3992982	-0.1404
chr	3992982	3992983	-0.1872
chr	3992983	3992984	-0.4329
chr	3992984	3992985	-0.6084
chr	3992985	3992986	-1.0647
chr	3992986	3992987	-1.2519
chr	3992987	3992988	-1.8252
chr	3992988	3992989	-4.2588
chr	3992989	3992990	-4.329
chr	3992990	3992991	-4.4694
chr	3992991	3992992	-4.4928
chr	3992992	3992993	-4.5513
chr	3992993	3992995	-4.6215
chr	3992995	3992996	-4.68
chr	3992996	3992997	-4.7502
chr	3992997	3992998	-4.8789
chr	3992998	3992999	-4.9257
chr	3992999	3993000	-4.914
chr	3993000	3993001	-5.1363
chr	3993001	3993002	-5.1831
chr	3993002	3993003	-5.0895
chr	3993003	3993004	-5.2182
chr	3993004	3993005	-5.2533
chr	3993005	3993006	-5.2299
chr	3993006	3993007	-5.2767
chr	3993007	3993008	-5.2884
chr	3993008	3993009	-1.872
chr	3993009	3993010	-1.1583
chr	3993010	3993014	-1.2168
chr	3993014	3993019	-1.1934
chr	3993019	3993020	-0.5265
chr	3993020	3993024	-0.5148
chr	3993024	3993025	-0.4797
chr	3993025	3993026	-0.3627
chr	3993026	3993029	-0.3276
chr	3993029	3993030	-0.0468
chr	3993030	3993041	-0.0117
chr	3993041	3993052	-0.0234
chr	3993052	3993053	-0.0117
chr	3993053	3993058	-0.0351
chr	3993058	3993062	-0.0468
chr	3993062	3993066	-0.0351
chr	3993066	3993067	-0.0468
chr	3993067	3993071	-0.1755
chr	3993071	3993072	-0.1872
chr	3993072	3993073	-0.2574
chr	3993073	3993074	-0.2808
chr	3993074	3993078	-0.3276
chr	3993078	3993080	-0.3744
chr	3993080	3993081	-0.3861
chr	3993081	3993082	-0.8073
chr	3993082	3993083	-1.0296
chr	3993083	3993084	-1.053
chr	3993084	3993087	-1.0647
chr	3993087	3993088	-1.0998
chr	3993088	3993092	-1.053
chr	3993092	3993095	-1.0647
chr	3993095	3993096	-0.9243
chr	3993096	3993100	-0.9126
chr	3993100	3993101	-0.9009
chr	3993101	3993102	-0.8658
chr	3993102	3993103	-0.8541
chr	3993103	3993107	-0.2223
chr	3993107	3993109	-0.234
chr	3993109	3993110	-0.2223
chr	3993110	3993111	-0.4446
chr	3993111	3993112	-0.5967
chr	3993112	3993115	-0.7137
chr	3993115	3993128	-0.7371
chr	3993128	3993130	-0.6552
chr	3993130	3993131	-0.6318
chr	3993131	3993132	-0.5616
chr	3993148	3993150	-0.0117
chr	3993150	3993151	-0.0234
chr	3993151	3993152	-0.0585
chr	3993152	3993153	-1.4625
chr	3993153	3993154	-1.4859
chr	3993154	3993155	-2.2347
chr	3993155	3993157	-2.2698
chr	3993157	3993158	-2.2932
chr	3993158	3993162	-2.3049
chr	3993162	3993164	-2.6442
chr	3993164	3993165	-2.6559
chr	3993165	3993166	-2.6676
chr	3993166	3993168	-2.691
chr	3993168	3993174	-2.6208
chr	3993174	3993181	-0.3861
chr	3993181	3993182	-0.0819
chr	3993182	3993187	-0.0117
chr	3993195	3993196	-0.0117
chr	3993196	3993198	-0.0468
chr	3993198	3993199	-0.0702
chr	3993199	3993200	-0.0819
chr	3993200	3993201	-0.1053
chr	3993201	3993202	-0.1521
chr	3993202	3993204	-0.1872
chr	3993204	3993205	-0.2574
chr	3993205	3993206	-0.2925
chr	3993206	3993210	-0.5148
chr	3993210	3993217	-0.5382
chr	3993217	3993218	-0.5265
chr	3993218	3993219	-0.4797
chr	3993219	3993220	-0.4446
chr	3993220	3993221	-0.3978
chr	3993221	3993223	-0.3861
chr	3993223	3993224	-0.3627
chr	3993224	3993226	-0.3744
chr	3993226	3993227	-0.8424
chr	3993227	3993228	-1.2753
chr	3993228	3993229	-1.5561
chr	3993229	3993230	-6.1659
chr	3993230	3993231	-6.2595
chr	3993231	3993232	-6.3063
chr	3993232	3993247	-6.318
chr	3993247	3993248	-6.2946
chr	3993248	3993249	-5.9904
chr	3993249	3993250	-0.0117
chr	3993271	3993272	-0.0117
chr	3993272	3993273	-0.0351
chr	3993273	3993275	-0.0468
chr	3993275	3993277	-0.0702
chr	3993277	3993281	-0.0936
chr	3993281	3993285	-0.1287
chr	3993285	3993294	-0.1755
chr	3993294	3993296	-0.1638
chr	3993296	3993298	-0.1404
chr	3993298	3993303	-0.0819
chr	3993303	3993304	-0.0702
chr	3993304	3993306	-0.0468
chr	3993334	3993342	-0.0117
chr	3993342	3993353	-0.0234
chr	3993353	3993356	-0.0351
chr	3993356	3993357	-0.0819
chr	3993357	3993358	-0.1053
chr	3993358	3993359	-0.1287
chr	3993359	3993360	-0.1521
chr	3993360	3993362	-0.1755
chr	3993362	3993378	-0.1989
chr	3993378	3993384	-0.0117
chr	3993392	3993394	-0.0468
chr	3993394	3993396	-0.117
chr	3993396	3993397	-0.1287
chr	3993397	3993398	-0.1521
chr	3993398	3993399	-0.2574
chr	3993399	3993400	-0.351
chr	3993400	3993401	-0.4914
chr	3993401	3993402	-0.5499
chr	3993402	3993403	-4.1067
chr	3993403	3993404	-4.1886
chr	3993404	3993405	-4.212
chr	3993405	3993406	-4.2822
chr	3993406	3993407	-4.3056
chr	3993407	3993410	-4.3524
chr	3993410	3993411	-4.4577
chr	3993411	3993412	-4.5279
chr	3993412	3993416	-4.7385
chr	3993416	3993417	-4.7502
chr	3993417	3993418	-4.7385
chr	3993418	3993419	-4.7034
chr	3993419	3993420	-4.6098
chr	3993420	3993421	-4.5981
chr	3993421	3993422	-4.5864
chr	3993422	3993423	-4.5396
chr	3993423	3993424	-4.563
chr	3993424	3993425	-0.5733
chr	3993425	3993428	-0.5265
chr	3993428	3993429	-0.5382
chr	3993429	3993430	-0.5499
chr	3993430	3993432	-0.5382
chr	3993432	3993433	-0.5733
chr	3993433	3993434	-0.585
chr	3993434	3993435	-0.1872
chr	3993435	3993436	-0.5148
chr	3993436	3993437	-0.6084
chr	3993437	3993438	-0.6435
chr	3993438	3993439	-0.6786
chr	3993439	3993440	-0.702
chr	3993440	3993441	-0.7137
chr	3993441	3993442	-0.8541
chr	3993442	3993443	-1.053
chr	3993443	3993444	-1.521
chr	3993444	3993445	-1.5678
chr	3993445	3993446	-1.7784
chr	3993446	3993447	-1.7901
chr	3993447	3993448	-1.9422
chr	3993448	3993449	-1.9305
chr	3993449	3993450	-2.3166
chr	3993450	3993451	-2.3283
chr	3993451	3993452	-2.3166
chr	3993452	3993453	-2.2932
chr	3993453	3993454	-2.3049
chr	3993454	3993455	-2.2932
chr	3993455	3993457	-2.0358
chr	3993457	3993458	-1.989
chr	3993458	3993459	-1.9539
chr	3993459	3993460	-1.9188
chr	3993460	3993461	-1.8369
chr	3993461	3993463	-1.8018
chr	3993463	3993464	-1.7901
chr	3993464	3993465	-1.4742
chr	3993465	3993466	-0.702
chr	3993466	3993469	-0.6435
chr	3993469	3993470	-0.6318
chr	3993470	3993471	-0.6201
chr	3993471	3993478	-0.0468
chr	3993478	3993482	-0.0585
chr	3993482	3993487	-0.1053
chr	3993487	3993490	-0.117
chr	3993490	3993493	-0.1287
chr	3993493	3993495	-0.1404
chr	3993495	3993496	-0.1755
chr	3993496	3993497	-0.1872
chr	3993497	3993498	-1.6965
chr	3993498	3993499	-1.8486
chr	3993499	3993500	-2.0124
chr	3993500	3993501	-3.8844
chr	3993501	3993502	-4.0482
chr	3993502	3993503	-5.0076
chr	3993503	3993504	-5.5809
chr	3993504	3993505	-6.2361
chr	3993505	3993506	-6.6456
chr	3993506	3993508	-6.7275
chr	3993508	3993509	-6.7626
chr	3993509	3993513	-6.7392
chr	3993513	3993519	-6.7509
chr	3993519	3993521	-6.7275
chr	3993521	3993522	-6.3999
chr	3993522	3993523	-2.1528
chr	3993523	3993524	-2.0943
chr	3993524	3993525	-1.5444
chr	3993525	3993526	-0.0234
chr	3993526	3993534	-0.0117
chr	3993534	3993535	-0.0936
chr	3993535	3993536	-0.2925
chr	3993536	3993537	-0.3744
chr	3993537	3993540	-0.3978
chr	3993540	3993541	-0.4329
chr	3993541	3993542	-0.4446
chr	3993542	3993546	-0.468
chr	3993546	3993548	-0.4914
chr	3993548	3993554	-0.5031
chr	3993554	3993555	-0.5265
chr	3993555	3993556	-0.5031
chr	3993556	3993557	-0.6669
chr	3993557	3993558	-0.7371
chr	3993558	3993559	-0.8775
chr	3993559	3993560	-1.0764
chr	3993560	3993561	-3.1824
chr	3993561	3993562	-3.978
chr	3993562	3993563	-12.168
chr	3993563	3993564	-12.7764
chr	3993564	3993565	-13.689
chr	3993565	3993566	-13.7358
chr	3993566	3993567	-13.7826
chr	3993567	3993568	-13.8177
chr	3993568	3993576	-13.8294
chr	3993576	3993577	-13.8411
chr	3993577	3993578	-13.7241
chr	3993578	3993580	-13.7124
chr	3993580	3993581	-13.689
chr	3993581	3993582	-11.4309
chr	3993582	3993583	-11.3958
chr	3993583	3993584	-4.7736
chr	3993584	3993586	-0.1404
chr	3993586	3993587	-0.1287
chr	3993587	3993588	-0.0936
chr	3993588	3993590	-0.0819
chr	3993590	3993594	-0.0117
chr	3993597	3993600	-0.0117
chr	3993600	3993606	-0.0234
chr	3993606	3993607	-0.0351
chr	3993607	3993609	-0.0468
chr	3993609	3993618	-0.0585
chr	3993618	3993628	-0.0351
chr	3993628	3993630	-0.0234
chr	3993630	3993634	-0.0117
chr	3993634	3993640	-0.0234
chr	3993640	3993642	-0.1053
chr	3993642	3993643	-0.3627
chr	3993643	3993644	-0.4446
chr	3993644	3993645	-0.5148
chr	3993645	3993646	-0.6435
chr	3993646	3993647	-0.7605
chr	3993647	3993649	-0.8073
chr	3993649	3993650	-0.8307
chr	3993650	3993652	-0.8424
chr	3993652	3993653	-0.9477
chr	3993653	3993658	-0.9711
chr	3993658	3993661	-0.9945
chr	3993661	3993662	-0.9711
chr	3993662	3993664	-0.9477
chr	3993664	3993666	-0.585
chr	3993666	3993667	-0.3393
chr	3993667	3993673	-0.1989
chr	3993673	3993674	-0.1053
chr	3993699	3993701	-0.0117
chr	3993701	3993703	-0.0468
chr	3993703	3993705	-0.0585
chr	3993705	3993706	-0.1053
chr	3993706	3993707	-0.1989
chr	3993707	3993708	-0.3042
chr	3993708	3993711	-0.3159
chr	3993711	3993713	-0.3276
chr	3993713	3993714	-0.3627
chr	3993714	3993716	-0.3861
chr	3993716	3993718	-0.3978
chr	3993718	3993719	-0.3861
chr	3993719	3993721	-0.3978
chr	3993721	3993722	-0.3861
chr	3993722	3993728	-0.3744
chr	3993728	3993738	-0.1053
chr	3993738	3993740	-0.117
chr	3993740	3993741	-0.0351
chr	3993741	3993742	-0.0468
chr	3993742	3993743	-0.1872
chr	3993743	3993745	-0.2457
chr	3993745	3993750	-0.2574
chr	3993750	3993759	-0.2457
chr	3993759	3993763	-0.1287
chr	3993763	3993764	-0.1053
chr	3993764	3993765	-0.0936
chr	3993765	3993767	-0.1053
chr	3993767	3993768	-0.117
chr	3993768	3993769	-0.1989
chr	3993769	3993770	-0.2457
chr	3993770	3993771	-0.3627
chr	3993771	3993772	-0.3861
chr	3993772	3993774	-0.4446
chr	3993774	3993775	-0.4563
chr	3993775	3993777	-0.468
chr	3993777	3993778	-0.5148
chr	3993778	3993779	-0.5031
chr	3993779	3993780	-0.5967
chr	3993780	3993788	-0.6084
chr	3993788	3993792	-0.5733
chr	3993792	3993793	-0.5499
chr	3993793	3993794	-0.4797
chr	3993794	3993798	-0.3978
chr	3993807	3993828	-0.0117
chr	3993863	3993868	-0.0234
chr	3993868	3993869	-0.0468
chr	3993869	3993870	-0.117
chr	3993870	3993873	-0.2223
chr	3993873	3993876	-0.234
chr	3993876	3993878	-0.2457
chr	3993878	3993884	-0.2574
chr	3993884	3993890	-0.234
chr	3993890	3993897	-0.0351
chr	3993897	3993898	-0.0234
chr	3993933	3993952	-0.0234
chr	3993963	3993976	-0.0117
chr	3993976	3993978	-0.0351
chr	3993978	3993980	-0.1521
chr	3993980	3993983	-0.1755
chr	3993983	3993999	-0.1638
chr	3993999	3994000	-0.1404
chr	3994000	3994001	-0.1287
chr	3994001	3994022	-0.117
chr	3994027	3994047	-0.0117
chr	3994065	3994066	-0.0234
chr	3994066	3994067	-0.0819
chr	3994067	3994068	-0.1404
chr	3994068	3994069	-0.2106
chr	3994069	3994070	-0.3393
chr	3994070	3994089	-0.351
chr	3994089	3994090	-0.3159
chr	3994090	3994091	-0.0936
chr	3994104	3994105	-0.0117
chr	3994105	3994107	-0.0234
chr	3994107	3994108	-0.0351
chr	3994108	3994109	-0.0468
chr	3994109	3994110	-0.2808
chr	3994110	3994111	-0.3042
chr	3994111	3994116	-0.3159
chr	3994116	3994118	-0.3276
chr	3994118	3994119	-0.351
chr	3994119	3994124	-0.3627
chr	3994124	3994130	-0.3744
chr	3994130	3994132	-0.0585
chr	3994132	3994133	-0.0702
chr	3994133	3994136	-0.0819
chr	3994136	3994137	-0.1053
chr	3994137	3994138	-0.1872
chr	3994138	3994139	-0.3159
chr	3994139	3994140	-0.4446
chr	3994140	3994141	-0.4914
chr	3994141	3994142	-0.5967
chr	3994142	3994144	-1.17
chr	3994144	3994145	-1.2051
chr	3994145	3994146	-1.3806
chr	3994146	3994147	-1.4274
chr	3994147	3994149	-1.4391
chr	3994149	3994152	-1.5444
chr	3994152	3994163	-1.5327
chr	3994163	3994164	-0.1638
chr	3994164	3994166	-0.1521
chr	3994166	3994171	-0.1638
chr	3994171	3994176	-0.0585
chr	3994176	3994180	-0.0351
chr	3994180	3994183	-0.0468
chr	3994183	3994184	-0.0585
chr	3994184	3994185	-0.1521
chr	3994185	3994186	-0.1638
chr	3994186	3994188	-0.1872
chr	3994188	3994200	-0.1755
chr	3994200	3994202	-0.1989
chr	3994202	3994206	-0.2106
chr	3994206	3994207	-1.0413
chr	3994207	3994210	-1.1466
chr	3994210	3994211	-1.1817
chr	3994211	3994212	-1.0296
chr	3994212	3994222	-1.0413
chr	3994222	3994223	-1.0296
chr	3994223	3994227	-1.0062
chr	3994227	3994228	-0.9945
chr	3994228	3994230	-0.0234
chr	3994230	3994232	-0.2457
chr	3994232	3994234	-0.2574
chr	3994234	3994236	-0.2691
chr	3994236	3994238	-0.2808
chr	3994238	3994251	-0.2691
chr	3994251	3994252	-0.1638
chr	3994252	3994253	-0.1404
chr	3994253	3994258	-0.0234
chr	3994262	3994272	-0.0117
chr	3994272	3994273	-0.0234
chr	3994273	3994276	-0.0351
chr	3994276	3994283	-0.0585
chr	3994283	3994296	-0.0468
chr	3994320	3994322	-0.0702
chr	3994322	3994325	-0.0819
chr	3994325	3994341	-0.0936
chr	3994341	3994342	-0.0234
chr	3994342	3994343	-0.0351
chr	3994343	3994345	-0.0936
chr	3994345	3994346	-0.117
chr	3994346	3994347	-0.1287
chr	3994347	3994348	-0.1521
chr	3994348	3994350	-0.3042
chr	3994350	3994352	-0.3159
chr	3994352	3994353	-0.7605
chr	3994353	3994354	-1.0296
chr	3994354	3994355	-1.3572
chr	3994355	3994356	-1.404
chr	3994356	3994357	-1.4157
chr	3994357	3994358	-1.4274
chr	3994358	3994365	-1.521
chr	3994365	3994368	-1.5093
chr	3994368	3994369	-1.2519
chr	3994369	3994371	-1.2636
chr	3994371	3994372	-1.2753
chr	3994372	3994373	-1.2636
chr	3994373	3994374	-0.9477
chr	3994374	3994375	-0.6084
chr	3994375	3994377	-0.0936
chr	3994377	3994381	-0.0351
chr	3994381	3994385	-0.0468
chr	3994385	3994387	-0.0585
chr	3994387	3994390	-0.0702
chr	3994390	3994395	-0.0468
chr	3994395	3994396	-0.0702
chr	3994396	3994398	-0.0819
chr	3994398	3994405	-0.0702
chr	3994405	3994408	-0.0819
chr	3994408	3994409	-0.0702
chr	3994409	3994412	-0.0585
chr	3994412	3994415	-0.0468
chr	3994415	3994416	-0.0351
chr	3994416	3994425	-0.0117
chr	3994448	3994459	-0.0117
chr	3994459	3994462	-0.0234
chr	3994462	3994469	-0.0351
chr	3994469	3994471	-0.0234
chr	3994471	3994478	-0.0351
chr	3994478	3994481	-0.1638
chr	3994481	3994482	-0.2808
chr	3994482	3994483	-0.3744
chr	3994483	3994484	-0.4329
chr	3994484	3994485	-0.468
chr	3994485	3994486	-0.5616
chr	3994486	3994491	-0.5733
chr	3994491	3994492	-0.5616
chr	3994492	3994493	-0.6318
chr	3994493	3994494	-0.6786
chr	3994494	3994498	-0.702
chr	3994498	3994500	-0.7137
chr	3994500	3994501	-0.702
chr	3994501	3994502	-0.7254
chr	3994502	3994503	-0.8073
chr	3994503	3994504	-0.7254
chr	3994504	3994505	-0.7488
chr	3994505	3994506	-0.7722
chr	3994506	3994507	-0.8541
chr	3994507	3994513	-0.9126
chr	3994513	3994522	-0.7722
chr	3994522	3994523	-0.585
chr	3994523	3994524	-0.4446
chr	3994524	3994526	-0.3276
chr	3994526	3994527	-0.3393
chr	3994527	3994528	-0.3861
chr	3994528	3994529	-0.3276
chr	3994529	3994530	-0.1872
chr	3994530	3994531	-0.2106
chr	3994531	3994532	-0.234
chr	3994532	3994534	-0.2457
chr	3994534	3994544	-0.234
chr	3994544	3994545	-0.2223
chr	3994545	3994549	-0.2106
chr	3994555	3994568	-0.0117
chr	3994568	3994569	-0.0351
chr	3994569	3994575	-0.0702
chr	3994575	3994587	-0.0585
chr	3994587	3994588	-0.1404
chr	3994588	3994591	-0.1638
chr	3994591	3994592	-0.1872
chr	3994592	3994608	-0.1989
chr	3994608	3994613	-0.0936
chr	3994614	3994615	-0.0234
chr	3994615	3994616	-0.1989
chr	3994616	3994617	-0.4095
chr	3994617	3994618	-0.7371
chr	3994618	3994619	-2.0592
chr	3994619	3994620	-2.2815
chr	3994620	3994621	-2.574
chr	3994621	3994622	-3.6036
chr	3994622	3994623	-3.627
chr	3994623	3994633	-3.6738
chr	3994633	3994638	-3.6855
chr	3994638	3994639	-3.6387
chr	3994639	3994640	-3.5217
chr	3994640	3994647	-0.0234
chr	3994647	3994653	-0.0117
chr	3994657	3994659	-0.0117
chr	3994659	3994660	-0.0234
chr	3994660	3994662	-0.0351
chr	3994662	3994663	-0.1287
chr	3994663	3994664	-0.1638
chr	3994664	3994666	-0.1989
chr	3994666	3994667	-0.2808
chr	3994667	3994671	-0.3042
chr	3994671	3994676	-0.3159
chr	3994676	3994683	-0.3042
chr	3994683	3994684	-0.2925
chr	3994684	3994685	-0.3744
chr	3994685	3994686	-0.4212
chr	3994686	3994687	-0.5031
chr	3994687	3994688	-0.5265
chr	3994688	3994689	-1.0062
chr	3994689	3994690	-11.7585
chr	3994690	3994691	-13.1391
chr	3994691	3994692	-15.9705
chr	3994692	3994693	-16.0641
chr	3994693	3994694	-16.1577
chr	3994694	3994697	-16.1928
chr	3994697	3994698	-16.2045
chr	3994698	3994699	-16.4034
chr	3994699	3994701	-16.4502
chr	3994701	3994702	-16.4853
chr	3994702	3994703	-16.5087
chr	3994703	3994704	-16.614
chr	3994704	3994705	-16.7778
chr	3994705	3994706	-16.7544
chr	3994706	3994707	-16.5321
chr	3994707	3994708	-16.4268
chr	3994708	3994709	-16.4151
chr	3994709	3994710	-16.3566
chr	3994710	3994712	-0.7488
chr	3994712	3994717	-0.7371
chr	3994717	3994720	-0.7137
chr	3994720	3994721	-0.7254
chr	3994721	3994722	-0.7137
chr	3994722	3994723	-0.6786
chr	3994723	3994724	-0.7137
chr	3994724	3994725	-0.4797
chr	3994725	3994727	-0.3978
chr	3994727	3994729	-0.4095
chr	3994729	3994731	-0.3978
chr	3994731	3994734	-0.4212
chr	3994734	3994735	-0.4797
chr	3994735	3994737	-0.4914
chr	3994737	3994743	-0.4797
chr	3994743	3994744	-0.468
chr	3994744	3994746	-0.1287
chr	3994746	3994749	-0.1404
chr	3994749	3994751	-0.1521
chr	3994751	3994752	-0.1872
chr	3994752	3994753	-0.2223
chr	3994753	3994754	-0.2106
chr	3994754	3994755	-0.8307
chr	3994755	3994756	-1.2285
chr	3994756	3994757	-6.2946
chr	3994757	3994758	-7.371
chr	3994758	3994759	-7.4178
chr	3994759	3994760	-7.4529
chr	3994760	3994761	-7.4646
chr	3994761	3994762	-7.5114
chr	3994762	3994767	-7.5231
chr	3994767	3994772	-7.5114
chr	3994772	3994774	-7.488
chr	3994774	3994775	-7.4646
chr	3994775	3994776	-7.3827
chr	3994776	3994777	-6.8679
chr	3994777	3994778	-6.7977
chr	3994808	3994828	-0.0117
chr	3994828	3994830	-0.0234
chr	3994830	3994831	-0.0351
chr	3994831	3994832	-0.1287
chr	3994832	3994852	-0.1404
chr	3994852	3994853	-0.0234
chr	3994853	3994865	-0.0351
chr	3994865	3994866	-0.0585
chr	3994866	3994867	-0.1872
chr	3994867	3994870	-0.1989
chr	3994870	3994873	-0.2223
chr	3994873	3994881	-0.2106
chr	3994881	3994885	-0.2223
chr	3994885	3994888	-0.234
chr	3994888	3994889	-0.0351
chr	3994889	3994890	-0.0585
chr	3994890	3994893	-0.0702
chr	3994893	3994898	-0.0585
chr	3994898	3994905	-0.0468
chr	3994905	3994911	-0.0351
chr	3994947	3994950	-0.0585
chr	3994950	3994951	-0.0702
chr	3994951	3994953	-0.0819
chr	3994953	3994954	-0.1521
chr	3994954	3994955	-0.1638
chr	3994955	3994975	-0.1755
chr	3995028	3995030	-0.0117
chr	3995030	3995031	-0.3159
chr	3995031	3995033	-0.351
chr	3995033	3995034	-0.5148
chr	3995034	3995035	-0.5382
chr	3995035	3995036	-0.6903
chr	3995036	3995041	-0.702
chr	3995041	3995042	-0.7137
chr	3995042	3995048	-0.7254
chr	3995048	3995051	-0.7137
chr	3995051	3995052	-0.4446
chr	3995052	3995053	-0.4329
chr	3995053	3995054	-0.2106
chr	3995054	3995055	-0.2925
chr	3995055	3995056	-0.4914
chr	3995056	3995057	-0.5499
chr	3995057	3995058	-0.9945
chr	3995058	3995059	-1.1817
chr	3995059	3995060	-1.2636
chr	3995060	3995061	-1.3689
chr	3995061	3995062	-1.4508
chr	3995062	3995064	-1.4859
chr	3995064	3995066	-1.4976
chr	3995066	3995067	-1.5093
chr	3995067	3995069	-1.5327
chr	3995069	3995073	-1.5444
chr	3995073	3995074	-1.5327
chr	3995074	3995076	-1.5561
chr	3995076	3995077	-1.7316
chr	3995077	3995078	-1.755
chr	3995078	3995079	-1.638
chr	3995079	3995080	-1.5678
chr	3995080	3995081	-4.0599
chr	3995081	3995082	-4.4694
chr	3995082	3995083	-5.5926
chr	3995083	3995084	-5.616
chr	3995084	3995085	-5.6745
chr	3995085	3995087	-5.7096
chr	3995087	3995088	-5.6979
chr	3995088	3995089	-5.7213
chr	3995089	3995092	-5.7564
chr	3995092	3995097	-5.7681
chr	3995097	3995098	-5.7564
chr	3995098	3995099	-5.6862
chr	3995099	3995100	-5.733
chr	3995100	3995101	-5.8734
chr	3995101	3995102	-3.1707
chr	3995102	3995103	-2.8665
chr	3995103	3995104	-2.9016
chr	3995104	3995105	-2.9367
chr	3995105	3995106	-2.9718
chr	3995106	3995107	-3.1122
chr	3995107	3995108	-3.3345
chr	3995108	3995109	-3.6855
chr	3995109	3995110	-3.7557
chr	3995110	3995111	-3.7674
chr	3995111	3995120	-3.7791
chr	3995120	3995122	-3.7557
chr	3995122	3995123	-3.6738
chr	3995123	3995124	-1.1115
chr	3995124	3995125	-1.0998
chr	3995125	3995127	-1.0881
chr	3995127	3995129	-1.0647
chr	3995131	3995134	-0.0117
chr	3995134	3995136	-0.0234
chr	3995136	3995137	-0.1053
chr	3995137	3995138	-0.2223
chr	3995138	3995139	-0.2457
chr	3995139	3995153	-0.2691
chr	3995153	3995154	-0.2925
chr	3995154	3995156	-0.2808
chr	3995156	3995157	-1.6965
chr	3995157	3995158	-1.9539
chr	3995158	3995159	-2.3751
chr	3995159	3995160	-11.6181
chr	3995160	3995161	-20.0421
chr	3995161	3995162	-20.2878
chr	3995162	3995163	-20.3697
chr	3995163	3995164	-20.6037
chr	3995164	3995165	-21.2004
chr	3995165	3995166	-21.3525
chr	3995166	3995167	-21.3876
chr	3995167	3995168	-21.4461
chr	3995168	3995169	-21.4695
chr	3995169	3995174	-21.528
chr	3995174	3995177	-21.5397
chr	3995177	3995178	-21.3408
chr	3995178	3995179	-21.3291
chr	3995179	3995180	-21.3057
chr	3995180	3995181	-21.2355
chr	3995181	3995182	-0.7722
chr	3995182	3995183	-0.4563
chr	3995183	3995185	-0.5031
chr	3995185	3995186	-0.4797
chr	3995186	3995187	-0.4914
chr	3995187	3995189	-0.3744
chr	3995189	3995194	-0.2457
chr	3995194	3995201	-0.1287
chr	3995201	3995202	-0.1053
chr	3995202	3995203	-0.0819
chr	3995203	3995204	-0.0585
chr	3995204	3995205	-0.0468
chr	3995205	3995206	-0.0351
chr	3995206	3995210	-0.0234
chr	3995210	3995211	-0.0117
chr	3995211	3995212	-0.0234
chr	3995212	3995213	-0.0351
chr	3995213	3995214	-0.0585
chr	3995214	3995215	-8.8569
chr	3995215	3995216	-8.9154
chr	3995216	3995217	-8.9739
chr	3995217	3995218	-9.2547
chr	3995218	3995219	-9.3132
chr	3995219	3995220	-9.6174
chr	3995220	3995221	-9.6525
chr	3995221	3995225	-9.7812
chr	3995225	3995227	-9.7929
chr	3995227	3995233	-9.8397
chr	3995233	3995234	-9.7812
chr	3995234	3995235	-9.7578
chr	3995235	3995236	-7.956
chr	3995236	3995237	-0.3159
chr	3995237	3995238	-0.3042
chr	3995238	3995245	-0.2925
chr	3995245	3995246	-0.0819
chr	3995246	3995248	-0.1287
chr	3995248	3995249	-0.117
chr	3995249	3995255	-0.1287
chr	3995255	3995268	-0.0585
chr	3995268	3995270	-0.0234
chr	3995270	3995272	-0.0117
chr	3995272	3995285	-0.0585
chr	3995285	3995291	-0.0702
chr	3995291	3995292	-0.2574
chr	3995292	3995293	-0.3042
chr	3995293	3995294	-0.3276
chr	3995294	3995295	-0.468
chr	3995295	3995296	-0.5148
chr	3995296	3995307	-0.5616
chr	3995307	3995314	-0.5499
chr	3995314	3995317	-0.117
chr	3995379	3995400	-0.0117
chr	3995414	3995415	-0.1638
chr	3995415	3995416	-0.2808
chr	3995416	3995434	-0.3042
chr	3995434	3995436	-0.2925
chr	3995442	3995444	-0.0117
chr	3995444	3995446	-0.0234
chr	3995446	3995447	-0.0468
chr	3995447	3995452	-0.0585
chr	3995452	3995453	-0.0702
chr	3995453	3995459	-0.0936
chr	3995459	3995460	-0.1053
chr	3995460	3995461	-0.117
chr	3995461	3995463	-0.1287
chr	3995463	3995468	-0.1404
chr	3995468	3995475	-0.0819
chr	3995475	3995476	-0.0702
chr	3995476	3995479	-0.0585
chr	3995479	3995480	-0.1053
chr	3995480	3995481	-0.0819
chr	3995481	3995482	-0.117
chr	3995482	3995485	-0.1287
chr	3995485	3995488	-0.1404
chr	3995488	3995489	-0.1638
chr	3995489	3995490	-0.1755
chr	3995490	3995497	-0.2106
chr	3995497	3995501	-0.1989
chr	3995501	3995510	-0.0702
chr	3995510	3995512	-0.0234
chr	3995532	3995535	-0.0234
chr	3995535	3995536	-0.7839
chr	3995536	3995537	-0.8658
chr	3995537	3995556	-0.8775
chr	3995556	3995557	-0.8541
chr	3995585	3995606	-0.0117
chr	3995655	3995656	-0.0234
chr	3995656	3995659	-0.1521
chr	3995659	3995660	-0.1755
chr	3995660	3995661	-0.2106
chr	3995661	3995679	-0.2223
chr	3995691	3995703	-0.0117
chr	3995703	3995711	-0.0234
chr	3995711	3995723	-0.0117
chr	3995736	3995757	-0.0117
chr	3995776	3995780	-0.0234
chr	3995780	3995781	-0.0351
chr	3995781	3995783	-0.0468
chr	3995783	3995798	-0.0585
chr	3995798	3995799	-0.0351
chr	3995799	3995805	-0.0234
chr	3995845	3995846	-0.0117
chr	3995846	3995848	-0.0468
chr	3995848	3995850	-0.1404
chr	3995850	3995852	-0.1638
chr	3995852	3995868	-0.1755
chr	3995868	3995870	-0.1404
chr	3995946	3995952	-0.0234
chr	3995952	3995953	-0.3978
chr	3995953	3995954	-0.8775
chr	3995954	3995955	-0.9477
chr	3995955	3995957	-0.9711
chr	3995957	3995958	-1.0062
chr	3995958	3995959	-1.0179
chr	3995959	3995967	-1.0296
chr	3995967	3995968	-1.0179
chr	3995968	3995973	-1.0296
chr	3995973	3995974	-0.9594
chr	3995974	3995975	-0.8892
chr	3995975	3995977	-0.0351
chr	3995977	3995979	-0.0234
chr	3995979	3995980	-0.0351
chr	3995980	3995981	-0.0468
chr	3995981	3995986	-0.0585
chr	3995986	3995987	-0.3744
chr	3995987	3995988	-0.4563
chr	3995988	3995989	-0.9594
chr	3995989	3995990	-1.0998
chr	3995990	3995991	-1.2987
chr	3995991	3995992	-1.3455
chr	3995992	3995993	-4.3758
chr	3995993	3995994	-4.5513
chr	3995994	3995995	-4.5864
chr	3995995	3995996	-4.6215
chr	3995996	3995997	-4.6332
chr	3995997	3996002	-4.6566
chr	3996002	3996006	-4.6683
chr	3996006	3996007	-4.6332
chr	3996007	3996008	-4.1184
chr	3996008	3996009	-4.1067
chr	3996009	3996010	-4.095
chr	3996010	3996012	-3.5685
chr	3996012	3996013	-3.6855
chr	3996013	3996014	-3.7908
chr	3996014	3996015	-0.6786
chr	3996015	3996016	-2.6325
chr	3996016	3996017	-4.797
chr	3996017	3996018	-8.8803
chr	3996018	3996019	-8.892
chr	3996019	3996020	-8.8803
chr	3996020	3996021	-8.9154
chr	3996021	3996022	-8.9271
chr	3996022	3996032	-8.9154
chr	3996032	3996035	-8.9388
chr	3996035	3996036	-8.9154
chr	3996036	3996037	-8.7399
chr	3996037	3996044	-0.0936
chr	3996044	3996045	-0.1287
chr	3996045	3996046	-0.1404
chr	3996046	3996048	-0.1521
chr	3996048	3996051	-0.1872
chr	3996051	3996053	-0.2106
chr	3996053	3996060	-0.2223
chr	3996060	3996065	-0.1989
chr	3996065	3996070	-0.1287
chr	3996070	3996076	-0.0351
chr	3996079	3996081	-0.0234
chr	3996081	3996082	-0.3861
chr	3996082	3996083	-2.4219
chr	3996083	3996084	-2.4687
chr	3996084	3996085	-2.691
chr	3996085	3996086	-2.7027
chr	3996086	3996087	-2.7261
chr	3996087	3996088	-2.7846
chr	3996088	3996089	-2.8197
chr	3996089	3996090	-2.8314
chr	3996090	3996092	-2.8431
chr	3996092	3996097	-2.8665
chr	3996097	3996099	-2.8782
chr	3996099	3996101	-2.8665
chr	3996101	3996102	-2.8548
chr	3996102	3996104	-2.8431
chr	3996104	3996105	-0.2223
chr	3996105	3996106	-0.234
chr	3996106	3996109	-0.2691
chr	3996109	3996110	-0.2457
chr	3996110	3996111	-0.2106
chr	3996111	3996112	-0.2457
chr	3996112	3996113	-0.2691
chr	3996113	3996116	-0.2808
chr	3996116	3996117	-0.3276
chr	3996117	3996118	-0.468
chr	3996118	3996119	-1.4625
chr	3996119	3996120	-1.5912
chr	3996120	3996121	-1.6146
chr	3996121	3996122	-1.6614
chr	3996122	3996128	-1.6731
chr	3996128	3996129	-1.521
chr	3996129	3996130	-1.5444
chr	3996130	3996133	-1.5678
chr	3996133	3996135	-1.4859
chr	3996135	3996138	-1.4508
chr	3996138	3996139	-1.2285
chr	3996139	3996140	-0.2574
chr	3996140	3996142	-0.1404
chr	3996142	3996150	-0.1053
chr	3996150	3996151	-0.0585
chr	3996151	3996152	-0.0351
chr	3996152	3996153	-0.0234
chr	3996153	3996164	-0.0351
chr	3996164	3996171	-0.0234
chr	3996171	3996173	-0.0117
chr	3996195	3996197	-0.0468
chr	3996197	3996198	-0.0819
chr	3996198	3996199	-0.0936
chr	3996199	3996206	-0.117
chr	3996206	3996208	-0.1404
chr	3996208	3996210	-0.1521
chr	3996210	3996211	-0.1638
chr	3996211	3996212	-0.9945
chr	3996212	3996215	-1.0062
chr	3996215	3996216	-0.9711
chr	3996216	3996217	-0.9828
chr	3996217	3996220	-1.0881
chr	3996220	3996221	-1.0647
chr	3996221	3996222	-1.1232
chr	3996222	3996223	-1.1349
chr	3996223	3996224	-1.9539
chr	3996224	3996225	-2.0007
chr	3996225	3996228	-2.0124
chr	3996228	3996233	-2.0475
chr	3996233	3996234	-1.0998
chr	3996234	3996235	-1.1349
chr	3996235	3996236	-1.2051
chr	3996236	3996238	-1.2636
chr	3996238	3996239	-1.3572
chr	3996239	3996240	-1.5795
chr	3996240	3996241	-1.7316
chr	3996241	3996242	-1.9305
chr	3996242	3996243	-1.9422
chr	3996243	3996244	-1.9656
chr	3996244	3996245	-1.9539
chr	3996245	3996246	-1.0998
chr	3996246	3996247	-1.0647
chr	3996247	3996248	-1.0764
chr	3996248	3996250	-1.0881
chr	3996250	3996252	-1.0764
chr	3996252	3996253	-1.1232
chr	3996253	3996254	-1.2168
chr	3996254	3996255	-1.4391
chr	3996255	3996256	-1.4742
chr	3996256	3996257	-1.5561
chr	3996257	3996258	-1.5678
chr	3996258	3996259	-1.6146
chr	3996259	3996260	-1.5444
chr	3996260	3996261	-1.17
chr	3996261	3996262	-1.0062
chr	3996262	3996267	-0.7956
chr	3996267	3996269	-0.8424
chr	3996269	3996270	-0.8775
chr	3996270	3996271	-0.9711
chr	3996271	3996272	-1.0413
chr	3996272	3996273	-1.053
chr	3996273	3996274	-1.1115
chr	3996274	3996275	-0.8424
chr	3996275	3996276	-0.7488
chr	3996276	3996277	-0.7371
chr	3996277	3996278	-0.6786
chr	3996278	3996279	-0.702
chr	3996279	3996288	-0.6669
chr	3996288	3996289	-0.6786
chr	3996289	3996290	-0.6435
chr	3996290	3996291	-0.8658
chr	3996291	3996292	-0.9243
chr	3996292	3996293	-0.9477
chr	3996293	3996294	-0.936
chr	3996294	3996295	-0.9711
chr	3996295	3996296	-0.7254
chr	3996296	3996297	-0.7371
chr	3996297	3996299	-0.9594
chr	3996299	3996301	-0.9243
chr	3996301	3996303	-0.9594
chr	3996303	3996304	-0.9477
chr	3996304	3996307	-0.9594
chr	3996307	3996309	-0.9477
chr	3996309	3996310	-0.9828
chr	3996310	3996311	-1.0179
chr	3996311	3996312	-1.0062
chr	3996312	3996314	-0.5031
chr	3996314	3996318	-0.5148
chr	3996318	3996331	-0.0936
chr	3996331	3996334	-0.0234
chr	3996334	3996336	-0.0117
chr	3996337	3996340	-0.0351
chr	3996340	3996343	-0.0585
chr	3996343	3996346	-0.0702
chr	3996346	3996348	-0.0819
chr	3996348	3996349	-0.1872
chr	3996349	3996350	-0.5733
chr	3996350	3996352	-0.6084
chr	3996352	3996353	-0.6201
chr	3996353	3996358	-0.6552
chr	3996358	3996365	-0.6201
chr	3996365	3996367	-0.6084
chr	3996367	3996369	-0.5967
chr	3996369	3996370	-0.585
chr	3996370	3996371	-0.0936
chr	3996371	3996374	-0.0819
chr	3996374	3996375	-0.0702
chr	3996385	3996389	-0.0351
chr	3996389	3996398	-0.0468
chr	3996398	3996400	-0.0702
chr	3996400	3996401	-0.0819
chr	3996401	3996403	-0.234
chr	3996403	3996404	-0.2574
chr	3996404	3996405	-0.4797
chr	3996405	3996406	-0.4914
chr	3996406	3996407	-0.4446
chr	3996407	3996408	-0.4563
chr	3996408	3996410	-0.5499
chr	3996410	3996411	-0.6084
chr	3996411	3996412	-0.6201
chr	3996412	3996413	-0.6435
chr	3996413	3996414	-0.6552
chr	3996414	3996415	-0.6669
chr	3996415	3996416	-0.6552
chr	3996416	3996417	-0.6669
chr	3996417	3996420	-0.702
chr	3996420	3996422	-0.7137
chr	3996422	3996423	-0.5382
chr	3996423	3996424	-0.3393
chr	3996424	3996428	-0.351
chr	3996428	3996429	-0.3393
chr	3996429	3996432	-0.2925
chr	3996432	3996435	-0.1755
chr	3996435	3996439	-0.1287
chr	3996439	3996441	-0.1053
chr	3996441	3996445	-0.0702
chr	3996445	3996449	-0.0819
chr	3996449	3996450	-0.1053
chr	3996450	3996451	-0.117
chr	3996451	3996452	-0.1053
chr	3996452	3996453	-0.1287
chr	3996453	3996454	-0.3744
chr	3996454	3996455	-0.4563
chr	3996455	3996456	-1.2285
chr	3996456	3996457	-1.3455
chr	3996457	3996458	-1.5912
chr	3996458	3996459	-2.5506
chr	3996459	3996460	-2.8197
chr	3996460	3996461	-3.6036
chr	3996461	3996462	-3.8142
chr	3996462	3996463	-3.9195
chr	3996463	3996464	-3.9312
chr	3996464	3996470	-3.9429
chr	3996470	3996473	-3.9312
chr	3996473	3996475	-3.861
chr	3996475	3996476	-3.6621
chr	3996476	3996477	-2.5623
chr	3996477	3996478	-2.5506
chr	3996478	3996479	-2.5623
chr	3996479	3996480	-2.4687
chr	3996480	3996481	-1.4625
chr	3996481	3996482	-0.4329
chr	3996482	3996485	-0.0351
chr	3996485	3996486	-0.0468
chr	3996486	3996487	-0.0702
chr	3996487	3996488	-0.0819
chr	3996488	3996489	-0.351
chr	3996489	3996490	-0.3627
chr	3996490	3996491	-0.6318
chr	3996491	3996492	-4.7151
chr	3996492	3996493	-5.1948
chr	3996493	3996494	-5.3586
chr	3996494	3996495	-5.6277
chr	3996495	3996496	-5.733
chr	3996496	3996497	-5.8383
chr	3996497	3996499	-5.8266
chr	3996499	3996500	-5.8851
chr	3996500	3996501	-5.8968
chr	3996501	3996502	-5.9085
chr	3996502	3996507	-5.9202
chr	3996507	3996510	-5.9085
chr	3996510	3996512	-5.8734
chr	3996512	3996513	-5.8149
chr	3996513	3996514	-0.585
chr	3996514	3996515	-0.2808
chr	3996515	3996517	-0.3042
chr	3996517	3996518	-0.234
chr	3996518	3996519	-0.2223
chr	3996519	3996521	-0.1638
chr	3996521	3996524	-0.1521
chr	3996524	3996526	-0.1404
chr	3996526	3996528	-0.1287
chr	3996528	3996530	-0.1521
chr	3996530	3996531	-0.1755
chr	3996531	3996533	-0.1872
chr	3996533	3996535	-0.2106
chr	3996535	3996536	-0.2223
chr	3996536	3996537	-0.1638
chr	3996537	3996538	-1.0998
chr	3996538	3996539	-3.8493
chr	3996539	3996540	-3.9195
chr	3996540	3996541	-3.9429
chr	3996541	3996542	-3.9546
chr	3996542	3996546	-3.9663
chr	3996546	3996550	-3.978
chr	3996550	3996551	-3.9195
chr	3996551	3996554	-3.9546
chr	3996554	3996557	-3.9429
chr	3996557	3996559	-3.9546
chr	3996559	3996561	-0.1053
chr	3996561	3996564	-0.117
chr	3996564	3996568	-0.1287
chr	3996568	3996571	-0.1521
chr	3996571	3996572	-0.1404
chr	3996572	3996573	-0.1755
chr	3996573	3996581	-0.1638
chr	3996581	3996586	-0.117
chr	3996586	3996593	-0.1053
chr	3996618	3996619	-0.0117
chr	3996619	3996622	-0.0234
chr	3996622	3996641	-0.0351
chr	3996641	3996643	-0.0117
chr	3996678	3996680	-0.0234
chr	3996680	3996683	-0.0351
chr	3996683	3996684	-0.0936
chr	3996684	3996685	-0.117
chr	3996685	3996686	-0.1521
chr	3996686	3996687	-0.1989
chr	3996687	3996688	-0.2223
chr	3996688	3996689	-0.6435
chr	3996689	3996691	-0.936
chr	3996691	3996696	-0.9477
chr	3996696	3996707	-0.936
chr	3996707	3996708	-0.9945
chr	3996708	3996709	-1.2402
chr	3996709	3996710	-1.8954
chr	3996710	3996711	-1.9188
chr	3996711	3996712	-1.8954
chr	3996712	3996730	-1.9422
chr	3996730	3996731	-0.0819
chr	3996731	3996732	-0.0351
chr	3996739	3996740	-0.0702
chr	3996740	3996759	-0.0819
chr	3996759	3996763	-0.0702
chr	3996763	3996766	-0.0819
chr	3996766	3996767	-0.117
chr	3996767	3996768	-0.1287
chr	3996768	3996770	-0.1989
chr	3996770	3996784	-0.2106
chr	3996784	3996786	-0.1755
chr	3996786	3996787	-0.1404
chr	3996809	3996810	-0.0351
chr	3996810	3996812	-0.1053
chr	3996812	3996816	-0.1287
chr	3996816	3996829	-0.1755
chr	3996829	3996830	-0.1638
chr	3996830	3996831	-0.1404
chr	3996831	3996836	-0.0702
chr	3996840	3996848	-0.0117
chr	3996848	3996869	-0.0468
chr	3996869	3996871	-0.0117
chr	3996902	3996903	-0.0117
chr	3996903	3996916	-0.0351
chr	3996916	3996917	-0.0468
chr	3996917	3996918	-0.0585
chr	3996918	3996920	-0.0702
chr	3996920	3996921	-0.0936
chr	3996921	3996922	-0.1053
chr	3996922	3996923	-0.117
chr	3996923	3996924	-0.1053
chr	3996924	3996925	-0.117
chr	3996925	3996926	-0.3744
chr	3996926	3996927	-0.3861
chr	3996927	3996936	-0.3978
chr	3996936	3996944	-0.4095
chr	3996944	3996946	-0.2808
chr	3996946	3996947	-0.0351
chr	3996947	3996948	-0.0234
chr	3996948	3996952	-0.0117
chr	3997010	3997011	-0.0117
chr	3997011	3997025	-0.0234
chr	3997025	3997026	-0.0351
chr	3997026	3997027	-0.1053
chr	3997027	3997030	-0.2457
chr	3997030	3997034	-0.234
chr	3997034	3997036	-0.2457
chr	3997036	3997045	-0.234
chr	3997045	3997047	-0.2223
chr	3997047	3997048	-0.0819
chr	3997048	3997053	-0.0117
chr	3997058	3997059	-0.0351
chr	3997059	3997060	-0.5499
chr	3997060	3997061	-1.638
chr	3997061	3997062	-1.6614
chr	3997062	3997066	-2.1528
chr	3997066	3997073	-2.1645
chr	3997073	3997076	-2.1762
chr	3997076	3997080	-2.1879
chr	3997080	3997081	-2.1762
chr	3997081	3997082	-2.1411
chr	3997082	3997083	-2.1294
chr	3997083	3997095	-0.0234
chr	3997131	3997133	-0.0117
chr	3997133	3997152	-0.0234
chr	3997152	3997153	-0.0117
chr	3997205	3997206	-0.0234
chr	3997206	3997207	-0.0351
chr	3997207	3997225	-0.0468
chr	3997225	3997226	-0.0351
chr	3997226	3997227	-0.0234
chr	3997233	3997259	-0.0117
chr	3997280	3997283	-0.0117
chr	3997283	3997303	-0.0234
chr	3997303	3997305	-0.0117
chr	3997310	3997316	-0.0234
chr	3997316	3997317	-0.0351
chr	3997317	3997318	-0.0585
chr	3997318	3997319	-0.0819
chr	3997319	3997331	-0.0936
chr	3997331	3997344	-0.0702
chr	3997451	3997459	-0.0117
chr	3997459	3997460	-0.0468
chr	3997460	3997461	-0.1287
chr	3997461	3997462	-0.1404
chr	3997462	3997479	-0.1755
chr	3997479	3997482	-0.1287
chr	3997482	3997484	-0.2223
chr	3997484	3997504	-0.1755
chr	3997504	3997505	-0.0234
chr	3997505	3997508	-0.0117
chr	3997540	3997542	-0.0234
chr	3997542	3997546	-0.0351
chr	3997546	3997560	-0.0468
chr	3997560	3997561	-0.0351
chr	3997561	3997567	-0.0234
chr	3997587	3997589	-0.0117
chr	3997589	3997590	-0.0585
chr	3997590	3997591	-0.1755
chr	3997591	3997592	-0.1989
chr	3997592	3997593	-0.2457
chr	3997593	3997594	-0.2574
chr	3997594	3997595	-0.2808
chr	3997595	3997610	-0.3276
chr	3997610	3997611	-0.3393
chr	3997611	3997612	-0.0351
chr	3997612	3997623	-0.0117
chr	3997623	3997624	-0.0468
chr	3997624	3997628	-0.117
chr	3997628	3997629	-0.1872
chr	3997629	3997630	-0.2223
chr	3997630	3997631	-0.3861
chr	3997631	3997632	-0.4563
chr	3997632	3997633	-0.4797
chr	3997633	3997634	-0.8541
chr	3997634	3997635	-0.8892
chr	3997635	3997641	-0.9243
chr	3997641	3997644	-0.936
chr	3997644	3997645	-0.819
chr	3997645	3997646	-0.9009
chr	3997646	3997647	-0.9477
chr	3997647	3997650	-0.9594
chr	3997650	3997651	-0.9711
chr	3997651	3997653	-1.0998
chr	3997653	3997654	-1.1349
chr	3997654	3997655	-0.6084
chr	3997655	3997656	-0.4914
chr	3997656	3997658	-0.4797
chr	3997658	3997664	-0.4914
chr	3997664	3997666	-0.5031
chr	3997666	3997671	-0.4797
chr	3997671	3997672	-0.1755
chr	3997672	3997674	-0.1872
chr	3997674	3997687	-0.0585
chr	3997687	3997689	-0.0468
chr	3997689	3997693	-0.0351
chr	3997693	3997694	-0.0234
chr	3997728	3997729	-0.0117
chr	3997729	3997730	-0.0351
chr	3997730	3997732	-0.0585
chr	3997732	3997739	-0.0702
chr	3997739	3997741	-0.0819
chr	3997741	3997750	-0.1053
chr	3997750	3997751	-0.0585
chr	3997751	3997755	-0.0351
chr	3997755	3997756	-0.0468
chr	3997756	3997757	-0.0702
chr	3997757	3997758	-0.0936
chr	3997758	3997759	-0.117
chr	3997759	3997761	-0.1287
chr	3997761	3997762	-0.1872
chr	3997762	3997763	-0.2808
chr	3997763	3997764	-0.2457
chr	3997764	3997765	-0.2574
chr	3997765	3997779	-0.2691
chr	3997779	3997780	-0.2574
chr	3997780	3997782	-0.1989
chr	3997782	3997783	-0.117
chr	3997783	3997784	-0.0468
chr	3997784	3997786	-0.0117
chr	3997793	3997794	-0.1053
chr	3997794	3997795	-0.117
chr	3997795	3997799	-0.2808
chr	3997799	3997800	-0.3159
chr	3997800	3997801	-0.3393
chr	3997801	3997804	-0.3861
chr	3997804	3997805	-0.4914
chr	3997805	3997806	-0.5499
chr	3997806	3997807	-0.585
chr	3997807	3997808	-0.8541
chr	3997808	3997809	-0.9009
chr	3997809	3997810	-1.3104
chr	3997810	3997811	-1.6146
chr	3997811	3997812	-1.6497
chr	3997812	3997813	-1.8369
chr	3997813	3997815	-1.8486
chr	3997815	3997826	-1.5912
chr	3997826	3997828	-1.3221
chr	3997828	3997830	-1.2636
chr	3997830	3997831	-1.2285
chr	3997831	3997832	-1.1817
chr	3997832	3997833	-0.0585
chr	3997833	3997842	-0.0468
chr	3997842	3997849	-0.0117
chr	3997849	3997854	-0.0234
chr	3997854	3997873	-0.0117
chr	3997873	3997874	-0.0234
chr	3997874	3997876	-0.0351
chr	3997876	3997878	-0.0234
chr	3997878	3997879	-0.0351
chr	3997879	3997881	-0.117
chr	3997881	3997882	-0.3744
chr	3997882	3997883	-0.5148
chr	3997883	3997884	-1.4625
chr	3997884	3997885	-1.4742
chr	3997885	3997895	-1.4976
chr	3997895	3997900	-1.4859
chr	3997900	3997902	-1.4157
chr	3997902	3997903	-1.2285
chr	3997903	3997904	-1.1934
chr	3997904	3997905	-0.4329
chr	3997905	3997908	-0.4446
chr	3997908	3997923	-0.468
chr	3997923	3997926	-0.4797
chr	3997926	3997930	-0.0234
chr	3997930	3997950	-0.0117
chr	3997950	3997951	-0.0234
chr	3997951	3997960	-0.2106
chr	3997960	3997961	-0.2223
chr	3997961	3997963	-0.2574
chr	3997963	3997973	-0.3393
chr	3997973	3997975	-0.1638
chr	3997975	3997976	-0.1872
chr	3997976	3997977	-0.2457
chr	3997977	3997978	-1.053
chr	3997978	3997979	-1.1349
chr	3997979	3997980	-1.1817
chr	3997980	3997981	-1.2051
chr	3997981	3997982	-1.2285
chr	3997982	3997986	-1.17
chr	3997986	3997987	-1.1466
chr	3997987	3997992	-1.1232
chr	3997992	3997994	-1.1349
chr	3997994	3997995	-1.1466
chr	3997995	3997996	-1.1232
chr	3997996	3997997	-1.1115
chr	3997997	3997998	-1.0998
chr	3997998	3997999	-1.0296
chr	3997999	3998000	-0.1287
chr	3998000	3998001	-0.1521
chr	3998001	3998002	-0.1287
chr	3998002	3998003	-0.1521
chr	3998003	3998004	-0.1638
chr	3998004	3998007	-0.1521
chr	3998007	3998008	-0.1989
chr	3998008	3998009	-0.2925
chr	3998009	3998010	-0.3159
chr	3998010	3998011	-0.4329
chr	3998011	3998012	-0.5265
chr	3998012	3998013	-0.5616
chr	3998013	3998014	-0.7137
chr	3998014	3998015	-3.6738
chr	3998015	3998016	-3.6855
chr	3998016	3998017	-3.7089
chr	3998017	3998018	-3.7791
chr	3998018	3998021	-3.7908
chr	3998021	3998023	-3.7557
chr	3998023	3998029	-3.6855
chr	3998029	3998030	-3.5334
chr	3998030	3998031	-3.4983
chr	3998031	3998032	-3.4749
chr	3998032	3998033	-3.4515
chr	3998033	3998035	-3.4398
chr	3998035	3998036	-0.1053
chr	3998036	3998038	-0.0936
chr	3998038	3998039	-0.0702
chr	3998065	3998068	-0.0117
chr	3998068	3998069	-0.0702
chr	3998069	3998070	-0.117
chr	3998070	3998071	-0.702
chr	3998071	3998072	-0.8307
chr	3998072	3998073	-0.8892
chr	3998073	3998074	-0.9009
chr	3998074	3998076	-0.9243
chr	3998076	3998077	-0.936
chr	3998077	3998082	-0.9594
chr	3998082	3998086	-0.9711
chr	3998086	3998091	-0.9594
chr	3998091	3998092	-0.1404
chr	3998092	3998093	-0.1287
chr	3998093	3998097	-0.0351
chr	3998097	3998098	-0.0819
chr	3998098	3998099	-0.2574
chr	3998099	3998102	-0.2691
chr	3998102	3998103	-0.2808
chr	3998103	3998105	-0.2925
chr	3998105	3998107	-0.3042
chr	3998107	3998114	-0.3159
chr	3998114	3998120	-0.3276
chr	3998120	3998121	-0.0936
chr	3998121	3998122	-0.117
chr	3998122	3998124	-0.1521
chr	3998124	3998125	-0.1404
chr	3998125	3998126	-0.4212
chr	3998126	3998127	-0.5967
chr	3998127	3998128	-0.9828
chr	3998128	3998129	-0.9945
chr	3998129	3998130	-1.1232
chr	3998130	3998132	-1.1349
chr	3998132	3998137	-1.1466
chr	3998137	3998138	-1.17
chr	3998138	3998141	-1.1934
chr	3998141	3998142	-1.2051
chr	3998142	3998146	-1.1817
chr	3998146	3998148	-0.6669
chr	3998148	3998152	-0.1638
chr	3998152	3998153	-0.0819
chr	3998153	3998160	-0.0702
chr	3998160	3998163	-0.0351
chr	3998163	3998165	-0.0468
chr	3998165	3998167	-0.0585
chr	3998167	3998168	-0.0351
chr	3998168	3998169	-0.0585
chr	3998169	3998184	-0.0702
chr	3998184	3998190	-0.0351
chr	3998190	3998192	-0.0117
chr	3998227	3998231	-0.0351
chr	3998231	3998235	-0.0468
chr	3998235	3998236	-0.0585
chr	3998236	3998237	-0.0819
chr	3998237	3998238	-0.0936
chr	3998238	3998239	-0.2106
chr	3998239	3998240	-0.2223
chr	3998240	3998241	-0.3159
chr	3998241	3998243	-0.3393
chr	3998243	3998249	-0.351
chr	3998249	3998253	-0.3159
chr	3998253	3998255	-0.351
chr	3998255	3998258	-0.3627
chr	3998258	3998260	-0.3276
chr	3998260	3998262	-0.2457
chr	3998262	3998263	-0.117
chr	3998263	3998265	-0.1404
chr	3998265	3998266	-0.1521
chr	3998266	3998274	-0.1638
chr	3998274	3998276	-0.1521
chr	3998276	3998277	-0.1404
chr	3998277	3998285	-0.1053
chr	3998285	3998286	-0.0936
chr	3998286	3998288	-0.0585
chr	3998288	3998289	-0.0468
chr	3998289	3998291	-0.0351
chr	3998291	3998293	-0.0234
chr	3998293	3998298	-0.0117
chr	3998324	3998330	-0.0117
chr	3998330	3998344	-0.0234
chr	3998344	3998352	-0.0117
chr	3998352	3998354	-0.0234
chr	3998354	3998372	-0.0351
chr	3998372	3998373	-0.0234
chr	3998389	3998390	-0.0117
chr	3998390	3998411	-0.0234
chr	3998469	3998491	-0.0234
chr	3998496	3998519	-0.0117
chr	3998541	3998563	-0.0351
chr	3998593	3998598	-0.0117
chr	3998598	3998599	-0.0234
chr	3998599	3998615	-0.0351
chr	3998615	3998620	-0.0234
chr	3998682	3998686	-0.0234
chr	3998686	3998687	-0.0351
chr	3998687	3998704	-0.0819
chr	3998704	3998708	-0.0585
chr	3998844	3998865	-0.0117
chr	3998976	3998998	-0.0351
chr	3999079	3999101	-0.0351
chr	3999105	3999110	-0.0117
chr	3999110	3999123	-0.0234
chr	3999123	3999131	-0.0468
chr	3999131	3999145	-0.0234
chr	3999160	3999185	-0.0117
chr	3999193	3999203	-0.0117
chr	3999203	3999205	-0.0819
chr	3999205	3999222	-0.117
chr	3999222	3999224	-0.1053
chr	3999224	3999226	-0.0351
chr	3999226	3999227	-0.0234
chr	3999241	3999242	-0.0117
chr	3999242	3999258	-0.0234
chr	3999258	3999262	-0.0585
chr	3999262	3999280	-0.0819
chr	3999318	3999319	-0.0117
chr	3999319	3999320	-0.2574
chr	3999320	3999321	-1.4742
chr	3999321	3999322	-1.6263
chr	3999322	3999323	-1.8954
chr	3999323	3999324	-1.9656
chr	3999324	3999325	-1.989
chr	3999325	3999327	-2.0007
chr	3999327	3999341	-2.0358
chr	3999341	3999342	-0.4446
chr	3999342	3999343	-0.4563
chr	3999343	3999344	-0.1638
chr	3999344	3999345	-0.0702
chr	3999345	3999346	-0.0351
chr	3999346	3999347	-0.0585
chr	3999347	3999348	-0.1053
chr	3999348	3999349	-0.4329
chr	3999349	3999350	-1.0296
chr	3999350	3999351	-1.3455
chr	3999351	3999352	-1.3572
chr	3999352	3999353	-1.4742
chr	3999353	3999354	-1.5795
chr	3999354	3999364	-1.6029
chr	3999364	3999366	-1.5912
chr	3999366	3999370	-1.5795
chr	3999370	3999371	-0.7839
chr	3999371	3999372	-0.0585
chr	3999385	3999399	-0.0351
chr	3999399	3999401	-0.117
chr	3999401	3999409	-0.1404
chr	3999409	3999416	-0.1053
chr	3999416	3999420	-0.0819
chr	3999420	3999423	-0.0351
chr	3999424	3999425	-0.117
chr	3999425	3999426	-0.3042
chr	3999426	3999427	-0.3744
chr	3999427	3999428	-0.3978
chr	3999428	3999429	-0.6084
chr	3999429	3999430	-7.5348
chr	3999430	3999431	-8.5059
chr	3999431	3999432	-9.5238
chr	3999432	3999433	-9.6408
chr	3999433	3999434	-10.0737
chr	3999434	3999435	-10.1556
chr	3999435	3999436	-10.2141
chr	3999436	3999441	-10.2258
chr	3999441	3999446	-10.2375
chr	3999446	3999447	-10.0503
chr	3999447	3999449	-9.9099
chr	3999449	3999450	-9.8865
chr	3999450	3999451	-1.6965
chr	3999451	3999452	-0.2457
chr	3999452	3999453	-0.1755
chr	3999453	3999455	-0.1404
chr	3999455	3999456	-0.1287
chr	3999456	3999462	-0.0117
chr	3999476	3999477	-0.0117
chr	3999477	3999478	-0.0234
chr	3999478	3999480	-0.0819
chr	3999480	3999481	-0.1287
chr	3999481	3999492	-0.1404
chr	3999492	3999497	-0.1638
chr	3999497	3999498	-0.1521
chr	3999498	3999499	-0.0468
chr	3999499	3999500	-0.0351
chr	3999500	3999519	-0.0234
chr	3999540	3999562	-0.0117
chr	3999596	3999598	-0.0117
chr	3999598	3999615	-0.0234
chr	3999615	3999619	-0.0468
chr	3999619	3999621	-0.0234
chr	3999621	3999622	-0.0351
chr	3999622	3999637	-0.0468
chr	3999637	3999640	-0.0585
chr	3999640	3999641	-0.0819
chr	3999641	3999642	-0.0585
chr	3999642	3999643	-0.0468
chr	3999643	3999644	-0.1872
chr	3999644	3999645	-0.1989
chr	3999645	3999646	-0.2106
chr	3999646	3999647	-0.3744
chr	3999647	3999648	-0.3861
chr	3999648	3999663	-0.4095
chr	3999663	3999664	-0.3978
chr	3999664	3999667	-0.2106
chr	3999667	3999668	-0.1989
chr	3999697	3999709	-0.0117
chr	3999709	3999723	-0.0234
chr	3999723	3999730	-0.0117
chr	3999755	3999779	-0.0117
chr	3999788	3999789	-0.0117
chr	3999789	3999791	-0.0351
chr	3999791	3999792	-0.0702
chr	3999792	3999793	-0.1521
chr	3999793	3999794	-1.6263
chr	3999794	3999795	-1.7901
chr	3999795	3999797	-1.8486
chr	3999797	3999798	-1.9539
chr	3999798	3999799	-1.9773
chr	3999799	3999802	-1.989
chr	3999802	3999803	-2.0007
chr	3999803	3999804	-2.0124
chr	3999804	3999815	-2.0475
chr	3999815	3999825	-0.0936
chr	3999825	3999836	-0.0234
chr	3999836	3999837	-0.0117
chr	3999870	3999880	-0.0117
chr	3999880	3999892	-0.0234
chr	3999892	3999899	-0.0117
chr	3999911	3999913	-0.0234
chr	3999913	3999914	-0.234
chr	3999914	3999915	-0.2925
chr	3999915	3999935	-0.3042
chr	3999935	3999936	-0.1053
chr	3999936	3999956	-0.2223
chr	3999956	3999957	-0.2106
chr	3999962	3999969	-0.0234
chr	3999969	3999981	-0.0351
chr	3999981	3999992	-0.0117
chr	4000003	4000025	-0.0117
chr	4000069	4000094	-0.0117
chr	4000108	4000109	-0.0117
chr	4000109	4000111	-0.0702
chr	4000111	4000112	-0.0936
chr	4000112	4000113	-0.1404
chr	4000113	4000114	-0.1872
chr	4000114	4000115	-0.1989
chr	4000115	4000116	-0.4446
chr	4000116	4000117	-0.6201
chr	4000117	4000118	-0.7137
chr	4000118	4000120	-0.8892
chr	4000120	4000123	-0.936
chr	4000123	4000132	-0.9477
chr	4000132	4000136	-0.936
chr	4000136	4000137	-0.1638
chr	4000137	4000138	-0.0702
chr	4000138	4000140	-0.0585
chr	4000140	4000142	-0.0468
chr	4000165	4000167	-0.0702
chr	4000167	4000169	-0.0819
chr	4000169	4000186	-0.1053
chr	4000186	4000187	-0.0702
chr	4000187	4000190	-0.0468
chr	4000190	4000191	-0.0117
chr	4000191	4000192	-0.0585
chr	4000192	4000197	-0.0702
chr	4000197	4000212	-0.0585
chr	4000212	4000214	-0.0117
chr	4000232	4000235	-0.0117
chr	4000235	4000236	-0.0234
chr	4000236	4000237	-0.1521
chr	4000237	4000238	-0.1755
chr	4000238	4000239	-0.3744
chr	4000239	4000240	-0.4095
chr	4000240	4000243	-0.4563
chr	4000243	4000247	-0.468
chr	4000247	4000249	-0.5031
chr	4000249	4000250	-0.5148
chr	4000250	4000251	-0.5616
chr	4000251	4000255	-0.5733
chr	4000255	4000256	-0.585
chr	4000256	4000258	-0.2223
chr	4000258	4000260	-0.1989
chr	4000260	4000262	-0.1638
chr	4000262	4000269	-0.1404
chr	4000269	4000271	-0.0819
chr	4000295	4000304	-0.0234
chr	4000304	4000306	-0.1053
chr	4000306	4000307	-0.1287
chr	4000307	4000308	-0.2808
chr	4000308	4000310	-0.3042
chr	4000310	4000311	-0.3159
chr	4000311	4000313	-0.3276
chr	4000313	4000314	-0.3393
chr	4000314	4000315	-0.3276
chr	4000315	4000317	-0.3393
chr	4000317	4000318	-1.6965
chr	4000318	4000319	-1.8486
chr	4000319	4000321	-3.3813
chr	4000321	4000326	-3.4398
chr	4000326	4000327	-3.4281
chr	4000327	4000329	-3.4164
chr	4000329	4000334	-3.1824
chr	4000334	4000336	-3.1941
chr	4000336	4000338	-3.1824
chr	4000338	4000339	-1.3806
chr	4000339	4000340	-1.5444
chr	4000340	4000341	-1.6263
chr	4000341	4000342	-1.9071
chr	4000342	4000343	-1.9305
chr	4000343	4000351	-1.9422
chr	4000351	4000359	-1.9656
chr	4000359	4000360	-0.4914
chr	4000360	4000361	-0.2691
chr	4000361	4000364	-0.1287
chr	4000364	4000366	-0.117
chr	4000366	4000373	-0.0234
chr	4000396	4000397	-0.0117
chr	4000397	4000398	-0.0234
chr	4000398	4000399	-0.0585
chr	4000399	4000400	-0.0702
chr	4000400	4000401	-0.0936
chr	4000401	4000402	-0.117
chr	4000402	4000403	-0.1755
chr	4000403	4000404	-0.6786
chr	4000404	4000405	-0.7839
chr	4000405	4000406	-1.17
chr	4000406	4000407	-1.2402
chr	4000407	4000411	-1.287
chr	4000411	4000414	-1.2987
chr	4000414	4000418	-1.3104
chr	4000418	4000419	-1.2753
chr	4000419	4000424	-1.2636
chr	4000424	4000425	-0.2106
chr	4000425	4000428	-0.1638
chr	4000428	4000430	-0.1053
chr	4000430	4000431	-0.0234
chr	4000431	4000440	-0.0117
chr	4000508	4000513	-0.0234
chr	4000513	4000529	-0.0351
chr	4000529	4000535	-0.0117
chr	4000544	4000545	-0.0117
chr	4000545	4000563	-0.0936
chr	4000563	4000564	-0.0819
chr	4000564	4000566	-0.0702
chr	4000720	4000739	-0.0117
chr	4001011	4001016	-0.0117
chr	4001016	4001017	-0.0702
chr	4001017	4001020	-0.0819
chr	4001020	4001021	-0.0936
chr	4001021	4001037	-0.1053
chr	4001037	4001038	-0.0585
chr	4001038	4001041	-0.0351
chr	4001041	4001043	-0.0234
chr	4001043	4001059	-0.0117
chr	4001220	4001230	-0.0117
chr	4001230	4001232	-0.0234
chr	4001232	4001233	-0.1521
chr	4001233	4001249	-0.1638
chr	4001249	4001252	-0.1521
chr	4001252	4001253	-0.1404
chr	4001351	4001352	-0.0936
chr	4001352	4001353	-0.1053
chr	4001353	4001356	-0.1287
chr	4001356	4001357	-0.1404
chr	4001357	4001372	-0.1521
chr	4001372	4001373	-0.1404
chr	4001373	4001376	-0.0117
chr	4001396	4001416	-0.0117
chr	4001443	4001465	-0.0117
chr	4001485	4001491	-0.0117
chr	4001491	4001493	-0.0234
chr	4001493	4001494	-0.0702
chr	4001494	4001498	-0.1287
chr	4001498	4001502	-0.1404
chr	4001502	4001507	-0.1521
chr	4001507	4001511	-0.1404
chr	4001511	4001514	-0.1638
chr	4001514	4001515	-0.1053
chr	4001515	4001535	-0.0468
chr	4001535	4001536	-0.0585
chr	4001536	4001539	-0.0468
chr	4001539	4001540	-0.0585
chr	4001540	4001541	-0.117
chr	4001541	4001556	-0.0936
chr	4001556	4001558	-0.0819
chr	4001558	4001562	-0.0702
chr	4001576	4001598	-0.0117
chr	4001636	4001657	-0.0117
chr	4001688	4001692	-0.0117
chr	4001692	4001707	-0.0351
chr	4001707	4001714	-0.0234
chr	4001721	4001722	-0.0117
chr	4001722	4001724	-0.0351
chr	4001724	4001725	-0.117
chr	4001725	4001726	-0.1287
chr	4001726	4001727	-0.1521
chr	4001727	4001728	-0.2223
chr	4001728	4001735	-0.234
chr	4001735	4001743	-0.2574
chr	4001743	4001744	-0.2457
chr	4001744	4001745	-0.2223
chr	4001745	4001747	-0.2106
chr	4001747	4001748	-0.1989
chr	4001748	4001749	-0.1755
chr	4001749	4001758	-0.0351
chr	4001786	4001788	-0.0117
chr	4001788	4001789	-0.0936
chr	4001789	4001790	-0.117
chr	4001790	4001792	-0.5382
chr	4001792	4001794	-0.5616
chr	4001794	4001796	-0.5733
chr	4001796	4001804	-0.585
chr	4001804	4001810	-0.5967
chr	4001810	4001811	-0.5382
chr	4001811	4001815	-0.0468
chr	4001815	4001816	-0.0351
chr	4001816	4001821	-0.0585
chr	4001821	4001837	-0.0351
chr	4001840	4001852	-0.0468
chr	4001852	4001862	-0.0585
chr	4001862	4001878	-0.0117
chr	4001879	4001880	-0.0234
chr	4001880	4001884	-0.0585
chr	4001884	4001886	-0.0702
chr	4001886	4001900	-0.0819
chr	4001900	4001902	-0.0234
chr	4001902	4001903	-0.0351
chr	4001903	4001907	-0.0585
chr	4001907	4001908	-0.0468
chr	4001908	4001928	-0.0351
chr	4001928	4001930	-0.0234
chr	4001930	4001932	-0.0117
chr	4001932	4001950	-0.0234
chr	4001950	4001952	-0.0117
chr	4001952	4001955	-0.0234
chr	4001955	4001976	-0.0585
chr	4002010	4002014	-0.0117
chr	4002014	4002015	-0.0585
chr	4002015	4002016	-0.0819
chr	4002016	4002031	-0.0936
chr	4002031	4002035	-0.0819
chr	4002035	4002036	-0.0351
chr	4002036	4002037	-0.0234
chr	4002037	4002039	-0.0117
chr	4002069	4002070	-0.0585
chr	4002070	4002080	-0.0702
chr	4002080	4002083	-0.0819
chr	4002083	4002085	-0.0936
chr	4002085	4002086	-0.3978
chr	4002086	4002087	-0.7254
chr	4002087	4002089	-0.8307
chr	4002089	4002090	-0.8424
chr	4002090	4002091	-0.8541
chr	4002091	4002092	-0.8307
chr	4002092	4002094	-0.8541
chr	4002094	4002107	-0.8775
chr	4002107	4002108	-0.2925
chr	4002108	4002113	-0.0702
chr	4002146	4002151	-0.0234
chr	4002151	4002160	-0.0351
chr	4002160	4002161	-0.0585
chr	4002161	4002162	-0.0702
chr	4002162	4002167	-0.0819
chr	4002167	4002170	-0.0702
chr	4002170	4002171	-0.0585
chr	4002171	4002172	-0.0702
chr	4002172	4002176	-0.0819
chr	4002176	4002183	-0.0936
chr	4002183	4002188	-0.0702
chr	4002188	4002189	-0.0468
chr	4002189	4002190	-0.0351
chr	4002190	4002197	-0.0234
chr	4002247	4002248	-0.0117
chr	4002248	4002253	-0.0351
chr	4002253	4002258	-0.0468
chr	4002258	4002260	-0.0585
chr	4002260	4002261	-0.1287
chr	4002261	4002262	-0.6903
chr	4002262	4002263	-0.936
chr	4002263	4002264	-5.499
chr	4002264	4002265	-5.8734
chr	4002265	4002266	-6.9966
chr	4002266	4002267	-8.1432
chr	4002267	4002268	-9.4653
chr	4002268	4002269	-9.5589
chr	4002269	4002270	-9.6759
chr	4002270	4002271	-9.711
chr	4002271	4002272	-9.9333
chr	4002272	4002273	-10.0386
chr	4002273	4002282	-10.062
chr	4002282	4002283	-9.7695
chr	4002283	4002284	-9.3132
chr	4002284	4002285	-9.2781
chr	4002285	4002286	-9.2313
chr	4002286	4002287	-9.2079
chr	4002287	4002288	-9.1611
chr	4002288	4002289	-8.658
chr	4002289	4002290	-0.0585
chr	4002290	4002291	-0.0468
chr	4002291	4002293	-0.0234
chr	4002304	4002306	-0.0117
chr	4002306	4002307	-0.0585
chr	4002307	4002308	-0.117
chr	4002308	4002309	-0.1404
chr	4002309	4002310	-0.1989
chr	4002310	4002311	-0.234
chr	4002311	4002312	-0.2457
chr	4002312	4002313	-0.3159
chr	4002313	4002314	-1.0413
chr	4002314	4002315	-2.2815
chr	4002315	4002316	-2.3868
chr	4002316	4002317	-2.5506
chr	4002317	4002329	-2.6208
chr	4002329	4002332	-2.5506
chr	4002332	4002334	-2.5272
chr	4002334	4002335	-2.4687
chr	4002335	4002336	-0.2691
chr	4002336	4002338	-0.0702
chr	4002338	4002339	-0.0351
chr	4002339	4002358	-0.0117
chr	4002373	4002377	-0.0234
chr	4002377	4002378	-0.0351
chr	4002378	4002379	-0.0819
chr	4002379	4002381	-0.234
chr	4002381	4002382	-0.2457
chr	4002382	4002395	-0.2574
chr	4002395	4002399	-0.234
chr	4002399	4002400	-0.1989
chr	4002400	4002401	-0.117
chr	4002401	4002405	-0.0117
chr	4002420	4002427	-0.0234
chr	4002427	4002428	-3.6036
chr	4002428	4002429	-3.6153
chr	4002429	4002431	-3.6972
chr	4002431	4002432	-3.7674
chr	4002432	4002441	-3.8025
chr	4002441	4002442	-3.7908
chr	4002442	4002447	-3.7791
chr	4002447	4002448	-3.7557
chr	4002448	4002449	-3.744
chr	4002449	4002451	-0.0351
chr	4002451	4002454	-0.0117
chr	4002454	4002455	-0.0234
chr	4002455	4002456	-0.1872
chr	4002456	4002476	-0.1989
chr	4002476	4002477	-0.1755
chr	4002477	4002479	-0.0585
chr	4002479	4002480	-0.0351
chr	4002485	4002486	-0.0117
chr	4002486	4002487	-0.0351
chr	4002487	4002489	-0.0702
chr	4002489	4002493	-0.0936
chr	4002493	4002509	-0.1053
chr	4002509	4002520	-0.0117
chr	4002523	4002524	-0.0117
chr	4002524	4002525	-0.0234
chr	4002525	4002526	-0.1404
chr	4002526	4002527	-0.2106
chr	4002527	4002528	-0.4446
chr	4002528	4002529	-0.5265
chr	4002529	4002542	-0.5967
chr	4002542	4002546	-0.585
chr	4002546	4002547	-0.5733
chr	4002547	4002548	-0.5616
chr	4002548	4002549	-0.5499
chr	4002563	4002587	-0.0117
chr	4002587	4002588	-0.0351
chr	4002588	4002606	-0.0468
chr	4002606	4002608	-0.0234
chr	4002628	4002633	-0.0351
chr	4002633	4002635	-0.0468
chr	4002635	4002650	-0.0585
chr	4002650	4002652	-0.0468
chr	4002652	4002657	-0.0117
chr	4002684	4002685	-0.3978
chr	4002685	4002686	-0.4914
chr	4002686	4002690	-0.585
chr	4002690	4002691	-0.7254
chr	4002691	4002693	-0.8775
chr	4002693	4002694	-0.936
chr	4002694	4002695	-2.223
chr	4002695	4002696	-4.446
chr	4002696	4002697	-4.7151
chr	4002697	4002698	-4.7385
chr	4002698	4002699	-4.7619
chr	4002699	4002700	-4.797
chr	4002700	4002702	-5.6511
chr	4002702	4002705	-5.733
chr	4002705	4002707	-5.7213
chr	4002707	4002712	-5.6511
chr	4002712	4002716	-5.6277
chr	4002716	4002717	-5.5809
chr	4002717	4002722	-0.1521
chr	4002722	4002724	-0.1404
chr	4002724	4002725	-0.0468
chr	4002725	4002739	-0.0351
chr	4002762	4002784	-0.0117
chr	4002870	4002871	-0.0117
chr	4002871	4002876	-0.0351
chr	4002876	4002878	-0.0468
chr	4002878	4002881	-0.0702
chr	4002881	4002882	-0.3042
chr	4002882	4002883	-0.5616
chr	4002883	4002884	-0.585
chr	4002884	4002885	-0.7137
chr	4002885	4002888	-0.7254
chr	4002888	4002889	-0.7722
chr	4002889	4002893	-0.7839
chr	4002893	4002894	-0.7371
chr	4002894	4002895	-0.7605
chr	4002895	4002896	-0.7956
chr	4002896	4002898	-0.8073
chr	4002898	4002900	-0.8307
chr	4002900	4002902	-0.8073
chr	4002902	4002903	-0.7956
chr	4002903	4002904	-0.2106
chr	4002904	4002909	-0.1521
chr	4002909	4002910	-0.1638
chr	4002910	4002911	-0.1053
chr	4002911	4002915	-0.117
chr	4002915	4002916	-0.0702
chr	4002916	4002917	-0.0468
chr	4002917	4002919	-0.0351
chr	4002919	4002936	-0.0234
chr	4002942	4002943	-0.0351
chr	4002943	4002964	-0.0468
chr	4002964	4002970	-0.0117
chr	4002970	4002971	-0.0351
chr	4002971	4002972	-0.0468
chr	4002972	4002973	-0.0702
chr	4002973	4002974	-0.0819
chr	4002974	4002978	-0.1053
chr	4002978	4002979	-0.1287
chr	4002979	4002992	-0.1404
chr	4002992	4002994	-0.117
chr	4002994	4002995	-0.1053
chr	4002995	4002997	-0.0936
chr	4002997	4002998	-0.0819
chr	4002998	4003000	-0.0702
chr	4003000	4003001	-0.0234
chr	4003003	4003015	-0.0117
chr	4003015	4003020	-0.0234
chr	4003020	4003021	-0.0351
chr	4003021	4003027	-0.0468
chr	4003027	4003043	-0.0351
chr	4003043	4003044	-0.0117
chr	4003044	4003047	-0.0234
chr	4003047	4003063	-0.0117
chr	4003111	4003113	-0.0936
chr	4003113	4003130	-0.1053
chr	4003130	4003132	-0.117
chr	4003132	4003133	-0.0819
chr	4003133	4003134	-0.0351
chr	4003134	4003151	-0.0117
chr	4003169	4003190	-0.0234
chr	4003194	4003196	-0.0117
chr	4003196	4003217	-0.0351
chr	4003217	4003218	-0.0234
chr	4003228	4003247	-0.0117
chr	4003366	4003367	-0.0117
chr	4003367	4003386	-0.0234
chr	4003470	4003471	-0.0351
chr	4003471	4003481	-0.0468
chr	4003481	4003492	-0.0585
chr	4003492	4003499	-0.0117
chr	4003514	4003534	-0.2223
chr	4003534	4003535	-0.2106
chr	4003535	4003536	-0.1053
chr	4003536	4003547	-0.0117
chr	4003547	4003548	-0.0585
chr	4003548	4003549	-0.0702
chr	4003549	4003550	-0.3276
chr	4003550	4003551	-0.4914
chr	4003551	4003552	-0.5031
chr	4003552	4003554	-0.5148
chr	4003554	4003555	-0.5265
chr	4003555	4003556	-0.5616
chr	4003556	4003569	-0.5733
chr	4003569	4003571	-0.5616
chr	4003571	4003577	-0.0585
chr	4003577	4003578	-0.0117
chr	4003587	4003590	-0.0234
chr	4003590	4003591	-0.0468
chr	4003591	4003592	-0.0702
chr	4003592	4003597	-0.0819
chr	4003597	4003598	-0.1638
chr	4003598	4003599	-0.1989
chr	4003599	4003600	-0.468
chr	4003600	4003602	-0.5499
chr	4003602	4003603	-0.5616
chr	4003603	4003604	-0.6786
chr	4003604	4003605	-0.6903
chr	4003605	4003608	-0.7722
chr	4003608	4003612	-0.7839
chr	4003612	4003619	-0.7488
chr	4003619	4003620	-0.6669
chr	4003620	4003621	-0.6552
chr	4003621	4003624	-0.2691
chr	4003624	4003625	-0.1287
chr	4003625	4003630	-0.0117
chr	4003658	4003659	-0.0117
chr	4003659	4003678	-0.0468
chr	4003678	4003679	-0.0351
chr	4003679	4003680	-0.0234
chr	4003693	4003695	-0.0585
chr	4003695	4003696	-0.0702
chr	4003696	4003707	-0.0819
chr	4003707	4003708	-0.1404
chr	4003708	4003709	-0.1989
chr	4003709	4003712	-0.2106
chr	4003712	4003713	-0.2457
chr	4003713	4003714	-0.2223
chr	4003714	4003717	-0.234
chr	4003717	4003729	-0.2457
chr	4003729	4003734	-0.1287
chr	4003752	4003773	-0.0117
chr	4003823	4003824	-0.0117
chr	4003824	4003825	-0.0468
chr	4003825	4003826	-0.0585
chr	4003826	4003845	-0.0819
chr	4003845	4003846	-0.0702
chr	4003846	4003847	-0.0468
chr	4003867	4003868	-0.0351
chr	4003868	4003870	-0.0468
chr	4003870	4003871	-0.1638
chr	4003871	4003872	-0.2106
chr	4003872	4003873	-0.2574
chr	4003873	4003874	-0.3159
chr	4003874	4003875	-0.3627
chr	4003875	4003876	-0.4212
chr	4003876	4003877	-0.585
chr	4003877	4003878	-0.7956
chr	4003878	4003879	-0.9594
chr	4003879	4003880	-1.1232
chr	4003880	4003881	-1.2168
chr	4003881	4003882	-1.287
chr	4003882	4003883	-1.3221
chr	4003883	4003885	-1.3923
chr	4003885	4003886	-1.4157
chr	4003886	4003888	-1.4274
chr	4003888	4003889	-1.4157
chr	4003889	4003893	-1.404
chr	4003893	4003896	-1.4157
chr	4003896	4003898	-0.7605
chr	4003898	4003899	-0.6201
chr	4003899	4003900	-0.6084
chr	4003900	4003901	-0.2691
chr	4003901	4003902	-0.2574
chr	4003902	4003903	-0.2223
chr	4003903	4003905	-0.1053
chr	4003905	4003906	-0.0585
chr	4003906	4003907	-0.0702
chr	4003907	4003922	-0.0468
chr	4003922	4003927	-0.0351
chr	4003927	4003937	-0.0117
chr	4003952	4003956	-0.0117
chr	4003956	4003957	-0.0936
chr	4003957	4003958	-0.1053
chr	4003958	4003959	-0.1872
chr	4003959	4003960	-0.234
chr	4003960	4003961	-0.2808
chr	4003961	4003963	-0.3042
chr	4003963	4003964	-0.3159
chr	4003964	4003977	-0.3276
chr	4003977	4003978	-0.3159
chr	4003978	4003979	-0.2457
chr	4003979	4003980	-0.2106
chr	4003980	4003981	-0.1638
chr	4003981	4003982	-0.1404
chr	4003982	4003983	-0.0117
chr	4003984	4003985	-0.0234
chr	4003985	4003986	-0.0351
chr	4003986	4003987	-0.0468
chr	4003987	4003988	-0.1404
chr	4003988	4003989	-0.2808
chr	4003989	4003991	-0.5967
chr	4003991	4003993	-0.6084
chr	4003993	4003995	-0.6201
chr	4003995	4003996	-0.6903
chr	4003996	4003997	-0.7371
chr	4003997	4003998	-0.7605
chr	4003998	4003999	-0.7722
chr	4003999	4004003	-0.8073
chr	4004003	4004005	-0.7839
chr	4004005	4004008	-0.7605
chr	4004008	4004017	-0.2691
chr	4004017	4004018	-0.2808
chr	4004018	4004019	-0.3276
chr	4004019	4004020	-0.3393
chr	4004020	4004021	-0.1755
chr	4004021	4004022	-0.3276
chr	4004022	4004023	-0.351
chr	4004023	4004029	-0.4212
chr	4004029	4004038	-0.3978
chr	4004038	4004039	-0.3393
chr	4004039	4004040	-0.2925
chr	4004040	4004044	-0.1755
chr	4004044	4004045	-0.1638
chr	4004045	4004046	-0.0702
chr	4004046	4004052	-0.0585
chr	4004052	4004053	-0.0468
chr	4004053	4004056	-0.0702
chr	4004056	4004066	-0.0585
chr	4004066	4004067	-0.0702
chr	4004067	4004074	-0.0351
chr	4004074	4004088	-0.0117
chr	4004105	4004123	-0.0117
chr	4004144	4004145	-0.0936
chr	4004145	4004146	-0.1053
chr	4004146	4004147	-0.1287
chr	4004147	4004148	-0.1989
chr	4004148	4004149	-0.3627
chr	4004149	4004150	-0.4914
chr	4004150	4004151	-6.1191
chr	4004151	4004152	-7.0668
chr	4004152	4004153	-7.3008
chr	4004153	4004154	-7.488
chr	4004154	4004155	-8.6229
chr	4004155	4004156	-8.6463
chr	4004156	4004166	-8.658
chr	4004166	4004167	-8.5761
chr	4004167	4004169	-8.541
chr	4004169	4004170	-8.5644
chr	4004170	4004171	-8.541
chr	4004171	4004172	-8.424
chr	4004172	4004173	-0.3978
chr	4004173	4004174	-0.1287
chr	4004174	4004175	-0.1053
chr	4004175	4004176	-0.0585
chr	4004176	4004177	-0.0468
chr	4004177	4004189	-0.0351
chr	4004197	4004200	-0.0234
chr	4004200	4004201	-0.2574
chr	4004201	4004202	-1.7199
chr	4004202	4004203	-1.8252
chr	4004203	4004204	-3.4281
chr	4004204	4004205	-3.5217
chr	4004205	4004206	-3.5451
chr	4004206	4004207	-3.6387
chr	4004207	4004208	-3.6738
chr	4004208	4004209	-4.3875
chr	4004209	4004210	-7.488
chr	4004210	4004211	-7.6167
chr	4004211	4004212	-8.0145
chr	4004212	4004213	-8.5059
chr	4004213	4004214	-9.3951
chr	4004214	4004215	-9.4302
chr	4004215	4004216	-9.4653
chr	4004216	4004217	-9.477
chr	4004217	4004218	-9.4887
chr	4004218	4004219	-9.477
chr	4004219	4004221	-9.4653
chr	4004221	4004222	-9.3717
chr	4004222	4004223	-8.073
chr	4004223	4004224	-7.1019
chr	4004224	4004225	-6.8094
chr	4004225	4004226	-6.7392
chr	4004226	4004227	-6.6807
chr	4004227	4004228	-5.967
chr	4004228	4004230	-5.9436
chr	4004230	4004232	-5.9319
chr	4004232	4004233	-5.8851
chr	4004233	4004234	-5.4639
chr	4004234	4004237	-0.0585
chr	4004237	4004238	-0.0351
chr	4004238	4004239	-0.0468
chr	4004239	4004240	-0.0117
chr	4004240	4004241	-0.0234
chr	4004241	4004242	-0.0351
chr	4004242	4004243	-0.1053
chr	4004243	4004244	-0.6786
chr	4004244	4004245	-0.6903
chr	4004245	4004246	-1.7082
chr	4004246	4004248	-1.7199
chr	4004248	4004249	-1.7316
chr	4004249	4004251	-1.755
chr	4004251	4004258	-1.7667
chr	4004258	4004259	-1.755
chr	4004259	4004260	-1.7667
chr	4004260	4004261	-1.755
chr	4004261	4004265	-1.7433
chr	4004265	4004266	-0.1404
chr	4004266	4004267	-0.0702
chr	4004267	4004269	-0.0351
chr	4004269	4004273	-0.0117
chr	4004273	4004274	-0.0819
chr	4004274	4004276	-0.0936
chr	4004276	4004277	-0.1989
chr	4004277	4004278	-0.4797
chr	4004278	4004281	-0.9126
chr	4004281	4004282	-0.936
chr	4004282	4004285	-0.9594
chr	4004285	4004298	-0.9711
chr	4004298	4004300	-0.0819
chr	4004300	4004301	-0.0585
chr	4004301	4004303	-0.0468
chr	4004336	4004343	-0.0234
chr	4004343	4004354	-0.0351
chr	4004354	4004355	-0.0585
chr	4004355	4004356	-0.0819
chr	4004356	4004360	-0.0702
chr	4004360	4004364	-0.0585
chr	4004364	4004365	-0.0819
chr	4004365	4004366	-1.521
chr	4004366	4004367	-1.6263
chr	4004367	4004368	-1.6731
chr	4004368	4004369	-1.6848
chr	4004369	4004371	-1.7901
chr	4004371	4004376	-1.8369
chr	4004376	4004377	-1.7901
chr	4004377	4004378	-1.7784
chr	4004378	4004380	-1.8252
chr	4004380	4004381	-2.106
chr	4004381	4004382	-5.2065
chr	4004382	4004383	-5.3118
chr	4004383	4004384	-5.5575
chr	4004384	4004385	-5.5341
chr	4004385	4004386	-5.5107
chr	4004386	4004387	-4.4343
chr	4004387	4004389	-4.4109
chr	4004389	4004390	-4.3641
chr	4004390	4004391	-3.9546
chr	4004391	4004392	-3.9429
chr	4004392	4004395	-3.9195
chr	4004395	4004398	-3.9429
chr	4004398	4004400	-3.9312
chr	4004400	4004402	-3.9078
chr	4004402	4004403	-2.0475
chr	4004403	4004405	-0.0819
chr	4004405	4004412	-0.0468
chr	4004412	4004418	-0.0234
chr	4004418	4004428	-0.0117
chr	4004428	4004433	-0.0234
chr	4004433	4004434	-0.0351
chr	4004434	4004437	-0.0585
chr	4004437	4004438	-0.0702
chr	4004438	4004439	-0.1404
chr	4004439	4004440	-0.1638
chr	4004440	4004441	-0.2691
chr	4004441	4004442	-0.2925
chr	4004442	4004443	-0.3276
chr	4004443	4004444	-0.351
chr	4004444	4004448	-0.3744
chr	4004448	4004449	-0.4446
chr	4004449	4004450	-0.5499
chr	4004450	4004452	-0.5733
chr	4004452	4004454	-0.5967
chr	4004454	4004455	-0.6201
chr	4004455	4004456	-0.702
chr	4004456	4004457	-0.7371
chr	4004457	4004458	-0.7488
chr	4004458	4004459	-0.8541
chr	4004459	4004460	-0.8424
chr	4004460	4004461	-0.8073
chr	4004461	4004463	-0.5499
chr	4004463	4004464	-0.5616
chr	4004464	4004467	-0.5382
chr	4004467	4004471	-0.5265
chr	4004471	4004472	-0.4329
chr	4004472	4004473	-0.351
chr	4004473	4004474	-0.3159
chr	4004474	4004475	-0.2925
chr	4004475	4004479	-0.234
chr	4004479	4004481	-0.1872
chr	4004481	4004482	-0.0702
chr	4004482	4004493	-0.0468
chr	4004554	4004558	-0.0234
chr	4004558	4004561	-0.0351
chr	4004561	4004562	-0.0468
chr	4004562	4004563	-0.0819
chr	4004563	4004564	-0.2106
chr	4004564	4004568	-0.234
chr	4004568	4004569	-0.2457
chr	4004569	4004570	-0.2691
chr	4004570	4004571	-0.2808
chr	4004571	4004572	-0.2925
chr	4004572	4004573	-0.3159
chr	4004573	4004575	-0.3276
chr	4004575	4004576	-0.3861
chr	4004576	4004577	-0.3978
chr	4004577	4004579	-0.4095
chr	4004579	4004580	-0.4563
chr	4004580	4004581	-0.468
chr	4004581	4004582	-0.4797
chr	4004582	4004583	-0.4914
chr	4004583	4004585	-0.4797
chr	4004585	4004586	-0.4446
chr	4004586	4004588	-0.4563
chr	4004588	4004589	-0.468
chr	4004589	4004591	-0.4797
chr	4004591	4004595	-0.4914
chr	4004595	4004596	-0.4797
chr	4004596	4004597	-0.3042
chr	4004597	4004598	-0.2925
chr	4004598	4004600	-0.2691
chr	4004600	4004601	-0.3042
chr	4004601	4004602	-0.3276
chr	4004602	4004604	-0.3978
chr	4004604	4004605	-0.4563
chr	4004605	4004606	-0.7839
chr	4004606	4004607	-0.819
chr	4004607	4004608	-9.3249
chr	4004608	4004609	-10.3311
chr	4004609	4004610	-10.53
chr	4004610	4004611	-10.6704
chr	4004611	4004612	-10.8576
chr	4004612	4004614	-10.8693
chr	4004614	4004615	-10.881
chr	4004615	4004621	-10.9044
chr	4004621	4004623	-10.8927
chr	4004623	4004624	-10.8693
chr	4004624	4004625	-10.8342
chr	4004625	4004626	-10.8108
chr	4004626	4004627	-10.53
chr	4004627	4004628	-10.5183
chr	4004628	4004629	-3.3696
chr	4004629	4004630	-2.1177
chr	4004630	4004631	-0.7605
chr	4004631	4004632	-0.4329
chr	4004632	4004634	-0.3042
chr	4004634	4004635	-0.2457
chr	4004635	4004636	-0.2106
chr	4004636	4004637	-0.2925
chr	4004637	4004640	-0.2691
chr	4004640	4004642	-0.2808
chr	4004642	4004652	-0.2574
chr	4004652	4004653	-0.2457
chr	4004653	4004654	-0.2223
chr	4004654	4004657	-0.2106
chr	4004657	4004658	-0.1755
chr	4004658	4004659	-0.351
chr	4004659	4004660	-0.4095
chr	4004660	4004661	-0.6786
chr	4004661	4004662	-0.8541
chr	4004662	4004663	-0.9594
chr	4004663	4004664	-1.6848
chr	4004664	4004665	-1.7667
chr	4004665	4004666	-1.8369
chr	4004666	4004667	-1.8954
chr	4004667	4004679	-2.0709
chr	4004679	4004682	-1.7082
chr	4004682	4004683	-1.6965
chr	4004683	4004684	-0.1287
chr	4004684	4004695	-0.0234
chr	4004695	4004697	-0.0468
chr	4004697	4004699	-0.0585
chr	4004699	4004700	-0.0702
chr	4004700	4004701	-0.1287
chr	4004701	4004702	-0.2457
chr	4004702	4004703	-0.4797
chr	4004703	4004704	-0.5499
chr	4004704	4004705	-0.8307
chr	4004705	4004706	-1.0647
chr	4004706	4004707	-1.1466
chr	4004707	4004718	-1.1583
chr	4004718	4004721	-1.1466
chr	4004721	4004722	-1.1583
chr	4004722	4004723	-1.0647
chr	4004723	4004724	-0.819
chr	4004724	4004726	-0.1287
chr	4004726	4004728	-0.0936
chr	4004728	4004731	-0.1053
chr	4004731	4004732	-0.0936
chr	4004732	4004733	-0.117
chr	4004733	4004745	-0.1287
chr	4004745	4004746	-0.1521
chr	4004746	4004747	-0.117
chr	4004747	4004750	-0.1053
chr	4004750	4004752	-0.0819
chr	4004752	4004753	-0.2223
chr	4004753	4004755	-0.1989
chr	4004755	4004756	-0.2691
chr	4004756	4004757	-0.3042
chr	4004757	4004758	-0.3744
chr	4004758	4004759	-0.5031
chr	4004759	4004760	-0.5382
chr	4004760	4004762	-0.6435
chr	4004762	4004767	-0.702
chr	4004767	4004768	-0.6786
chr	4004768	4004773	-0.6903
chr	4004773	4004774	-0.5148
chr	4004774	4004779	-0.468
chr	4004779	4004780	-0.0585
chr	4004780	4004791	-0.0234
chr	4004791	4004792	-0.0117
chr	4004846	4004847	-0.0351
chr	4004847	4004848	-0.0468
chr	4004848	4004863	-0.0585
chr	4004863	4004868	-0.0702
chr	4004868	4004869	-0.0468
chr	4004869	4004870	-0.0702
chr	4004870	4004871	-0.1287
chr	4004871	4004877	-0.1404
chr	4004877	4004883	-0.1521
chr	4004883	4004886	-0.1404
chr	4004886	4004891	-0.0585
chr	4004891	4004892	-0.0468
chr	4004892	4004893	-0.0117
chr	4004907	4004910	-0.0117
chr	4004910	4004915	-0.0234
chr	4004915	4004916	-0.0819
chr	4004916	4004917	-0.0936
chr	4004917	4004919	-0.2106
chr	4004919	4004920	-0.3042
chr	4004920	4004921	-0.9477
chr	4004921	4004922	-0.9711
chr	4004922	4004923	-0.9828
chr	4004923	4004924	-0.9945
chr	4004924	4004925	-1.3104
chr	4004925	4004932	-1.3221
chr	4004932	4004936	-1.3104
chr	4004936	4004939	-1.2753
chr	4004939	4004940	-1.2636
chr	4004940	4004941	-1.2168
chr	4004941	4004942	-0.7605
chr	4004942	4004943	-0.1053
chr	4004943	4004946	-0.0819
chr	4004946	4004952	-0.0702
chr	4004952	4004954	-0.1404
chr	4004954	4004964	-0.1638
chr	4004964	4004967	-0.0936
chr	4004967	4004973	-0.1053
chr	4004973	4004974	-0.0234
chr	4004974	4004987	-0.0117
chr	4004987	4004988	-0.0936
chr	4004988	4004989	-0.1989
chr	4004989	4004990	-0.3276
chr	4004990	4004991	-0.3393
chr	4004991	4004992	-0.3627
chr	4004992	4004994	-0.3744
chr	4004994	4004995	-0.3861
chr	4004995	4005007	-0.3978
chr	4005007	4005009	-0.3861
chr	4005009	4005015	-0.0351
chr	4005053	4005054	-0.0234
chr	4005054	4005060	-0.0351
chr	4005060	4005061	-0.0468
chr	4005061	4005064	-0.0936
chr	4005064	4005065	-0.117
chr	4005065	4005066	-0.1872
chr	4005066	4005067	-0.2106
chr	4005067	4005068	-0.2691
chr	4005068	4005074	-0.2925
chr	4005074	4005075	-0.2808
chr	4005075	4005076	-0.2691
chr	4005076	4005084	-0.2574
chr	4005084	4005085	-0.2925
chr	4005085	4005086	-0.2574
chr	4005086	4005088	-0.3393
chr	4005088	4005089	-0.1872
chr	4005089	4005091	-0.1989
chr	4005091	4005102	-0.2106
chr	4005102	4005103	-0.1989
chr	4005103	4005107	-0.2106
chr	4005107	4005108	-0.1989
chr	4005108	4005109	-0.0351
chr	4005109	4005110	-0.0468
chr	4005110	4005127	-0.0234
chr	4005127	4005135	-0.0117
chr	4005155	4005156	-0.0351
chr	4005156	4005164	-0.0468
chr	4005164	4005165	-0.0585
chr	4005165	4005166	-0.0702
chr	4005166	4005170	-0.0819
chr	4005170	4005176	-0.0936
chr	4005176	4005187	-0.0468
chr	4005187	4005190	-0.0117
chr	4005214	4005215	-0.0585
chr	4005215	4005216	-0.1521
chr	4005216	4005220	-0.1989
chr	4005220	4005236	-0.2106
chr	4005236	4005237	-0.0585
chr	4005237	4005243	-0.0234
chr	4005243	4005247	-0.0117
chr	4005247	4005248	-0.0234
chr	4005248	4005249	-0.0351
chr	4005249	4005250	-0.0819
chr	4005250	4005251	-0.1521
chr	4005251	4005252	-0.2223
chr	4005252	4005253	-0.2925
chr	4005253	4005254	-0.3042
chr	4005254	4005255	-0.3393
chr	4005255	4005257	-0.3861
chr	4005257	4005262	-0.3978
chr	4005262	4005268	-0.4095
chr	4005268	4005271	-0.3978
chr	4005271	4005272	-0.3744
chr	4005272	4005274	-0.1053
chr	4005274	4005279	-0.0585
chr	4005285	4005286	-0.0351
chr	4005286	4005292	-0.0468
chr	4005292	4005294	-0.0819
chr	4005294	4005307	-0.0936
chr	4005307	4005310	-0.0819
chr	4005310	4005312	-0.0468
chr	4005312	4005313	-0.0234
chr	4005313	4005317	-0.0117
chr	4005358	4005359	-0.0468
chr	4005359	4005361	-0.0585
chr	4005361	4005362	-0.1404
chr	4005362	4005365	-0.2808
chr	4005365	4005379	-0.2925
chr	4005379	4005382	-0.3042
chr	4005382	4005383	-0.0819
chr	4005383	4005386	-0.117
chr	4005386	4005402	-0.1287
chr	4005402	4005403	-0.117
chr	4005403	4005404	-0.0117
chr	4005408	4005410	-0.0234
chr	4005410	4005411	-0.0819
chr	4005411	4005412	-0.0936
chr	4005412	4005428	-0.1638
chr	4005428	4005429	-0.1755
chr	4005429	4005430	-0.0468
chr	4005430	4005431	-0.0234
chr	4005431	4005462	-0.0117
chr	4005512	4005528	-0.0117
chr	4005528	4005529	-0.0351
chr	4005529	4005530	-0.0234
chr	4005530	4005531	-0.0702
chr	4005531	4005532	-0.117
chr	4005532	4005533	-0.1638
chr	4005533	4005534	-0.2691
chr	4005534	4005535	-0.3744
chr	4005535	4005536	-0.3978
chr	4005536	4005537	-0.6552
chr	4005537	4005538	-0.7722
chr	4005538	4005539	-1.053
chr	4005539	4005540	-1.0998
chr	4005540	4005548	-1.1817
chr	4005548	4005553	-1.17
chr	4005553	4005555	-1.0647
chr	4005555	4005556	-0.8658
chr	4005556	4005560	-0.8307
chr	4005560	4005561	-0.819
chr	4005561	4005562	-0.2457
chr	4005575	4005583	-0.0117
chr	4005583	4005587	-0.0234
chr	4005587	4005589	-0.0468
chr	4005589	4005596	-0.0819
chr	4005596	4005601	-0.0702
chr	4005601	4005609	-0.0819
chr	4005609	4005610	-0.0468
chr	4005610	4005611	-0.0234
chr	4005611	4005622	-0.0117
chr	4005659	4005665	-0.0117
chr	4005665	4005666	-0.0585
chr	4005666	4005667	-0.1521
chr	4005667	4005668	-0.1638
chr	4005668	4005670	-0.1755
chr	4005670	4005693	-0.1872
chr	4005705	4005706	-0.0117
chr	4005706	4005707	-0.0351
chr	4005707	4005708	-0.0468
chr	4005708	4005727	-0.0585
chr	4005750	4005752	-0.0936
chr	4005752	4005754	-0.117
chr	4005754	4005755	-0.1287
chr	4005755	4005756	-0.1521
chr	4005756	4005757	-0.2925
chr	4005757	4005771	-0.3042
chr	4005771	4005772	-0.2925
chr	4005772	4005775	-0.1872
chr	4005775	4005776	-0.1755
chr	4005776	4005777	-0.0468
chr	4005777	4005778	-0.0234
chr	4005788	4005789	-0.0117
chr	4005789	4005790	-0.0234
chr	4005790	4005791	-0.0351
chr	4005791	4005792	-0.0936
chr	4005792	4005793	-0.1053
chr	4005793	4005794	-0.1287
chr	4005794	4005795	-0.1404
chr	4005795	4005796	-0.2574
chr	4005796	4005797	-0.3978
chr	4005797	4005800	-0.4095
chr	4005800	4005803	-0.4212
chr	4005803	4005804	-0.4329
chr	4005804	4005805	-0.4446
chr	4005805	4005807	-0.7371
chr	4005807	4005809	-0.7488
chr	4005809	4005814	-0.7605
chr	4005814	4005816	-0.6201
chr	4005816	4005818	-0.4446
chr	4005818	4005819	-0.3861
chr	4005819	4005821	-0.4095
chr	4005821	4005822	-0.4329
chr	4005822	4005823	-0.4797
chr	4005823	4005824	-0.6786
chr	4005824	4005825	-1.4274
chr	4005825	4005826	-2.0592
chr	4005826	4005827	-5.9319
chr	4005827	4005828	-6.1191
chr	4005828	4005838	-6.3531
chr	4005838	4005839	-6.318
chr	4005839	4005844	-6.3063
chr	4005844	4005845	-6.2946
chr	4005845	4005846	-6.2829
chr	4005846	4005847	-0.9945
chr	4005847	4005848	-0.6903
chr	4005848	4005849	-0.2574
chr	4005849	4005850	-0.1404
chr	4005853	4005854	-0.0468
chr	4005854	4005855	-0.0585
chr	4005855	4005857	-0.0702
chr	4005857	4005859	-0.0819
chr	4005859	4005861	-0.0936
chr	4005861	4005875	-0.2223
chr	4005875	4005881	-0.1755
chr	4005881	4005882	-0.1404
chr	4005882	4005883	-0.0585
chr	4005883	4005885	-0.0117
chr	4005885	4005886	-0.0351
chr	4005886	4005891	-0.0819
chr	4005891	4005892	-0.1287
chr	4005892	4005894	-0.1755
chr	4005894	4005895	-0.3393
chr	4005895	4005896	-1.3923
chr	4005896	4005897	-1.5678
chr	4005897	4005898	-1.6263
chr	4005898	4005904	-1.638
chr	4005904	4005906	-1.6848
chr	4005906	4005907	-1.6731
chr	4005907	4005909	-1.638
chr	4005909	4005914	-1.6263
chr	4005914	4005915	-1.6146
chr	4005915	4005916	-0.1638
chr	4005916	4005919	-0.0936
chr	4005919	4005926	-0.0702
chr	4005926	4005927	-0.0351
chr	4005927	4005928	-0.0819
chr	4005928	4005929	-0.5733
chr	4005929	4005930	-0.585
chr	4005930	4005939	-0.6201
chr	4005939	4005948	-0.6318
chr	4005948	4005949	-0.6201
chr	4005949	4005950	-0.5148
chr	4005950	4005955	-0.0117
chr	4005972	4005973	-0.0117
chr	4005973	4005974	-0.0234
chr	4005974	4005977	-0.0351
chr	4005977	4005989	-0.0468
chr	4005989	4005993	-0.0585
chr	4005993	4005995	-0.0702
chr	4005995	4005996	-0.0819
chr	4005996	4005999	-0.0936
chr	4005999	4006000	-0.0819
chr	4006000	4006015	-0.117
chr	4006015	4006017	-0.0936
chr	4006017	4006018	-0.0819
chr	4006018	4006021	-0.0585
chr	4006021	4006023	-0.0117
chr	4006039	4006040	-0.2106
chr	4006040	4006060	-0.234
chr	4006060	4006061	-0.0702
chr	4006074	4006093	-0.0117
chr	4006097	4006104	-0.0117
chr	4006104	4006110	-0.0234
chr	4006110	4006123	-0.0351
chr	4006123	4006126	-0.0234
chr	4006126	4006136	-0.0117
chr	4006204	4006211	-0.0117
chr	4006211	4006212	-0.0351
chr	4006212	4006233	-0.0468
chr	4006233	4006235	-0.0351
chr	4006235	4006238	-0.0117
chr	4006245	4006250	-0.0117
chr	4006250	4006251	-0.0234
chr	4006251	4006252	-0.0468
chr	4006252	4006255	-0.0585
chr	4006255	4006265	-0.0702
chr	4006265	4006266	-0.1404
chr	4006266	4006267	-0.7371
chr	4006267	4006268	-0.7839
chr	4006268	4006269	-0.819
chr	4006269	4006272	-0.8307
chr	4006272	4006273	-0.8073
chr	4006273	4006276	-0.7956
chr	4006276	4006285	-0.7839
chr	4006285	4006287	-0.7722
chr	4006287	4006288	-0.6435
chr	4006288	4006289	-0.0585
chr	4006289	4006291	-0.0351
chr	4006291	4006292	-0.0468
chr	4006292	4006298	-0.0234
chr	4006298	4006313	-0.0117
chr	4006336	4006340	-0.0117
chr	4006340	4006344	-0.0234
chr	4006344	4006350	-0.0351
chr	4006350	4006361	-0.0468
chr	4006361	4006372	-0.0117
chr	4006390	4006392	-0.0117
chr	4006392	4006412	-0.0234
chr	4006412	4006414	-0.0117
chr	4006432	4006453	-0.0117
chr	4006453	4006457	-0.0234
chr	4006457	4006458	-0.0351
chr	4006458	4006459	-0.0585
chr	4006459	4006460	-0.0702
chr	4006460	4006475	-0.0819
chr	4006475	4006476	-0.0936
chr	4006476	4006478	-0.1053
chr	4006478	4006479	-0.117
chr	4006479	4006480	-0.1404
chr	4006480	4006481	-0.0819
chr	4006481	4006496	-0.117
chr	4006496	4006497	-0.0819
chr	4006497	4006499	-0.0702
chr	4006499	4006504	-0.0585
chr	4006564	4006567	-0.0117
chr	4006567	4006569	-0.0234
chr	4006569	4006570	-0.0819
chr	4006570	4006571	-0.0936
chr	4006571	4006572	-0.1053
chr	4006572	4006577	-0.1521
chr	4006577	4006581	-0.1638
chr	4006581	4006586	-0.1755
chr	4006586	4006591	-0.1638
chr	4006591	4006598	-0.0234
chr	4006598	4006601	-0.0117
chr	4006604	4006613	-0.0117
chr	4006613	4006615	-0.0234
chr	4006615	4006616	-0.0351
chr	4006616	4006617	-0.0936
chr	4006617	4006619	-0.1053
chr	4006619	4006620	-0.1287
chr	4006620	4006621	-0.1755
chr	4006621	4006637	-0.1872
chr	4006637	4006638	-0.0702
chr	4006638	4006639	-0.0585
chr	4006639	4006641	-0.0468
chr	4006650	4006651	-0.0117
chr	4006651	4006652	-0.0351
chr	4006652	4006671	-0.0702
chr	4006671	4006673	-0.0585
chr	4006730	4006753	-0.0117
chr	4006757	4006773	-0.0234
chr	4006773	4006782	-0.0117
chr	4006787	4006788	-0.0351
chr	4006788	4006809	-0.0585
chr	4006832	4006833	-0.0234
chr	4006833	4006835	-0.0585
chr	4006835	4006850	-0.1404
chr	4006850	4006851	-0.117
chr	4006851	4006854	-0.0936
chr	4006854	4006857	-0.0585
chr	4006861	4006875	-0.0117
chr	4006875	4006879	-0.0234
chr	4006879	4006897	-0.0117
chr	4006898	4006901	-0.0117
chr	4006901	4006903	-0.0234
chr	4006903	4006919	-0.0585
chr	4006919	4006924	-0.0468
chr	4006947	4006957	-0.0117
chr	4006957	4006973	-0.0234
chr	4006973	4006979	-0.1053
chr	4006979	4006982	-0.0936
chr	4006982	4006988	-0.1053
chr	4006988	4006995	-0.117
chr	4006995	4007006	-0.0234
chr	4007006	4007011	-0.0117
chr	4007023	4007024	-0.0117
chr	4007024	4007068	-0.0234
chr	4007071	4007078	-0.0117
chr	4007078	4007081	-0.0234
chr	4007081	4007082	-0.0585
chr	4007082	4007083	-0.1521
chr	4007083	4007086	-0.1755
chr	4007086	4007092	-0.1872
chr	4007092	4007103	-0.1755
chr	4007103	4007104	-0.0234
chr	4007104	4007105	-0.0117
chr	4007120	4007121	-0.0468
chr	4007121	4007122	-0.0819
chr	4007122	4007123	-0.2808
chr	4007123	4007124	-0.2925
chr	4007124	4007125	-0.3042
chr	4007125	4007126	-0.4212
chr	4007126	4007128	-0.4446
chr	4007128	4007129	-0.4797
chr	4007129	4007130	-0.5031
chr	4007130	4007131	-0.5148
chr	4007131	4007138	-0.5265
chr	4007138	4007145	-0.5382
chr	4007145	4007147	-0.5265
chr	4007147	4007149	-0.4914
chr	4007149	4007152	-0.0351
chr	4007152	4007159	-0.0117
chr	4007165	4007167	-0.0117
chr	4007167	4007186	-0.0468
chr	4007186	4007188	-0.0351
chr	4007188	4007205	-0.0117
chr	4007205	4007209	-0.0234
chr	4007209	4007211	-0.0117
chr	4007211	4007228	-0.0234
chr	4007228	4007230	-0.0117
chr	4007241	4007243	-0.0234
chr	4007243	4007245	-0.0351
chr	4007245	4007246	-0.6786
chr	4007246	4007247	-1.0764
chr	4007247	4007248	-1.1466
chr	4007248	4007249	-1.2519
chr	4007249	4007250	-1.287
chr	4007250	4007251	-1.3104
chr	4007251	4007263	-1.3221
chr	4007263	4007264	-1.3572
chr	4007264	4007265	-1.4391
chr	4007265	4007266	-1.4625
chr	4007266	4007267	-1.2285
chr	4007267	4007268	-1.5561
chr	4007268	4007269	-1.0413
chr	4007269	4007271	-0.9945
chr	4007271	4007272	-1.0413
chr	4007272	4007274	-1.053
chr	4007274	4007286	-1.0647
chr	4007286	4007287	-1.053
chr	4007287	4007288	-0.9009
chr	4007288	4007293	-0.0819
chr	4007293	4007294	-0.0468
chr	4007294	4007295	-0.0585
chr	4007295	4007296	-0.0702
chr	4007296	4007315	-0.0819
chr	4007331	4007336	-0.0117
chr	4007336	4007338	-0.0351
chr	4007338	4007342	-0.0585
chr	4007342	4007343	-0.0819
chr	4007343	4007344	-0.1638
chr	4007344	4007346	-0.3276
chr	4007346	4007347	-0.351
chr	4007347	4007348	-0.3627
chr	4007348	4007350	-0.3744
chr	4007350	4007352	-0.4212
chr	4007352	4007353	-0.4329
chr	4007353	4007358	-0.4212
chr	4007358	4007359	-0.4914
chr	4007359	4007360	-0.8073
chr	4007360	4007361	-0.9243
chr	4007361	4007362	-1.0296
chr	4007362	4007363	-1.3572
chr	4007363	4007364	-1.404
chr	4007364	4007365	-1.5444
chr	4007365	4007366	-1.5678
chr	4007366	4007367	-1.6029
chr	4007367	4007370	-1.6146
chr	4007370	4007371	-1.6263
chr	4007371	4007372	-1.6146
chr	4007372	4007381	-1.5561
chr	4007381	4007382	-1.3104
chr	4007382	4007383	-1.2987
chr	4007383	4007384	-0.351
chr	4007384	4007385	-0.2691
chr	4007385	4007386	-0.234
chr	4007386	4007389	-0.0585
chr	4007389	4007392	-0.0351
chr	4007397	4007399	-0.0351
chr	4007399	4007419	-0.0585
chr	4007426	4007427	-0.0117
chr	4007427	4007445	-0.0234
chr	4007445	4007446	-0.0351
chr	4007446	4007447	-0.0819
chr	4007447	4007448	-0.5967
chr	4007448	4007449	-0.702
chr	4007449	4007450	-1.0413
chr	4007450	4007451	-1.1115
chr	4007451	4007452	-1.1349
chr	4007452	4007453	-1.1466
chr	4007453	4007454	-1.2402
chr	4007454	4007455	-1.3104
chr	4007455	4007456	-1.4391
chr	4007456	4007457	-1.4742
chr	4007457	4007458	-1.4859
chr	4007458	4007459	-1.4976
chr	4007459	4007462	-1.5093
chr	4007462	4007463	-1.5912
chr	4007463	4007464	-1.6146
chr	4007464	4007467	-1.6263
chr	4007467	4007468	-1.6146
chr	4007468	4007469	-0.9711
chr	4007469	4007470	-0.8892
chr	4007470	4007471	-0.8775
chr	4007471	4007474	-0.6786
chr	4007474	4007475	-0.5967
chr	4007475	4007476	-0.3744
chr	4007476	4007477	-0.1989
chr	4007477	4007478	-0.1755
chr	4007478	4007480	-0.1638
chr	4007480	4007482	-0.1521
chr	4007482	4007483	-0.1287
chr	4007483	4007484	-0.117
chr	4007484	4007485	-0.0468
chr	4007485	4007489	-0.0351
chr	4007489	4007490	-0.3276
chr	4007490	4007493	-0.3393
chr	4007493	4007496	-0.9945
chr	4007496	4007505	-1.0062
chr	4007505	4007510	-0.9945
chr	4007510	4007511	-0.0585
chr	4007511	4007518	-0.0117
chr	4007532	4007533	-0.0117
chr	4007533	4007534	-0.0351
chr	4007534	4007535	-0.2574
chr	4007535	4007536	-0.3276
chr	4007536	4007537	-0.5265
chr	4007537	4007538	-0.5499
chr	4007538	4007539	-0.6669
chr	4007539	4007542	-2.6442
chr	4007542	4007543	-2.6676
chr	4007543	4007551	-2.6793
chr	4007551	4007552	-2.925
chr	4007552	4007553	-2.9952
chr	4007553	4007554	-3.2643
chr	4007554	4007555	-3.3228
chr	4007555	4007556	-3.3345
chr	4007556	4007557	-3.4047
chr	4007557	4007558	-3.4398
chr	4007558	4007559	-3.4515
chr	4007559	4007560	-3.627
chr	4007560	4007561	-2.1645
chr	4007561	4007562	-2.1996
chr	4007562	4007563	-2.2464
chr	4007563	4007564	-2.2581
chr	4007564	4007567	-2.2698
chr	4007567	4007573	-2.2932
chr	4007573	4007574	-2.0007
chr	4007574	4007575	-1.989
chr	4007575	4007576	-1.8837
chr	4007576	4007577	-1.5795
chr	4007577	4007580	-1.5561
chr	4007580	4007581	-1.4508
chr	4007581	4007582	-1.3806
chr	4007582	4007587	-0.0351
chr	4007587	4007588	-0.0117
chr	4007595	4007598	-0.0351
chr	4007598	4007599	-0.0468
chr	4007599	4007600	-0.0585
chr	4007600	4007601	-0.0819
chr	4007601	4007602	-0.1404
chr	4007602	4007603	-0.1521
chr	4007603	4007604	-0.1638
chr	4007604	4007605	-0.1989
chr	4007605	4007606	-0.2106
chr	4007606	4007607	-0.2574
chr	4007607	4007608	-0.468
chr	4007608	4007609	-0.6435
chr	4007609	4007610	-0.7137
chr	4007610	4007612	-0.7254
chr	4007612	4007617	-0.7488
chr	4007617	4007622	-0.7254
chr	4007622	4007625	-0.702
chr	4007625	4007626	-0.5382
chr	4007626	4007628	-0.5265
chr	4007628	4007630	-0.2457
chr	4007630	4007631	-0.0468
chr	4007631	4007632	-0.0585
chr	4007632	4007634	-0.0702
chr	4007634	4007636	-0.0936
chr	4007636	4007637	-0.0585
chr	4007637	4007653	-0.0702
chr	4007653	4007655	-0.0234
chr	4007655	4007659	-0.0117
chr	4007680	4007684	-0.0234
chr	4007684	4007685	-0.0351
chr	4007685	4007686	-0.2106
chr	4007686	4007687	-0.234
chr	4007687	4007707	-0.2457
chr	4007707	4007709	-0.2223
chr	4007709	4007712	-0.234
chr	4007712	4007713	-0.0468
chr	4007713	4007714	-0.0702
chr	4007714	4007715	-0.3861
chr	4007715	4007716	-0.4563
chr	4007716	4007717	-0.5616
chr	4007717	4007724	-0.5733
chr	4007724	4007730	-0.585
chr	4007730	4007732	-0.5967
chr	4007732	4007733	-0.6084
chr	4007733	4007734	-0.6318
chr	4007734	4007736	-0.2691
chr	4007736	4007739	-0.0819
chr	4007739	4007746	-0.0936
chr	4007746	4007752	-0.0819
chr	4007752	4007753	-0.0702
chr	4007753	4007756	-0.0234
chr	4007774	4007775	-0.0819
chr	4007775	4007795	-0.1755
chr	4007795	4007796	-0.0117
chr	4007797	4007814	-0.0117
chr	4007819	4007840	-0.0117
chr	4007881	4007882	-0.0117
chr	4007882	4007891	-0.0234
chr	4007891	4007895	-0.0468
chr	4007895	4007901	-0.117
chr	4007901	4007910	-0.0936
chr	4007910	4007911	-0.0819
chr	4007911	4007917	-0.0585
chr	4007917	4007919	-0.0117
chr	4007919	4007920	-0.0702
chr	4007920	4007921	-0.1053
chr	4007921	4007932	-0.1404
chr	4007932	4007938	-0.1521
chr	4007938	4007939	-0.1989
chr	4007939	4007942	-0.2457
chr	4007942	4007944	-0.2808
chr	4007944	4007945	-0.3042
chr	4007945	4007946	-0.3159
chr	4007946	4007948	-0.3276
chr	4007948	4007949	-0.3744
chr	4007949	4007950	-0.3861
chr	4007950	4007951	-0.3978
chr	4007951	4007952	-0.4446
chr	4007952	4007957	-0.4563
chr	4007957	4007958	-0.585
chr	4007958	4007959	-0.5967
chr	4007959	4007960	-0.6201
chr	4007960	4007961	-0.5499
chr	4007961	4007964	-0.5616
chr	4007964	4007965	-0.5499
chr	4007965	4007970	-0.351
chr	4007970	4007971	-0.3159
chr	4007971	4007972	-0.2925
chr	4007972	4007981	-0.2223
chr	4007981	4007982	-0.0234
chr	4007995	4007998	-0.0468
chr	4007998	4007999	-0.0585
chr	4007999	4008008	-0.0819
chr	4008008	4008009	-0.0936
chr	4008009	4008010	-0.117
chr	4008010	4008012	-0.1521
chr	4008012	4008016	-0.1638
chr	4008016	4008017	-0.117
chr	4008017	4008021	-0.0936
chr	4008021	4008031	-0.0819
chr	4008031	4008033	-0.0234
chr	4008033	4008035	-0.0117
chr	4008035	4008040	-0.0234
chr	4008040	4008042	-0.0351
chr	4008042	4008043	-0.0468
chr	4008043	4008044	-0.0819
chr	4008044	4008045	-0.3978
chr	4008045	4008046	-1.6146
chr	4008046	4008047	-2.0592
chr	4008047	4008048	-2.1879
chr	4008048	4008049	-2.2464
chr	4008049	4008050	-2.2815
chr	4008050	4008051	-2.4687
chr	4008051	4008052	-2.5389
chr	4008052	4008055	-2.5506
chr	4008055	4008061	-2.5389
chr	4008061	4008063	-2.5506
chr	4008063	4008064	-2.6208
chr	4008064	4008065	-3.3462
chr	4008065	4008066	-3.4047
chr	4008066	4008067	-3.5568
chr	4008067	4008068	-2.4219
chr	4008068	4008069	-2.7495
chr	4008069	4008070	-2.9835
chr	4008070	4008071	-3.042
chr	4008071	4008072	-3.2526
chr	4008072	4008073	-3.2994
chr	4008073	4008074	-3.3228
chr	4008074	4008078	-3.3462
chr	4008078	4008084	-3.3813
chr	4008084	4008085	-3.3579
chr	4008085	4008086	-3.1824
chr	4008086	4008087	-2.457
chr	4008087	4008088	-2.4453
chr	4008088	4008089	-2.3751
chr	4008089	4008090	-1.7784
chr	4008090	4008091	-0.3978
chr	4008091	4008093	-0.1989
chr	4008093	4008094	-0.1638
chr	4008094	4008095	-0.117
chr	4008095	4008096	-0.0234
chr	4008119	4008129	-0.0117
chr	4008129	4008133	-0.117
chr	4008133	4008134	-0.1872
chr	4008134	4008135	-0.234
chr	4008135	4008136	-0.3276
chr	4008136	4008140	-0.5967
chr	4008140	4008141	-0.585
chr	4008141	4008143	-0.5967
chr	4008143	4008144	-0.6084
chr	4008144	4008147	-0.6318
chr	4008147	4008153	-0.6435
chr	4008153	4008154	-0.6084
chr	4008154	4008156	-0.5967
chr	4008156	4008157	-0.5733
chr	4008157	4008160	-0.0585
chr	4008160	4008166	-0.0351
chr	4008166	4008167	-0.0468
chr	4008167	4008168	-0.0585
chr	4008168	4008169	-0.0468
chr	4008169	4008170	-0.1287
chr	4008170	4008171	-0.2106
chr	4008171	4008180	-0.2457
chr	4008180	4008191	-0.2691
chr	4008191	4008196	-0.0585
chr	4008196	4008201	-0.0234
chr	4008217	4008238	-0.0117
chr	4008246	4008247	-0.0117
chr	4008247	4008265	-0.0234
chr	4008265	4008267	-0.0117
chr	4008331	4008342	-0.0234
chr	4008342	4008344	-0.0351
chr	4008344	4008353	-0.0468
chr	4008353	4008358	-0.0234
chr	4008358	4008363	-0.0351
chr	4008363	4008364	-0.0234
chr	4008364	4008379	-0.0351
chr	4008379	4008384	-0.0234
chr	4008390	4008399	-0.0117
chr	4008399	4008404	-0.0234
chr	4008404	4008406	-0.0468
chr	4008406	4008407	-0.4797
chr	4008407	4008408	-0.8658
chr	4008408	4008410	-0.9828
chr	4008410	4008412	-1.0062
chr	4008412	4008413	-1.0296
chr	4008413	4008414	-1.0647
chr	4008414	4008415	-1.3572
chr	4008415	4008416	-1.4391
chr	4008416	4008417	-3.1239
chr	4008417	4008418	-3.1707
chr	4008418	4008428	-3.2526
chr	4008428	4008430	-2.34
chr	4008430	4008432	-2.3283
chr	4008432	4008434	-2.2932
chr	4008434	4008435	-2.2347
chr	4008435	4008436	-2.223
chr	4008436	4008437	-2.2113
chr	4008437	4008439	-0.0468
chr	4008463	4008464	-0.0585
chr	4008464	4008475	-0.0702
chr	4008475	4008484	-0.0819
chr	4008484	4008494	-0.0117
chr	4008502	4008506	-0.0117
chr	4008506	4008521	-0.0351
chr	4008521	4008523	-0.0234
chr	4008523	4008528	-0.0117
chr	4008553	4008554	-0.0702
chr	4008554	4008555	-0.2457
chr	4008555	4008556	-0.2574
chr	4008556	4008557	-0.3042
chr	4008557	4008559	-0.8424
chr	4008559	4008560	-1.1466
chr	4008560	4008561	-2.0124
chr	4008561	4008562	-2.0241
chr	4008562	4008572	-2.0475
chr	4008572	4008573	-2.0358
chr	4008573	4008575	-2.0007
chr	4008575	4008576	-1.989
chr	4008576	4008578	-1.9188
chr	4008578	4008579	-1.8954
chr	4008579	4008581	-1.0179
chr	4008581	4008584	-0.0234
chr	4008609	4008613	-0.0117
chr	4008613	4008614	-0.0234
chr	4008614	4008620	-0.0351
chr	4008620	4008621	-0.0468
chr	4008621	4008630	-0.0585
chr	4008630	4008631	-0.0702
chr	4008631	4008632	-0.0936
chr	4008632	4008634	-0.1053
chr	4008634	4008635	-0.117
chr	4008635	4008637	-0.1872
chr	4008637	4008638	-0.2106
chr	4008638	4008641	-0.2223
chr	4008641	4008643	-0.234
chr	4008643	4008647	-0.2223
chr	4008647	4008655	-0.234
chr	4008655	4008657	-0.0819
chr	4008657	4008660	-0.0585
chr	4008660	4008667	-0.0117
chr	4008668	4008669	-0.0234
chr	4008669	4008680	-0.0351
chr	4008680	4008682	-0.0702
chr	4008682	4008689	-0.0819
chr	4008689	4008690	-0.0585
chr	4008690	4008695	-0.0468
chr	4008695	4008701	-0.0585
chr	4008701	4008704	-0.0468
chr	4008704	4008709	-0.0351
chr	4008709	4008710	-0.0468
chr	4008710	4008711	-0.0702
chr	4008711	4008714	-0.0819
chr	4008714	4008715	-0.1053
chr	4008715	4008716	-0.1287
chr	4008716	4008717	-0.1521
chr	4008717	4008718	-0.1638
chr	4008718	4008719	-0.1755
chr	4008719	4008720	-0.2574
chr	4008720	4008722	-0.2808
chr	4008722	4008723	-0.3042
chr	4008723	4008731	-0.3159
chr	4008731	4008734	-0.3042
chr	4008734	4008737	-0.2223
chr	4008737	4008740	-0.2106
chr	4008740	4008741	-0.0468
chr	4008741	4008742	-0.0351
chr	4008742	4008754	-0.0234
chr	4008754	4008755	-0.0117
chr	4008763	4008766	-0.0117
chr	4008766	4008767	-0.0468
chr	4008767	4008768	-0.3042
chr	4008768	4008769	-0.5499
chr	4008769	4008771	-0.5967
chr	4008771	4008772	-0.6201
chr	4008772	4008774	-0.702
chr	4008774	4008789	-0.7254
chr	4008789	4008790	-0.1989
chr	4008790	4008791	-0.0585
chr	4008791	4008792	-0.0702
chr	4008792	4008811	-0.0819
chr	4008811	4008812	-0.0351
chr	4008857	4008879	-0.0234
chr	4008886	4008888	-0.0117
chr	4008888	4008889	-0.0234
chr	4008889	4008890	-0.0351
chr	4008890	4008891	-0.0585
chr	4008891	4008892	-0.0702
chr	4008892	4008908	-0.0819
chr	4008908	4008909	-0.0936
chr	4008909	4008910	-0.1053
chr	4008910	4008911	-0.0936
chr	4008911	4008912	-0.5733
chr	4008912	4008913	-1.0296
chr	4008913	4008914	-1.1934
chr	4008914	4008915	-1.3221
chr	4008915	4008916	-1.3338
chr	4008916	4008918	-1.404
chr	4008918	4008931	-1.4157
chr	4008931	4008932	-1.404
chr	4008932	4008933	-1.3455
chr	4008933	4008934	-0.2106
chr	4008934	4008935	-0.1755
chr	4008938	4008947	-0.0117
chr	4008947	4008948	-0.0351
chr	4008948	4008960	-0.0468
chr	4008960	4008969	-0.0351
chr	4008969	4008970	-0.0234
chr	4008971	4008973	-0.0117
chr	4008973	4008974	-0.0585
chr	4008974	4008976	-0.6786
chr	4008976	4008978	-0.7254
chr	4008978	4008979	-0.7488
chr	4008979	4008996	-0.8307
chr	4008996	4008998	-0.117
chr	4009026	4009046	-0.0117
chr	4009159	4009161	-0.0117
chr	4009161	4009167	-0.0468
chr	4009167	4009179	-0.0585
chr	4009179	4009185	-0.0468
chr	4009187	4009188	-0.0468
chr	4009188	4009191	-0.0585
chr	4009191	4009208	-0.117
chr	4009237	4009241	-0.0117
chr	4009241	4009258	-0.0351
chr	4009258	4009259	-0.0234
chr	4009263	4009273	-0.0117
chr	4009273	4009275	-0.0234
chr	4009275	4009277	-0.0819
chr	4009277	4009279	-0.0936
chr	4009279	4009280	-0.0819
chr	4009280	4009281	-0.1053
chr	4009281	4009286	-0.1521
chr	4009286	4009294	-0.1638
chr	4009294	4009295	-0.1521
chr	4009295	4009296	-0.1053
chr	4009296	4009302	-0.0936
chr	4009302	4009309	-0.0117
chr	4009351	4009352	-0.0117
chr	4009352	4009354	-0.0351
chr	4009354	4009367	-0.0819
chr	4009367	4009373	-0.1521
chr	4009373	4009385	-0.0819
chr	4009385	4009387	-0.0702
chr	4009454	4009456	-0.0117
chr	4009456	4009474	-0.0468
chr	4009491	4009507	-0.0117
chr	4009507	4009508	-0.0234
chr	4009508	4009509	-0.0351
chr	4009509	4009510	-0.0468
chr	4009510	4009511	-0.0585
chr	4009511	4009512	-0.0702
chr	4009512	4009514	-0.0819
chr	4009514	4009515	-0.117
chr	4009515	4009516	-0.1638
chr	4009516	4009520	-0.1755
chr	4009520	4009528	-0.1872
chr	4009528	4009529	-0.1638
chr	4009529	4009536	-0.1404
chr	4009536	4009537	-0.1287
chr	4009578	4009580	-0.0117
chr	4009580	4009581	-0.0234
chr	4009581	4009582	-0.0351
chr	4009582	4009583	-0.4914
chr	4009583	4009585	-0.6669
chr	4009585	4009599	-0.6903
chr	4009599	4009602	-0.6786
chr	4009602	4009604	-0.6669
chr	4009604	4009605	-0.0585
chr	4009696	4009697	-0.2808
chr	4009697	4009699	-0.3042
chr	4009699	4009716	-0.3159
chr	4009716	4009717	-0.0117
chr	4009717	4009719	-0.0234
chr	4009719	4009720	-0.0468
chr	4009720	4009722	-0.0936
chr	4009722	4009723	-0.117
chr	4009723	4009724	-0.1404
chr	4009724	4009743	-0.1521
chr	4009743	4009744	-0.1287
chr	4009744	4009748	-0.0117
chr	4009753	4009755	-0.0117
chr	4009755	4009756	-0.1053
chr	4009756	4009757	-0.1287
chr	4009757	4009759	-0.2457
chr	4009759	4009777	-0.468
chr	4009777	4009778	-0.2925
chr	4009778	4009781	-0.234
chr	4009783	4009786	-0.0117
chr	4009786	4009806	-0.0234
chr	4009806	4009812	-0.0117
chr	4009847	4009849	-0.0117
chr	4009849	4009852	-0.0234
chr	4009852	4009854	-0.3042
chr	4009854	4009872	-0.3159
chr	4009872	4009873	-0.3042
chr	4009883	4009887	-0.0351
chr	4009887	4009888	-0.0468
chr	4009888	4009895	-0.0585
chr	4009895	4009903	-0.0819
chr	4009903	4009904	-0.0936
chr	4009904	4009907	-0.0585
chr	4009907	4009914	-0.0468
chr	4009914	4009916	-0.0351
chr	4009916	4009926	-0.0234
chr	4009926	4009927	-0.0117
chr	4009952	4009957	-0.0117
chr	4009957	4009974	-0.0234
chr	4009974	4009976	-0.0117
chr	4010002	4010003	-0.0117
chr	4010003	4010005	-0.0234
chr	4010005	4010006	-0.0819
chr	4010006	4010007	-0.2691
chr	4010007	4010008	-0.4914
chr	4010008	4010010	-0.5148
chr	4010010	4010025	-0.5265
chr	4010025	4010027	-0.5499
chr	4010027	4010028	-0.0468
chr	4010028	4010046	-0.1404
chr	4010046	4010049	-0.1638
chr	4010049	4010051	-0.0468
chr	4010051	4010063	-0.0234
chr	4010063	4010064	-0.0351
chr	4010064	4010067	-0.0702
chr	4010067	4010080	-0.0468
chr	4010080	4010085	-0.0585
chr	4010085	4010090	-0.0117
chr	4010090	4010102	-0.0234
chr	4010102	4010112	-0.0117
chr	4010114	4010119	-0.0117
chr	4010119	4010120	-0.6084
chr	4010120	4010121	-1.5444
chr	4010121	4010122	-1.6146
chr	4010122	4010126	-1.6263
chr	4010126	4010129	-1.638
chr	4010129	4010139	-1.6497
chr	4010139	4010140	-1.6263
chr	4010140	4010141	-1.5561
chr	4010141	4010145	-0.0351
chr	4010145	4010147	-0.0468
chr	4010147	4010162	-0.0234
chr	4010162	4010166	-0.0117
chr	4010223	4010244	-0.0117
chr	4010244	4010246	-0.0351
chr	4010246	4010247	-0.1755
chr	4010247	4010248	-0.1872
chr	4010248	4010252	-0.1989
chr	4010252	4010266	-0.2106
chr	4010266	4010268	-0.1872
chr	4010268	4010270	-0.0234
chr	4010270	4010273	-0.0117
chr	4010273	4010283	-0.0468
chr	4010283	4010295	-0.0351
chr	4010297	4010300	-0.0117
chr	4010300	4010304	-0.0234
chr	4010304	4010310	-0.0351
chr	4010310	4010314	-0.0468
chr	4010314	4010316	-0.0585
chr	4010316	4010317	-0.0702
chr	4010317	4010323	-0.0936
chr	4010323	4010324	-0.0819
chr	4010324	4010329	-0.0702
chr	4010329	4010336	-0.0585
chr	4010336	4010343	-0.0234
chr	4010350	4010371	-0.0117
chr	4010414	4010415	-0.0234
chr	4010415	4010416	-0.1287
chr	4010416	4010417	-0.1521
chr	4010417	4010418	-0.1638
chr	4010418	4010419	-0.1755
chr	4010419	4010428	-0.1872
chr	4010428	4010436	-0.234
chr	4010436	4010437	-0.0702
chr	4010437	4010449	-0.0819
chr	4010449	4010458	-0.0351
chr	4010473	4010475	-0.0117
chr	4010475	4010477	-0.0351
chr	4010477	4010478	-0.0468
chr	4010478	4010479	-0.0585
chr	4010479	4010480	-0.1053
chr	4010480	4010481	-0.1989
chr	4010481	4010482	-0.3627
chr	4010482	4010483	-0.4212
chr	4010483	4010484	-0.5031
chr	4010484	4010494	-0.5265
chr	4010494	4010499	-0.5148
chr	4010499	4010500	-0.5031
chr	4010500	4010504	-0.468
chr	4010511	4010512	-0.0117
chr	4010512	4010513	-0.0585
chr	4010513	4010514	-0.4563
chr	4010514	4010515	-0.5148
chr	4010515	4010516	-0.5265
chr	4010516	4010517	-0.5616
chr	4010517	4010518	-0.5733
chr	4010518	4010530	-0.5967
chr	4010530	4010531	-0.585
chr	4010531	4010533	-0.5967
chr	4010533	4010534	-0.5499
chr	4010534	4010535	-0.1755
chr	4010535	4010536	-0.0585
chr	4010536	4010537	-0.0468
chr	4010537	4010542	-0.0234
chr	4010551	4010553	-0.0117
chr	4010553	4010567	-0.0234
chr	4010567	4010572	-0.0351
chr	4010572	4010575	-0.0234
chr	4010575	4010577	-0.0117
chr	4010577	4010584	-0.0234
chr	4010584	4010594	-0.0117
chr	4010594	4010607	-0.0234
chr	4010607	4010612	-0.0351
chr	4010612	4010613	-0.0234
chr	4010613	4010616	-0.0468
chr	4010616	4010628	-0.0351
chr	4010628	4010634	-0.0234
chr	4010653	4010658	-0.0117
chr	4010658	4010665	-0.0234
chr	4010665	4010666	-0.0351
chr	4010666	4010667	-0.0468
chr	4010667	4010679	-0.0936
chr	4010679	4010687	-0.1053
chr	4010687	4010689	-0.0585
chr	4010689	4010696	-0.0117
chr	4010696	4010705	-0.0234
chr	4010705	4010728	-0.0117
chr	4010728	4010730	-0.0234
chr	4010730	4010731	-0.5499
chr	4010731	4010732	-0.6669
chr	4010732	4010733	-0.7371
chr	4010733	4010734	-1.1115
chr	4010734	4010735	-1.1466
chr	4010735	4010736	-1.2051
chr	4010736	4010737	-1.2987
chr	4010737	4010738	-1.3338
chr	4010738	4010751	-1.404
chr	4010751	4010752	-1.3572
chr	4010752	4010753	-0.7839
chr	4010753	4010754	-0.7956
chr	4010754	4010755	-0.819
chr	4010755	4010757	-0.7488
chr	4010757	4010758	-0.7371
chr	4010758	4010759	-0.702
chr	4010759	4010773	-0.1872
chr	4010773	4010774	-0.1755
chr	4010777	4010778	-0.0117
chr	4010778	4010779	-0.0234
chr	4010779	4010780	-0.1521
chr	4010780	4010781	-2.7846
chr	4010781	4010782	-2.9835
chr	4010782	4010783	-3.4515
chr	4010783	4010784	-3.5451
chr	4010784	4010786	-3.5685
chr	4010786	4010803	-3.5802
chr	4010803	4010805	-0.0234
chr	4010805	4010806	-0.0117
chr	4010807	4010829	-0.0234
chr	4010948	4010965	-0.0117
chr	4010965	4010987	-0.0234
chr	4010991	4010992	-0.0351
chr	4010992	4010993	-0.0936
chr	4010993	4010996	-0.117
chr	4010996	4011013	-0.1287
chr	4011021	4011045	-0.0117
chr	4011108	4011113	-0.0117
chr	4011113	4011132	-0.0234
chr	4011172	4011174	-0.0117
chr	4011174	4011175	-0.0351
chr	4011175	4011177	-0.0468
chr	4011177	4011178	-0.0702
chr	4011178	4011185	-0.0936
chr	4011185	4011198	-0.1053
chr	4011198	4011203	-0.0117
chr	4011203	4011207	-0.0234
chr	4011207	4011225	-0.0117
chr	4011243	4011264	-0.0351
chr	4011264	4011265	-0.0117
chr	4011306	4011328	-0.0351
chr	4011328	4011331	-0.0234
chr	4011372	4011393	-0.0234
chr	4011444	4011464	-0.0117
chr	4011527	4011549	-0.0234
chr	4011549	4011550	-0.0585
chr	4011550	4011551	-0.1638
chr	4011551	4011552	-0.1872
chr	4011552	4011553	-0.2106
chr	4011553	4011571	-0.2223
chr	4011571	4011572	-0.0117
chr	4011572	4011573	-0.0234
chr	4011573	4011575	-0.0351
chr	4011575	4011592	-0.0234
chr	4011603	4011604	-0.0234
chr	4011604	4011605	-0.0702
chr	4011605	4011624	-0.0936
chr	4011624	4011626	-0.0702
chr	4011650	4011663	-0.0117
chr	4011663	4011667	-0.0234
chr	4011667	4011670	-0.0351
chr	4011670	4011673	-0.0234
chr	4011673	4011675	-0.0351
chr	4011675	4011683	-0.0468
chr	4011683	4011697	-0.0234
chr	4011698	4011726	-0.0117
chr	4011726	4011727	-0.0585
chr	4011727	4011728	-0.0819
chr	4011728	4011729	-0.0936
chr	4011729	4011747	-0.117
chr	4011747	4011748	-0.0702
chr	4011748	4011749	-0.0234
chr	4011759	4011760	-0.0117
chr	4011760	4011761	-0.1521
chr	4011761	4011762	-0.3861
chr	4011762	4011763	-0.4914
chr	4011763	4011765	-0.819
chr	4011765	4011779	-0.8307
chr	4011779	4011781	-0.819
chr	4011781	4011782	-0.6084
chr	4011782	4011784	-0.0936
chr	4011784	4011786	-0.1053
chr	4011786	4011802	-0.0936
chr	4011802	4011803	-0.0702
chr	4011902	4011946	-0.0117
chr	4012026	4012042	-0.0117
chr	4012042	4012047	-0.0234
chr	4012047	4012065	-0.0117
chr	4012065	4012066	-0.0234
chr	4012066	4012076	-0.0351
chr	4012076	4012086	-0.0468
chr	4012086	4012098	-0.0117
chr	4012129	4012146	-0.0117
chr	4012186	4012187	-0.0117
chr	4012187	4012207	-0.0234
chr	4012207	4012208	-0.0117
chr	4012209	4012215	-0.0117
chr	4012215	4012230	-0.0351
chr	4012230	4012236	-0.0234
chr	4012276	4012277	-0.0117
chr	4012277	4012299	-0.0234
chr	4012299	4012300	-0.0117
chr	4012315	4012316	-0.0234
chr	4012316	4012336	-0.0702
chr	4012336	4012338	-0.0351
chr	4012339	4012360	-0.0117
chr	4012439	4012446	-0.0117
chr	4012446	4012458	-0.0234
chr	4012458	4012468	-0.0117
chr	4012519	4012538	-0.0234
chr	4012598	4012601	-0.0117
chr	4012601	4012622	-0.0468
chr	4012666	4012672	-0.0351
chr	4012672	4012687	-0.0468
chr	4012687	4012693	-0.0117
chr	4012732	4012753	-0.0117
chr	4012922	4012943	-0.0117
chr	4013082	4013104	-0.0234
chr	4013126	4013127	-0.0585
chr	4013127	4013128	-0.0936
chr	4013128	4013148	-0.117
chr	4013171	4013200	-0.0117
chr	4013214	4013215	-0.0234
chr	4013215	4013222	-0.0351
chr	4013222	4013235	-0.0468
chr	4013235	4013243	-0.0234
chr	4013243	4013257	-0.0117
chr	4013295	4013297	-0.0351
chr	4013297	4013303	-0.0468
chr	4013303	4013306	-0.0702
chr	4013306	4013318	-0.0819
chr	4013318	4013325	-0.0351
chr	4013339	4013362	-0.0117
chr	4013415	4013416	-0.0117
chr	4013416	4013417	-0.4563
chr	4013417	4013418	-0.4914
chr	4013418	4013421	-0.5031
chr	4013421	4013435	-0.5148
chr	4013435	4013437	-0.4563
chr	4013437	4013438	-0.3861
chr	4013438	4013439	-0.0468
chr	4013439	4013440	-0.0351
chr	4013440	4013441	-0.0585
chr	4013441	4013449	-0.0351
chr	4013449	4013452	-0.0468
chr	4013452	4013453	-0.0585
chr	4013453	4013456	-0.0702
chr	4013456	4013457	-0.0819
chr	4013457	4013462	-0.117
chr	4013462	4013464	-0.1053
chr	4013464	4013470	-0.0819
chr	4013470	4013475	-0.0702
chr	4013475	4013477	-0.0819
chr	4013477	4013479	-0.0351
chr	4013479	4013484	-0.0234
chr	4013484	4013489	-0.0351
chr	4013489	4013497	-0.0819
chr	4013497	4013508	-0.0702
chr	4013508	4013510	-0.0468
chr	4013510	4013511	-0.0117
chr	4013514	4013519	-0.0234
chr	4013519	4013531	-0.0468
chr	4013531	4013533	-0.0585
chr	4013533	4013538	-0.0702
chr	4013538	4013540	-0.0468
chr	4013540	4013543	-0.0585
chr	4013543	4013554	-0.0351
chr	4013554	4013555	-0.0468
chr	4013555	4013557	-0.0351
chr	4013557	4013574	-0.0234
chr	4013574	4013582	-0.0117
chr	4013593	4013614	-0.0117
chr	4013656	4013659	-0.0117
chr	4013659	4013678	-0.0234
chr	4013678	4013680	-0.0117
chr	4013680	4013682	-0.0351
chr	4013682	4013683	-0.0819
chr	4013683	4013684	-0.1053
chr	4013684	4013685	-0.0936
chr	4013685	4013702	-0.1053
chr	4013702	4013703	-0.0936
chr	4013703	4013707	-0.0117
chr	4013707	4013708	-0.0468
chr	4013708	4013709	-0.0819
chr	4013709	4013710	-0.0936
chr	4013710	4013711	-0.1521
chr	4013711	4013712	-0.6786
chr	4013712	4013713	-0.702
chr	4013713	4013714	-0.7137
chr	4013714	4013727	-0.7254
chr	4013727	4013728	-0.7371
chr	4013728	4013729	-0.7488
chr	4013729	4013730	-0.7722
chr	4013730	4013732	-0.7839
chr	4013732	4013733	-0.7722
chr	4013733	4013734	-0.0702
chr	4013734	4013735	-0.0819
chr	4013735	4013736	-0.0936
chr	4013736	4013737	-2.4921
chr	4013737	4013738	-2.8197
chr	4013738	4013740	-2.8665
chr	4013740	4013741	-2.8548
chr	4013741	4013742	-2.8665
chr	4013742	4013751	-2.9133
chr	4013751	4013752	-2.8665
chr	4013752	4013757	-2.8548
chr	4013757	4013758	-2.8431
chr	4013770	4013773	-0.0234
chr	4013773	4013776	-0.117
chr	4013776	4013792	-0.1287
chr	4013792	4013793	-0.117
chr	4013793	4013795	-0.1521
chr	4013795	4013796	-0.0936
chr	4013796	4013800	-0.1053
chr	4013800	4013805	-0.117
chr	4013805	4013807	-0.1287
chr	4013807	4013812	-0.1404
chr	4013812	4013814	-0.1989
chr	4013814	4013815	-0.2223
chr	4013815	4013816	-0.2574
chr	4013816	4013817	-0.3159
chr	4013817	4013818	-0.2808
chr	4013818	4013819	-0.2925
chr	4013819	4013820	-0.468
chr	4013820	4013821	-0.4914
chr	4013821	4013823	-0.5148
chr	4013823	4013824	-0.5265
chr	4013824	4013832	-0.5148
chr	4013832	4013836	-0.5265
chr	4013836	4013838	-0.5148
chr	4013838	4013839	-0.3627
chr	4013839	4013840	-0.351
chr	4013840	4013841	-0.1404
chr	4013841	4013853	-0.0117
chr	4013860	4013863	-0.0117
chr	4013863	4013865	-0.0234
chr	4013865	4013867	-0.0351
chr	4013867	4013869	-0.0819
chr	4013869	4013870	-0.1053
chr	4013870	4013871	-0.1404
chr	4013871	4013872	-0.1638
chr	4013872	4013874	-0.1755
chr	4013874	4013875	-0.1872
chr	4013875	4013876	-0.2106
chr	4013876	4013892	-0.2223
chr	4013892	4013893	-0.1989
chr	4013893	4013894	-0.0585
chr	4013894	4013896	-0.0351
chr	4013896	4013897	-0.0234
chr	4013923	4013924	-0.0117
chr	4013924	4013946	-0.0351
chr	4013946	4013948	-0.0234
chr	4014002	4014005	-0.0234
chr	4014005	4014007	-0.0351
chr	4014007	4014008	-0.0468
chr	4014008	4014010	-0.0585
chr	4014010	4014011	-0.0702
chr	4014011	4014012	-0.0936
chr	4014012	4014013	-0.3627
chr	4014013	4014014	-2.0007
chr	4014014	4014015	-206.727
chr	4014015	4014016	-307.488
chr	4014016	4014017	-368.995
chr	4014017	4014018	-387.925
chr	4014018	4014019	-407.429
chr	4014019	4014020	-436.749
chr	4014020	4014021	-440.727
chr	4014021	4014022	-448.367
chr	4014022	4014023	-467.193
chr	4014023	4014024	-468.889
chr	4014024	4014025	-470.983
chr	4014025	4014026	-471.217
chr	4014026	4014027	-471.253
chr	4014027	4014028	-471.241
chr	4014028	4014029	-471.217
chr	4014029	4014030	-471.253
chr	4014030	4014031	-471.241
chr	4014031	4014032	-471.171
chr	4014032	4014034	-471.206
chr	4014034	4014035	-471.007
chr	4014035	4014036	-470.586
chr	4014036	4014037	-469.79
chr	4014037	4014038	-469.17
chr	4014038	4014039	-468.994
chr	4014039	4014040	-468.421
chr	4014040	4014041	-466.807
chr	4014041	4014042	-0.3393
chr	4014042	4014043	-0.3276
chr	4014043	4014044	-0.4329
chr	4014044	4014045	-0.5499
chr	4014045	4014046	-2.7144
chr	4014046	4014047	-90.675
chr	4014047	4014048	-91.7397
chr	4014048	4014049	-96.1623
chr	4014049	4014050	-96.3261
chr	4014050	4014051	-96.7356
chr	4014051	4014052	-97.3908
chr	4014052	4014053	-98.5374
chr	4014053	4014054	-99.2277
chr	4014054	4014055	-99.5787
chr	4014055	4014056	-102.539
chr	4014056	4014057	-102.995
chr	4014057	4014058	-103.112
chr	4014058	4014061	-103.1
chr	4014061	4014062	-103.112
chr	4014062	4014064	-103.135
chr	4014064	4014066	-103.252
chr	4014066	4014067	-103.065
chr	4014067	4014068	-103.042
chr	4014068	4014069	-6.8913
chr	4014069	4014070	-6.4935
chr	4014070	4014071	-6.4701
chr	4014071	4014072	-6.4584
chr	4014072	4014073	-6.4701
chr	4014073	4014074	-6.3414
chr	4014074	4014075	-6.2946
chr	4014075	4014076	-6.2712
chr	4014076	4014079	-6.2361
chr	4014079	4014080	-5.5341
chr	4014080	4014081	-5.5107
chr	4014081	4014082	-1.0998
chr	4014082	4014083	-2.1411
chr	4014083	4014084	-2.2581
chr	4014084	4014085	-2.9952
chr	4014085	4014086	-8.9856
chr	4014086	4014087	-27.1791
chr	4014087	4014088	-27.4014
chr	4014088	4014089	-27.7173
chr	4014089	4014090	-27.8928
chr	4014090	4014091	-28.6065
chr	4014091	4014092	-31.0518
chr	4014092	4014093	-31.941
chr	4014093	4014094	-31.9644
chr	4014094	4014095	-32.2686
chr	4014095	4014096	-33.0291
chr	4014096	4014097	-33.0408
chr	4014097	4014098	-33.0759
chr	4014098	4014099	-33.1227
chr	4014099	4014100	-33.1461
chr	4014100	4014102	-33.1929
chr	4014102	4014103	-32.9472
chr	4014103	4014104	-32.9004
chr	4014104	4014105	-32.6196
chr	4014105	4014106	-32.5845
chr	4014106	4014107	-32.7366
chr	4014107	4014109	-6.9147
chr	4014109	4014110	-6.9264
chr	4014110	4014111	-7.0668
chr	4014111	4014112	-5.7798
chr	4014112	4014113	-5.7915
chr	4014113	4014114	-5.4522
chr	4014114	4014115	-5.6394
chr	4014115	4014116	-5.6979
chr	4014116	4014117	-1.2987
chr	4014117	4014118	-1.7433
chr	4014118	4014120	-1.8252
chr	4014120	4014121	-2.2815
chr	4014121	4014122	-3.5451
chr	4014122	4014123	-3.6738
chr	4014123	4014124	-3.7206
chr	4014124	4014125	-3.7557
chr	4014125	4014126	-3.8025
chr	4014126	4014127	-3.8376
chr	4014127	4014128	-3.8493
chr	4014128	4014129	-3.8376
chr	4014129	4014130	-3.9078
chr	4014130	4014131	-4.1535
chr	4014131	4014132	-4.1886
chr	4014132	4014133	-4.3407
chr	4014133	4014134	-4.4226
chr	4014134	4014135	-4.5045
chr	4014135	4014136	-5.5224
chr	4014136	4014137	-6.0021
chr	4014137	4014138	-6.7275
chr	4014138	4014139	-7.5114
chr	4014139	4014140	-8.2368
chr	4014140	4014141	-8.9154
chr	4014141	4014142	-14.8239
chr	4014142	4014143	-16.4034
chr	4014143	4014144	-88.5924
chr	4014144	4014145	-89.6688
chr	4014145	4014146	-94.2318
chr	4014146	4014147	-94.2903
chr	4014147	4014148	-94.302
chr	4014148	4014150	-94.5009
chr	4014150	4014151	-94.302
chr	4014151	4014152	-94.3137
chr	4014152	4014153	-94.3254
chr	4014153	4014155	-94.2552
chr	4014155	4014156	-94.2201
chr	4014156	4014157	-94.1967
chr	4014157	4014158	-94.1733
chr	4014158	4014159	-94.1616
chr	4014159	4014160	-94.1382
chr	4014160	4014161	-93.951
chr	4014161	4014162	-93.6819
chr	4014162	4014163	-2.7495
chr	4014163	4014164	-1.4508
chr	4014164	4014166	-1.2519
chr	4014166	4014167	-1.0413
chr	4014167	4014168	-1.0296
chr	4014168	4014169	-0.6669
chr	4014169	4014170	-0.468
chr	4014170	4014171	-0.4446
chr	4014171	4014173	-0.4095
chr	4014173	4014174	-0.3978
chr	4014174	4014176	-0.3627
chr	4014176	4014177	-0.2574
chr	4014177	4014179	-0.2691
chr	4014179	4014180	-0.2457
chr	4014180	4014181	-0.234
chr	4014181	4014182	-0.2808
chr	4014182	4014183	-0.2925
chr	4014183	4014188	-0.3276
chr	4014188	4014197	-0.2223
chr	4014197	4014198	-0.2106
chr	4014198	4014200	-0.1404
chr	4014200	4014205	-0.0702
chr	4014205	4014211	-0.0585
chr	4014211	4014214	-0.0234
chr	4014214	4014216	-0.0351
chr	4014216	4014233	-0.0234
chr	4014233	4014254	-0.0117
chr	4014356	4014358	-0.0117
chr	4014358	4014360	-0.0234
chr	4014360	4014378	-0.0351
chr	4014445	4014469	-0.0117
chr	4014498	4014499	-0.0117
chr	4014499	4014500	-0.0234
chr	4014500	4014501	-2.2347
chr	4014501	4014502	-5.9085
chr	4014502	4014503	-7.5699
chr	4014503	4014504	-7.7571
chr	4014504	4014505	-7.7688
chr	4014505	4014506	-7.8156
chr	4014506	4014511	-7.8858
chr	4014511	4014512	-7.9326
chr	4014512	4014517	-8.0379
chr	4014517	4014520	-7.9794
chr	4014520	4014521	-7.9911
chr	4014521	4014522	-8.2017
chr	4014522	4014523	-7.9677
chr	4014523	4014524	-2.0358
chr	4014524	4014526	-2.0124
chr	4014526	4014527	-2.0358
chr	4014527	4014528	-2.0943
chr	4014528	4014532	-2.1879
chr	4014532	4014533	-2.1996
chr	4014533	4014542	-2.0592
chr	4014542	4014543	-2.0475
chr	4014543	4014544	-2.0943
chr	4014544	4014545	-1.7667
chr	4014545	4014546	-0.9945
chr	4014546	4014547	-1.2402
chr	4014547	4014548	-1.3104
chr	4014548	4014549	-1.3455
chr	4014549	4014550	-1.3338
chr	4014550	4014551	-1.4508
chr	4014551	4014556	-1.5093
chr	4014556	4014560	-1.5327
chr	4014560	4014561	-1.5561
chr	4014561	4014564	-1.5678
chr	4014564	4014565	-1.5444
chr	4014565	4014567	-1.5327
chr	4014567	4014568	-0.4329
chr	4014568	4014572	-0.4212
chr	4014572	4014573	-0.0468
chr	4014573	4014579	-0.0351
chr	4014579	4014580	-0.0468
chr	4014580	4014581	-0.0351
chr	4014581	4014590	-0.0117
chr	4014590	4014593	-0.0234
chr	4014593	4014594	-0.0351
chr	4014594	4014597	-0.0468
chr	4014597	4014598	-0.0585
chr	4014598	4014599	-0.1287
chr	4014599	4014600	-0.1404
chr	4014600	4014601	-0.1521
chr	4014601	4014602	-0.2574
chr	4014602	4014603	-0.5967
chr	4014603	4014604	-1.0062
chr	4014604	4014605	-1.0296
chr	4014605	4014606	-1.1349
chr	4014606	4014609	-1.1583
chr	4014609	4014618	-1.17
chr	4014618	4014620	-1.1232
chr	4014620	4014622	-1.0881
chr	4014622	4014623	-0.9945
chr	4014623	4014624	-0.9594
chr	4014624	4014626	-0.4446
chr	4014626	4014627	-0.4563
chr	4014627	4014628	-0.0585
chr	4014628	4014633	-0.0468
chr	4014633	4014634	-0.0351
chr	4014634	4014640	-0.0234
chr	4014640	4014641	-0.0117
chr	4014641	4014642	-0.0819
chr	4014642	4014643	-0.0936
chr	4014643	4014645	-0.1404
chr	4014645	4014647	-0.1521
chr	4014647	4014648	-0.1638
chr	4014648	4014649	-0.234
chr	4014649	4014650	-0.2691
chr	4014650	4014651	-0.4797
chr	4014651	4014652	-0.7137
chr	4014652	4014653	-0.819
chr	4014653	4014654	-1.3338
chr	4014654	4014655	-1.989
chr	4014655	4014656	-2.3985
chr	4014656	4014657	-2.5272
chr	4014657	4014658	-2.5389
chr	4014658	4014659	-2.6793
chr	4014659	4014660	-2.7144
chr	4014660	4014664	-2.6793
chr	4014664	4014669	-2.691
chr	4014669	4014673	-2.5857
chr	4014673	4014674	-1.638
chr	4014674	4014675	-1.2402
chr	4014675	4014676	-1.1583
chr	4014676	4014677	-0.1053
chr	4014677	4014681	-0.0819
chr	4014681	4014683	-0.0585
chr	4014683	4014686	-0.0819
chr	4014686	4014687	-0.0702
chr	4014687	4014688	-0.1287
chr	4014688	4014689	-0.3627
chr	4014689	4014690	-1.1349
chr	4014690	4014691	-1.1934
chr	4014691	4014692	-1.2636
chr	4014692	4014693	-1.2987
chr	4014693	4014694	-1.3104
chr	4014694	4014695	-1.3572
chr	4014695	4014696	-1.3923
chr	4014696	4014697	-1.4157
chr	4014697	4014698	-1.4274
chr	4014698	4014699	-1.4859
chr	4014699	4014700	-2.6091
chr	4014700	4014701	-2.6559
chr	4014701	4014702	-5.2533
chr	4014702	4014703	-6.0723
chr	4014703	4014704	-6.0957
chr	4014704	4014705	-6.1308
chr	4014705	4014709	-6.1425
chr	4014709	4014710	-6.1308
chr	4014710	4014711	-6.1425
chr	4014711	4014712	-4.9257
chr	4014712	4014717	-4.9608
chr	4014717	4014719	-4.9842
chr	4014719	4014720	-4.5513
chr	4014720	4014721	-4.3173
chr	4014721	4014722	-3.8142
chr	4014722	4014723	-4.5864
chr	4014723	4014724	-2.4102
chr	4014724	4014725	-2.7846
chr	4014725	4014726	-3.627
chr	4014726	4014727	-5.265
chr	4014727	4014728	-5.2884
chr	4014728	4014733	-5.3235
chr	4014733	4014737	-5.2182
chr	4014737	4014740	-5.2299
chr	4014740	4014744	-5.2065
chr	4014744	4014745	-3.3111
chr	4014745	4014747	-0.0351
chr	4014747	4014757	-0.0234
chr	4014758	4014759	-0.0117
chr	4014759	4014760	-0.1053
chr	4014760	4014761	-0.117
chr	4014761	4014763	-0.1287
chr	4014763	4014764	-0.1404
chr	4014764	4014771	-0.1521
chr	4014771	4014772	-0.1638
chr	4014772	4014773	-0.2223
chr	4014773	4014778	-0.234
chr	4014778	4014779	-0.2223
chr	4014779	4014780	-0.234
chr	4014780	4014781	-0.2223
chr	4014781	4014786	-0.0936
chr	4014786	4014789	-0.1053
chr	4014789	4014792	-0.117
chr	4014792	4014794	-0.1287
chr	4014794	4014795	-0.0936
chr	4014795	4014796	-0.1404
chr	4014796	4014797	-0.1755
chr	4014797	4014798	-0.2106
chr	4014798	4014799	-0.2457
chr	4014799	4014800	-2.2464
chr	4014800	4014801	-2.4219
chr	4014801	4014802	-2.5974
chr	4014802	4014803	-2.691
chr	4014803	4014804	-2.7612
chr	4014804	4014805	-2.7729
chr	4014805	4014815	-2.7612
chr	4014815	4014818	-2.7495
chr	4014818	4014820	-2.6208
chr	4014820	4014822	-0.1053
chr	4014822	4014823	-0.0117
chr	4014829	4014833	-0.0234
chr	4014833	4014836	-0.0351
chr	4014836	4014854	-0.0585
chr	4014855	4014859	-0.0117
chr	4014859	4014876	-0.0234
chr	4014876	4014882	-0.0117
chr	4014897	4014899	-0.0234
chr	4014899	4014902	-0.0351
chr	4014902	4014903	-0.0702
chr	4014903	4014905	-0.0936
chr	4014905	4014925	-0.1053
chr	4014925	4014926	-0.0351
chr	4014926	4014928	-0.0234
chr	4014961	4014981	-0.0117
chr	4015001	4015003	-0.0117
chr	4015003	4015004	-0.117
chr	4015004	4015005	-0.2106
chr	4015005	4015006	-0.2574
chr	4015006	4015007	-0.2691
chr	4015007	4015008	-0.2808
chr	4015008	4015009	-0.3042
chr	4015009	4015011	-0.3159
chr	4015011	4015015	-0.3276
chr	4015015	4015016	-0.3393
chr	4015016	4015017	-0.3627
chr	4015017	4015024	-0.3861
chr	4015024	4015025	-0.3627
chr	4015025	4015026	-0.117
chr	4015026	4015030	-0.0936
chr	4015030	4015033	-0.0819
chr	4015033	4015037	-0.0702
chr	4015037	4015038	-0.0351
chr	4015049	4015051	-0.0936
chr	4015051	4015055	-0.1404
chr	4015055	4015070	-0.1521
chr	4015070	4015073	-0.0351
chr	4015073	4015074	-0.0468
chr	4015074	4015075	-0.1755
chr	4015075	4015076	-0.4095
chr	4015076	4015077	-0.8541
chr	4015077	4015096	-0.8892
chr	4015096	4015097	-0.702
chr	4015097	4015102	-0.0117
chr	4015184	4015187	-0.0234
chr	4015187	4015189	-0.0585
chr	4015189	4015190	-0.0936
chr	4015190	4015191	-0.1053
chr	4015191	4015206	-0.117
chr	4015206	4015209	-0.0936
chr	4015209	4015210	-0.0819
chr	4015221	4015242	-0.0117
chr	4015340	4015363	-0.0819
chr	4015363	4015366	-0.0117
chr	4015384	4015387	-0.0234
chr	4015387	4015389	-0.0936
chr	4015389	4015393	-0.1053
chr	4015393	4015397	-0.117
chr	4015397	4015408	-0.1287
chr	4015408	4015409	-0.117
chr	4015409	4015415	-0.0234
chr	4015415	4015416	-0.0117
chr	4015431	4015453	-0.0117
chr	4015513	4015517	-0.0117
chr	4015517	4015518	-0.2223
chr	4015518	4015519	-0.2691
chr	4015519	4015521	-0.3042
chr	4015521	4015539	-0.3276
chr	4015549	4015550	-0.0819
chr	4015550	4015551	-0.1404
chr	4015551	4015552	-0.1755
chr	4015552	4015553	-0.3393
chr	4015553	4015554	-0.9711
chr	4015554	4015555	-1.638
chr	4015555	4015556	-1.6497
chr	4015556	4015560	-1.7316
chr	4015560	4015570	-1.7433
chr	4015570	4015574	-1.7199
chr	4015574	4015575	-1.7082
chr	4015575	4015576	-0.6903
chr	4015576	4015577	-0.6669
chr	4015577	4015584	-0.0117
chr	4015585	4015586	-0.0117
chr	4015586	4015587	-0.0351
chr	4015587	4015591	-0.0468
chr	4015591	4015607	-0.0585
chr	4015607	4015608	-0.0234
chr	4015608	4015614	-0.0117
chr	4015614	4015617	-0.0234
chr	4015617	4015619	-0.0351
chr	4015619	4015624	-0.0468
chr	4015624	4015636	-0.0585
chr	4015636	4015638	-0.0351
chr	4015638	4015646	-0.0234
chr	4015646	4015658	-0.0117
chr	4015662	4015663	-0.0234
chr	4015663	4015664	-0.0351
chr	4015664	4015665	-0.0468
chr	4015665	4015666	-0.4329
chr	4015666	4015667	-0.5382
chr	4015667	4015674	-0.585
chr	4015674	4015675	-0.5967
chr	4015675	4015676	-0.6552
chr	4015676	4015677	-0.9477
chr	4015677	4015678	-1.0296
chr	4015678	4015686	-1.0413
chr	4015686	4015687	-0.7956
chr	4015687	4015693	-0.4563
chr	4015693	4015696	-0.4446
chr	4015696	4015698	-0.4329
chr	4015698	4015699	-0.0468
chr	4015721	4015723	-0.0351
chr	4015723	4015724	-0.0468
chr	4015724	4015733	-0.0585
chr	4015733	4015738	-0.0819
chr	4015738	4015743	-0.0936
chr	4015743	4015745	-0.0585
chr	4015745	4015750	-0.0351
chr	4015750	4015755	-0.0468
chr	4015755	4015757	-0.0234
chr	4015757	4015762	-0.0117
chr	4015762	4015763	-0.0585
chr	4015763	4015764	-0.1521
chr	4015764	4015765	-0.1755
chr	4015765	4015777	-0.1872
chr	4015777	4015784	-0.1989
chr	4015784	4015789	-0.1755
chr	4015789	4015790	-0.1521
chr	4015790	4015792	-0.0234
chr	4015792	4015796	-0.0351
chr	4015796	4015810	-0.0234
chr	4015858	4015878	-0.0117
chr	4015878	4015885	-0.0234
chr	4015885	4015887	-0.0117
chr	4015887	4015901	-0.0234
chr	4015901	4015912	-0.0117
chr	4015955	4015961	-0.0117
chr	4015961	4015963	-0.0234
chr	4015963	4015977	-0.0351
chr	4015977	4015984	-0.0234
chr	4015984	4016005	-0.0117
chr	4016060	4016061	-0.0234
chr	4016061	4016063	-0.0351
chr	4016063	4016064	-0.0936
chr	4016064	4016066	-0.117
chr	4016066	4016068	-0.1521
chr	4016068	4016079	-0.1638
chr	4016079	4016080	-0.1872
chr	4016080	4016081	-0.3042
chr	4016081	4016083	-0.3393
chr	4016083	4016086	-0.3159
chr	4016086	4016088	-0.1872
chr	4016088	4016096	-0.1989
chr	4016096	4016102	-0.1755
chr	4016102	4016103	-0.1521
chr	4016103	4016110	-0.0234
chr	4016110	4016111	-0.0117
chr	4016124	4016125	-0.0234
chr	4016125	4016126	-0.4797
chr	4016126	4016127	-0.4914
chr	4016127	4016128	-0.5148
chr	4016128	4016130	-0.5265
chr	4016130	4016142	-0.5382
chr	4016142	4016146	-0.5265
chr	4016146	4016147	-0.0819
chr	4016158	4016159	-0.0117
chr	4016159	4016160	-0.0468
chr	4016160	4016162	-0.1287
chr	4016162	4016180	-0.1404
chr	4016180	4016182	-0.1287
chr	4016195	4016196	-0.0351
chr	4016196	4016197	-0.1287
chr	4016197	4016198	-0.1404
chr	4016198	4016199	-0.1521
chr	4016199	4016200	-0.2106
chr	4016200	4016201	-0.2691
chr	4016201	4016202	-0.3744
chr	4016202	4016203	-0.3978
chr	4016203	4016204	-0.4914
chr	4016204	4016205	-0.5148
chr	4016205	4016206	-0.8892
chr	4016206	4016207	-0.9126
chr	4016207	4016208	-0.9243
chr	4016208	4016209	-0.936
chr	4016209	4016218	-0.9477
chr	4016218	4016221	-0.936
chr	4016221	4016222	-0.9009
chr	4016222	4016225	-0.9243
chr	4016225	4016226	-0.9126
chr	4016226	4016227	-0.0585
chr	4016227	4016228	-0.0468
chr	4016228	4016244	-0.0351
chr	4016246	4016256	-0.0117
chr	4016256	4016257	-0.0234
chr	4016257	4016268	-0.0351
chr	4016268	4016278	-0.0234
chr	4016296	4016317	-0.0234
chr	4016340	4016341	-0.0117
chr	4016341	4016342	-0.0234
chr	4016342	4016359	-0.0351
chr	4016359	4016361	-0.0234
chr	4016361	4016362	-0.0117
chr	4016363	4016372	-0.0234
chr	4016372	4016373	-0.0585
chr	4016373	4016374	-0.2574
chr	4016374	4016375	-0.3393
chr	4016375	4016376	-0.3861
chr	4016376	4016377	-1.053
chr	4016377	4016378	-1.6848
chr	4016378	4016379	-1.8486
chr	4016379	4016380	-2.0358
chr	4016380	4016381	-2.1528
chr	4016381	4016383	-2.2113
chr	4016383	4016386	-2.223
chr	4016386	4016387	-2.2347
chr	4016387	4016390	-2.2464
chr	4016390	4016391	-2.2581
chr	4016391	4016394	-2.2347
chr	4016394	4016395	-2.223
chr	4016395	4016396	-2.1996
chr	4016396	4016397	-2.223
chr	4016397	4016398	-2.2815
chr	4016398	4016399	-0.6201
chr	4016399	4016400	-0.585
chr	4016400	4016401	-0.3861
chr	4016401	4016402	-0.2925
chr	4016402	4016403	-0.3042
chr	4016403	4016405	-0.3159
chr	4016405	4016411	-0.2925
chr	4016411	4016412	-0.2808
chr	4016412	4016413	-0.2925
chr	4016413	4016414	-0.3159
chr	4016414	4016415	-0.3276
chr	4016415	4016416	-0.3159
chr	4016416	4016419	-0.3276
chr	4016419	4016434	-0.0585
chr	4016434	4016435	-0.0702
chr	4016435	4016437	-0.0819
chr	4016437	4016438	-0.0468
chr	4016438	4016439	-0.0936
chr	4016439	4016440	-4.2939
chr	4016440	4016443	-4.3056
chr	4016443	4016444	-4.3407
chr	4016444	4016445	-4.3524
chr	4016445	4016446	-4.3173
chr	4016446	4016447	-4.3524
chr	4016447	4016457	-4.3875
chr	4016457	4016460	-4.3758
chr	4016460	4016461	-4.3875
chr	4016461	4016462	-0.1989
chr	4016462	4016466	-0.1872
chr	4016466	4016467	-0.1755
chr	4016467	4016469	-0.1638
chr	4016469	4016481	-0.1287
chr	4016481	4016483	-0.0351
chr	4016483	4016484	-0.0117
chr	4016511	4016531	-0.0117
chr	4016574	4016579	-0.0234
chr	4016579	4016581	-0.0351
chr	4016581	4016588	-0.0585
chr	4016588	4016595	-0.1989
chr	4016595	4016598	-0.2574
chr	4016598	4016599	-0.4212
chr	4016599	4016600	-0.468
chr	4016600	4016601	-0.5382
chr	4016601	4016602	-0.5499
chr	4016602	4016603	-0.5733
chr	4016603	4016609	-0.585
chr	4016609	4016610	-0.5499
chr	4016610	4016611	-0.4446
chr	4016611	4016620	-0.4563
chr	4016620	4016621	-0.0819
chr	4016621	4016622	-0.0585
chr	4016622	4016636	-0.0117
chr	4016670	4016671	-0.0936
chr	4016671	4016672	-0.117
chr	4016672	4016673	-0.234
chr	4016673	4016674	-0.2925
chr	4016674	4016675	-0.3393
chr	4016675	4016676	-0.3744
chr	4016676	4016677	-0.4797
chr	4016677	4016692	-0.5265
chr	4016692	4016693	-0.468
chr	4016693	4016695	-0.3276
chr	4016695	4016697	-0.3159
chr	4016697	4016698	-0.3042
chr	4016698	4016699	-0.0351
chr	4016699	4016700	-0.0117
chr	4016710	4016711	-0.0117
chr	4016711	4016712	-0.0351
chr	4016712	4016716	-0.1755
chr	4016716	4016733	-0.1872
chr	4016733	4016734	-0.1521
chr	4016734	4016746	-0.0117
chr	4016769	4016770	-0.0468
chr	4016770	4016771	-0.1521
chr	4016771	4016774	-0.1755
chr	4016774	4016775	-0.1872
chr	4016775	4016777	-0.1989
chr	4016777	4016789	-0.2106
chr	4016789	4016791	-0.0585
chr	4016791	4016796	-0.0351
chr	4016826	4016828	-0.0117
chr	4016828	4016845	-0.0234
chr	4016910	4016931	-0.0351
chr	4016931	4016933	-0.0234
chr	4016933	4016934	-0.0117
chr	4016934	4016936	-0.0234
chr	4016936	4016957	-0.0117
chr	4016957	4016961	-0.0234
chr	4016961	4016978	-0.0351
chr	4017007	4017027	-0.0117
chr	4017039	4017040	-0.0117
chr	4017040	4017041	-0.0702
chr	4017041	4017044	-0.0936
chr	4017044	4017045	-0.1053
chr	4017045	4017052	-0.117
chr	4017052	4017053	-0.1287
chr	4017053	4017054	-0.1404
chr	4017054	4017057	-0.2574
chr	4017057	4017062	-0.2691
chr	4017062	4017063	-0.1989
chr	4017063	4017064	-0.1872
chr	4017064	4017073	-0.1989
chr	4017073	4017076	-0.1404
chr	4017076	4017081	-0.0585
chr	4017081	4017083	-0.0468
chr	4017083	4017084	-0.0234
chr	4017084	4017085	-0.0117
chr	4017085	4017086	-0.0351
chr	4017086	4017087	-0.2106
chr	4017087	4017088	-1.6731
chr	4017088	4017089	-2.2815
chr	4017089	4017090	-2.3283
chr	4017090	4017091	-2.3868
chr	4017091	4017092	-2.3985
chr	4017092	4017104	-2.4102
chr	4017104	4017107	-2.3985
chr	4017107	4017108	-2.2113
chr	4017108	4017109	-2.106
chr	4017109	4017111	-0.1287
chr	4017111	4017112	-0.0351
chr	4017112	4017114	-0.0585
chr	4017114	4017133	-0.0819
chr	4017133	4017134	-0.0351
chr	4017134	4017135	-0.0234
chr	4017135	4017156	-0.0117
chr	4017163	4017177	-0.0117
chr	4017177	4017178	-0.0585
chr	4017178	4017179	-0.1053
chr	4017179	4017180	-0.234
chr	4017180	4017181	-0.6786
chr	4017181	4017182	-0.7722
chr	4017182	4017183	-0.9594
chr	4017183	4017184	-0.9828
chr	4017184	4017186	-1.0413
chr	4017186	4017192	-1.0296
chr	4017192	4017201	-1.0413
chr	4017201	4017212	-0.0117
chr	4017235	4017236	-0.0117
chr	4017236	4017240	-0.0351
chr	4017240	4017241	-0.0468
chr	4017241	4017242	-0.1287
chr	4017242	4017243	-0.1404
chr	4017243	4017244	-0.1989
chr	4017244	4017246	-0.2457
chr	4017246	4017247	-0.6201
chr	4017247	4017250	-0.6435
chr	4017250	4017251	-0.6669
chr	4017251	4017255	-0.7254
chr	4017255	4017258	-0.7956
chr	4017258	4017263	-0.7605
chr	4017263	4017265	-0.6669
chr	4017265	4017266	-0.2106
chr	4017266	4017267	-0.1872
chr	4017267	4017271	-0.1638
chr	4017271	4017272	-0.0585
chr	4017272	4017274	-0.0351
chr	4017274	4017278	-0.0234
chr	4017278	4017299	-0.0117
chr	4017299	4017305	-0.0468
chr	4017305	4017318	-0.0585
chr	4017318	4017320	-0.0702
chr	4017320	4017322	-0.0585
chr	4017322	4017323	-0.0351
chr	4017323	4017339	-0.0117
chr	4017339	4017347	-0.0234
chr	4017347	4017348	-0.0351
chr	4017348	4017349	-0.0585
chr	4017349	4017352	-0.0702
chr	4017352	4017360	-0.0819
chr	4017360	4017371	-0.0585
chr	4017371	4017381	-0.0117
chr	4017381	4017391	-0.0234
chr	4017391	4017401	-0.0117
chr	4017401	4017402	-0.0234
chr	4017402	4017403	-0.0351
chr	4017403	4017422	-0.1053
chr	4017422	4017423	-0.0819
chr	4017423	4017424	-0.0702
chr	4017424	4017425	-0.0468
chr	4017425	4017426	-0.0351
chr	4017426	4017428	-0.0234
chr	4017428	4017429	-0.117
chr	4017429	4017430	-0.1755
chr	4017430	4017432	-0.1872
chr	4017432	4017434	-0.2106
chr	4017434	4017435	-0.5031
chr	4017435	4017436	-0.5265
chr	4017436	4017437	-0.5382
chr	4017437	4017438	-0.585
chr	4017438	4017439	-0.5967
chr	4017439	4017441	-0.6201
chr	4017441	4017442	-0.936
chr	4017442	4017443	-0.9594
chr	4017443	4017445	-1.0179
chr	4017445	4017451	-1.0413
chr	4017451	4017452	-1.1934
chr	4017452	4017453	-1.2402
chr	4017453	4017454	-1.0296
chr	4017454	4017455	-1.1349
chr	4017455	4017458	-1.0179
chr	4017458	4017459	-0.9945
chr	4017459	4017460	-0.9711
chr	4017460	4017462	-0.9828
chr	4017462	4017463	-0.936
chr	4017463	4017465	-0.585
chr	4017465	4017467	-0.5733
chr	4017467	4017470	-0.6552
chr	4017470	4017471	-0.6786
chr	4017471	4017472	-0.7488
chr	4017472	4017474	-0.5733
chr	4017474	4017475	-0.6084
chr	4017475	4017476	-0.3159
chr	4017476	4017477	-0.3042
chr	4017477	4017482	-0.3393
chr	4017482	4017488	-0.2925
chr	4017488	4017491	-0.1989
chr	4017491	4017492	-0.1053
chr	4017492	4017494	-0.117
chr	4017494	4017498	-0.1053
chr	4017498	4017502	-0.0936
chr	4017502	4017513	-0.0702
chr	4017513	4017515	-0.0468
chr	4017515	4017535	-0.0585
chr	4017537	4017538	-0.0117
chr	4017538	4017539	-0.0234
chr	4017539	4017540	-0.0351
chr	4017540	4017541	-0.0585
chr	4017541	4017542	-0.0702
chr	4017542	4017544	-0.0936
chr	4017544	4017545	-0.117
chr	4017545	4017560	-0.1638
chr	4017560	4017565	-0.1521
chr	4017565	4017566	-0.1404
chr	4017583	4017585	-0.0819
chr	4017585	4017590	-0.0936
chr	4017590	4017592	-0.1053
chr	4017592	4017595	-0.117
chr	4017595	4017596	-0.1638
chr	4017596	4017598	-0.1989
chr	4017598	4017599	-0.2691
chr	4017599	4017600	-3.3462
chr	4017600	4017601	-3.8493
chr	4017601	4017602	-4.0833
chr	4017602	4017603	-4.1301
chr	4017603	4017604	-4.1418
chr	4017604	4017606	-4.1184
chr	4017606	4017609	-4.1067
chr	4017609	4017618	-4.1301
chr	4017618	4017619	-4.1067
chr	4017619	4017620	-3.9429
chr	4017620	4017621	-3.9078
chr	4017621	4017623	-0.0936
chr	4017623	4017624	-0.0468
chr	4017624	4017626	-0.0351
chr	4017626	4017627	-0.0468
chr	4017627	4017630	-0.0351
chr	4017630	4017631	-0.1872
chr	4017631	4017632	-0.2457
chr	4017632	4017652	-0.2574
chr	4017652	4017653	-0.1053
chr	4017653	4017654	-0.0234
chr	4017654	4017658	-0.0117
chr	4017678	4017698	-0.0234
chr	4017698	4017699	-0.0468
chr	4017699	4017700	-0.0585
chr	4017700	4017702	-0.0819
chr	4017702	4017703	-0.0936
chr	4017703	4017717	-0.1287
chr	4017717	4017721	-0.1404
chr	4017721	4017722	-0.1638
chr	4017722	4017724	-0.117
chr	4017724	4017731	-0.1053
chr	4017731	4017736	-0.117
chr	4017736	4017741	-0.1287
chr	4017741	4017743	-0.0585
chr	4017743	4017750	-0.0234
chr	4017750	4017756	-0.0117
chr	4017789	4017800	-0.0117
chr	4017800	4017801	-0.0234
chr	4017801	4017802	-0.0936
chr	4017802	4017806	-0.1404
chr	4017806	4017808	-0.1521
chr	4017808	4017810	-0.1638
chr	4017810	4017815	-0.1521
chr	4017815	4017817	-0.1638
chr	4017817	4017818	-0.2574
chr	4017818	4017819	-0.2925
chr	4017819	4017820	-0.3042
chr	4017820	4017821	-0.3393
chr	4017821	4017822	-0.4329
chr	4017822	4017823	-0.4563
chr	4017823	4017824	-0.468
chr	4017824	4017826	-0.4797
chr	4017826	4017827	-0.5148
chr	4017827	4017828	-0.6903
chr	4017828	4017829	-0.8658
chr	4017829	4017830	-0.9009
chr	4017830	4017831	-1.0998
chr	4017831	4017832	-1.1115
chr	4017832	4017834	-1.1466
chr	4017834	4017835	-1.8252
chr	4017835	4017839	-1.8486
chr	4017839	4017840	-1.7082
chr	4017840	4017844	-1.6731
chr	4017844	4017846	-1.6029
chr	4017846	4017849	-1.5912
chr	4017849	4017851	-0.9828
chr	4017851	4017852	-0.8658
chr	4017852	4017854	-0.8892
chr	4017854	4017855	-0.8424
chr	4017855	4017856	-0.8073
chr	4017856	4017857	-0.2808
chr	4017857	4017858	-0.2925
chr	4017858	4017860	-0.5265
chr	4017860	4017861	-0.5499
chr	4017861	4017862	-0.5382
chr	4017862	4017863	-0.6084
chr	4017863	4017865	-0.7839
chr	4017865	4017867	-0.7722
chr	4017867	4017874	-0.7137
chr	4017874	4017876	-0.6903
chr	4017876	4017878	-0.6786
chr	4017878	4017879	-0.5265
chr	4017879	4017880	-0.4797
chr	4017880	4017881	-0.468
chr	4017881	4017882	-0.1989
chr	4017882	4017883	-0.2223
chr	4017883	4017884	-0.117
chr	4017884	4017885	-0.1053
chr	4017885	4017888	-0.0702
chr	4017888	4017903	-0.0585
chr	4017903	4017908	-0.0234
chr	4017925	4017927	-0.0117
chr	4017927	4017930	-0.0234
chr	4017930	4017931	-0.0351
chr	4017931	4017932	-0.0468
chr	4017932	4017934	-0.0702
chr	4017934	4017946	-0.0819
chr	4017946	4017951	-0.0702
chr	4017951	4017952	-0.0351
chr	4017952	4017954	-0.0117
chr	4017965	4017967	-0.0234
chr	4017967	4017970	-0.0351
chr	4017970	4017984	-0.0468
chr	4017984	4017986	-0.0351
chr	4017986	4017987	-0.0234
chr	4017998	4018001	-0.0234
chr	4018001	4018002	-0.0468
chr	4018002	4018004	-0.1755
chr	4018004	4018006	-0.1872
chr	4018006	4018019	-0.234
chr	4018019	4018021	-0.2457
chr	4018021	4018023	-0.2691
chr	4018023	4018024	-2.223
chr	4018024	4018025	-2.2464
chr	4018025	4018026	-2.2581
chr	4018026	4018027	-2.3283
chr	4018027	4018042	-2.3517
chr	4018042	4018044	-2.34
chr	4018044	4018045	-0.7137
chr	4018045	4018050	-0.0819
chr	4018050	4018052	-0.0234
chr	4018127	4018128	-0.0117
chr	4018128	4018129	-0.0234
chr	4018129	4018130	-0.0351
chr	4018130	4018131	-0.0468
chr	4018131	4018132	-0.0585
chr	4018132	4018133	-0.0702
chr	4018133	4018134	-0.117
chr	4018134	4018135	-0.1989
chr	4018135	4018136	-0.234
chr	4018136	4018137	-0.3042
chr	4018137	4018138	-0.4329
chr	4018138	4018139	-0.6435
chr	4018139	4018140	-1.0413
chr	4018140	4018141	-1.1232
chr	4018141	4018142	-1.287
chr	4018142	4018143	-2.7729
chr	4018143	4018144	-3.6738
chr	4018144	4018145	-3.6855
chr	4018145	4018146	-3.7323
chr	4018146	4018152	-3.8493
chr	4018152	4018160	-3.8376
chr	4018160	4018161	-3.7323
chr	4018161	4018162	-2.9835
chr	4018162	4018163	-0.3861
chr	4018163	4018172	-0.0117
chr	4018172	4018173	-0.3159
chr	4018173	4018174	-0.351
chr	4018174	4018177	-0.3861
chr	4018177	4018178	-0.4446
chr	4018178	4018179	-0.5031
chr	4018179	4018180	-0.5733
chr	4018180	4018182	-0.6084
chr	4018182	4018183	-0.6435
chr	4018183	4018184	-0.6552
chr	4018184	4018185	-0.6669
chr	4018185	4018187	-0.6786
chr	4018187	4018188	-1.7784
chr	4018188	4018189	-1.7901
chr	4018189	4018191	-2.0475
chr	4018191	4018194	-2.106
chr	4018194	4018195	-1.7433
chr	4018195	4018197	-1.7316
chr	4018197	4018199	-1.5444
chr	4018199	4018203	-1.5561
chr	4018203	4018204	-1.5678
chr	4018204	4018208	-1.5327
chr	4018208	4018209	-0.1287
chr	4018209	4018218	-0.0702
chr	4018218	4018220	-0.0585
chr	4018220	4018231	-0.0117
chr	4018242	4018248	-0.0117
chr	4018248	4018249	-0.0234
chr	4018249	4018250	-0.234
chr	4018250	4018271	-0.3159
chr	4018275	4018295	-0.0234
chr	4018297	4018300	-0.0117
chr	4018300	4018317	-0.0234
chr	4018317	4018323	-0.0117
chr	4018323	4018324	-0.0234
chr	4018324	4018325	-0.1872
chr	4018325	4018326	-0.8775
chr	4018326	4018327	-1.2168
chr	4018327	4018328	-1.3572
chr	4018328	4018329	-1.5327
chr	4018329	4018330	-1.6965
chr	4018330	4018331	-3.1122
chr	4018331	4018332	-3.1824
chr	4018332	4018333	-3.3813
chr	4018333	4018334	-3.4749
chr	4018334	4018336	-4.2003
chr	4018336	4018337	-4.2939
chr	4018337	4018338	-4.3056
chr	4018338	4018341	-4.329
chr	4018341	4018343	-4.3173
chr	4018343	4018344	-4.329
chr	4018344	4018345	-4.3056
chr	4018345	4018350	-4.2939
chr	4018350	4018351	-0.6318
chr	4018351	4018352	-0.4563
chr	4018352	4018356	-0.4095
chr	4018356	4018357	-0.3042
chr	4018357	4018358	-0.0585
chr	4018358	4018359	-0.0351
chr	4018359	4018364	-0.0234
chr	4018364	4018366	-0.0117
chr	4018407	4018408	-0.0234
chr	4018408	4018409	-0.0351
chr	4018409	4018411	-0.0468
chr	4018411	4018412	-0.0585
chr	4018412	4018413	-0.1989
chr	4018413	4018414	-0.2223
chr	4018414	4018427	-0.2457
chr	4018427	4018428	-0.2574
chr	4018428	4018429	-0.2808
chr	4018429	4018430	-1.8486
chr	4018430	4018431	-2.0826
chr	4018431	4018432	-2.3049
chr	4018432	4018433	-2.3283
chr	4018433	4018434	-2.34
chr	4018434	4018435	-2.2815
chr	4018435	4018437	-2.3166
chr	4018437	4018449	-2.34
chr	4018449	4018450	-2.3166
chr	4018450	4018451	-0.4212
chr	4018451	4018453	-0.1638
chr	4018453	4018456	-0.0936
chr	4018456	4018461	-0.0819
chr	4018461	4018462	-0.0234
chr	4018465	4018468	-0.0117
chr	4018468	4018469	-0.0234
chr	4018469	4018470	-0.0468
chr	4018470	4018471	-0.0936
chr	4018471	4018472	-0.2223
chr	4018472	4018473	-0.2574
chr	4018473	4018476	-0.351
chr	4018476	4018489	-0.3627
chr	4018489	4018490	-0.351
chr	4018490	4018491	-0.3393
chr	4018491	4018492	-0.1989
chr	4018492	4018494	-0.1638
chr	4018543	4018549	-0.0117
chr	4018549	4018550	-0.0234
chr	4018550	4018551	-0.0351
chr	4018551	4018552	-0.1521
chr	4018552	4018565	-0.1989
chr	4018565	4018571	-0.1872
chr	4018571	4018573	-0.1989
chr	4018573	4018574	-0.0351
chr	4018574	4018575	-0.6552
chr	4018575	4018576	-0.6903
chr	4018576	4018577	-0.7605
chr	4018577	4018578	-0.7956
chr	4018578	4018579	-0.8073
chr	4018579	4018580	-0.8424
chr	4018580	4018581	-0.9009
chr	4018581	4018583	-0.936
chr	4018583	4018584	-0.9828
chr	4018584	4018585	-1.0062
chr	4018585	4018586	-1.0179
chr	4018586	4018587	-1.5327
chr	4018587	4018588	-2.3283
chr	4018588	4018589	-2.3634
chr	4018589	4018591	-2.3868
chr	4018591	4018592	-2.4804
chr	4018592	4018595	-2.4921
chr	4018595	4018596	-2.3634
chr	4018596	4018597	-1.755
chr	4018597	4018599	-1.7316
chr	4018599	4018600	-1.7199
chr	4018600	4018601	-1.7082
chr	4018601	4018602	-1.6731
chr	4018602	4018604	-1.5444
chr	4018604	4018606	-1.4976
chr	4018606	4018608	-1.4859
chr	4018608	4018609	-1.4625
chr	4018609	4018616	-0.0117
chr	4018623	4018625	-0.0234
chr	4018625	4018626	-0.0702
chr	4018626	4018627	-0.0819
chr	4018627	4018628	-0.117
chr	4018628	4018638	-0.1755
chr	4018638	4018639	-0.1872
chr	4018639	4018640	-0.3159
chr	4018640	4018644	-0.3393
chr	4018644	4018645	-0.351
chr	4018645	4018646	-0.4329
chr	4018646	4018647	-0.4446
chr	4018647	4018648	-0.3861
chr	4018648	4018649	-0.3042
chr	4018649	4018652	-0.5148
chr	4018652	4018653	-0.5499
chr	4018653	4018660	-0.585
chr	4018660	4018661	-0.468
chr	4018661	4018666	-0.4212
chr	4018666	4018669	-0.3276
chr	4018669	4018670	-0.3042
chr	4018670	4018671	-0.2925
chr	4018671	4018674	-0.0351
chr	4018674	4018675	-0.0234
chr	4018675	4018676	-0.0117
chr	4018684	4018699	-0.0234
chr	4018699	4018701	-0.0351
chr	4018701	4018703	-0.0468
chr	4018703	4018704	-0.1638
chr	4018704	4018705	-0.2106
chr	4018705	4018723	-0.2223
chr	4018723	4018725	-0.0234
chr	4018745	4018747	-0.0234
chr	4018747	4018748	-0.1053
chr	4018748	4018749	-0.2574
chr	4018749	4018750	-0.3159
chr	4018750	4018751	-0.3861
chr	4018751	4018752	-0.4329
chr	4018752	4018753	-0.5499
chr	4018753	4018756	-0.5616
chr	4018756	4018758	-0.5733
chr	4018758	4018760	-0.585
chr	4018760	4018761	-0.7605
chr	4018761	4018762	-1.17
chr	4018762	4018763	-1.1817
chr	4018763	4018764	-1.2519
chr	4018764	4018765	-1.2636
chr	4018765	4018766	-1.3104
chr	4018766	4018767	-1.4274
chr	4018767	4018768	-1.4742
chr	4018768	4018769	-1.5093
chr	4018769	4018770	-1.521
chr	4018770	4018771	-1.5795
chr	4018771	4018772	-2.106
chr	4018772	4018773	-2.1762
chr	4018773	4018774	-2.0943
chr	4018774	4018775	-2.0475
chr	4018775	4018776	-1.9773
chr	4018776	4018778	-2.0358
chr	4018778	4018779	-2.0592
chr	4018779	4018780	-2.3517
chr	4018780	4018781	-5.5809
chr	4018781	4018782	-9.5355
chr	4018782	4018783	-22.6278
chr	4018783	4018784	-25.272
chr	4018784	4018785	-32.7951
chr	4018785	4018786	-32.8419
chr	4018786	4018787	-33.2046
chr	4018787	4018788	-33.2631
chr	4018788	4018791	-33.2748
chr	4018791	4018792	-33.2514
chr	4018792	4018794	-32.2803
chr	4018794	4018800	-32.2335
chr	4018800	4018801	-32.1984
chr	4018801	4018802	-32.1516
chr	4018802	4018803	-31.9878
chr	4018803	4018804	-0.2691
chr	4018804	4018805	-0.2574
chr	4018811	4018813	-0.1053
chr	4018813	4018814	-2.5272
chr	4018814	4018815	-2.7027
chr	4018815	4018816	-2.7144
chr	4018816	4018817	-2.808
chr	4018817	4018818	-3.5451
chr	4018818	4018819	-3.5685
chr	4018819	4018828	-3.6855
chr	4018828	4018834	-3.6972
chr	4018834	4018835	-3.6621
chr	4018835	4018836	-0.8775
chr	4018836	4018838	-0.8658
chr	4018838	4018839	-0.8073
chr	4018839	4018841	-0.1872
chr	4018841	4018846	-0.0585
chr	4018846	4018847	-0.0468
chr	4018847	4018858	-0.0117
chr	4018858	4018859	-0.0234
chr	4018859	4018860	-0.0351
chr	4018860	4018861	-0.0936
chr	4018861	4018862	-0.1638
chr	4018862	4018863	-0.1989
chr	4018863	4018864	-0.2457
chr	4018864	4018865	-0.3042
chr	4018865	4018866	-0.3627
chr	4018866	4018870	-0.4563
chr	4018870	4018878	-0.4797
chr	4018878	4018883	-0.468
chr	4018883	4018885	-0.2457
chr	4018885	4018887	-0.0351
chr	4018887	4018890	-0.0468
chr	4018890	4018905	-0.0234
chr	4018905	4018907	-0.0468
chr	4018907	4018908	-0.3393
chr	4018908	4018909	-1.0062
chr	4018909	4018910	-1.0764
chr	4018910	4018912	-1.4391
chr	4018912	4018915	-1.4625
chr	4018915	4018917	-1.4742
chr	4018917	4018927	-1.4625
chr	4018927	4018928	-1.4391
chr	4018928	4018929	-1.4508
chr	4018929	4018930	-1.3689
chr	4018930	4018931	-0.4095
chr	4018931	4018932	-0.3978
chr	4018932	4018933	-0.0468
chr	4018933	4018934	-0.0351
chr	4018934	4018949	-0.0117
chr	4018984	4018985	-0.0234
chr	4018985	4018986	-0.0351
chr	4018986	4018998	-0.0585
chr	4018998	4019006	-0.0702
chr	4019006	4019020	-0.0117
chr	4019040	4019041	-0.0234
chr	4019041	4019045	-0.0468
chr	4019045	4019051	-0.0702
chr	4019051	4019052	-0.0936
chr	4019052	4019053	-0.1053
chr	4019053	4019063	-0.1287
chr	4019063	4019066	-0.0936
chr	4019066	4019071	-0.0585
chr	4019071	4019072	-0.0468
chr	4019072	4019074	-0.0351
chr	4019074	4019075	-0.0234
chr	4019108	4019111	-0.0117
chr	4019111	4019113	-0.0702
chr	4019113	4019132	-0.0819
chr	4019137	4019138	-0.0234
chr	4019138	4019139	-0.0351
chr	4019139	4019157	-0.0468
chr	4019157	4019158	-0.0351
chr	4019158	4019163	-0.0117
chr	4019167	4019180	-0.0117
chr	4019180	4019187	-0.0234
chr	4019187	4019200	-0.0117
chr	4019208	4019230	-0.0117
chr	4019259	4019273	-0.0117
chr	4019273	4019275	-0.0234
chr	4019275	4019277	-0.0351
chr	4019277	4019278	-0.0585
chr	4019278	4019279	-0.0702
chr	4019279	4019280	-0.7839
chr	4019280	4019281	-0.8307
chr	4019281	4019282	-0.9009
chr	4019282	4019283	-0.9126
chr	4019283	4019284	-1.0062
chr	4019284	4019287	-1.1349
chr	4019287	4019288	-1.1466
chr	4019288	4019289	-1.2519
chr	4019289	4019290	-1.3455
chr	4019290	4019291	-1.3572
chr	4019291	4019292	-1.3689
chr	4019292	4019294	-1.3806
chr	4019294	4019301	-1.3572
chr	4019301	4019302	-0.5382
chr	4019302	4019303	-0.5265
chr	4019303	4019304	-0.4095
chr	4019304	4019308	-0.234
chr	4019308	4019311	-0.0936
chr	4019311	4019312	-0.0585
chr	4019312	4019313	-0.0351
chr	4019407	4019408	-0.0351
chr	4019408	4019409	-0.0468
chr	4019409	4019412	-0.0585
chr	4019412	4019413	-0.4914
chr	4019413	4019417	-0.6552
chr	4019417	4019430	-0.6786
chr	4019430	4019431	-0.6903
chr	4019431	4019434	-0.702
chr	4019434	4019435	-0.0936
chr	4019435	4019452	-0.1053
chr	4019452	4019462	-0.0585
chr	4019462	4019465	-0.0117
chr	4019465	4019466	-0.0351
chr	4019466	4019480	-0.0468
chr	4019480	4019481	-0.117
chr	4019481	4019482	-0.2106
chr	4019482	4019483	-0.234
chr	4019483	4019486	-0.2808
chr	4019486	4019501	-0.2574
chr	4019501	4019502	-0.2223
chr	4019502	4019503	-0.0936
chr	4019503	4019505	-0.0702
chr	4019505	4019508	-0.0117
chr	4019511	4019530	-0.0117
chr	4019540	4019554	-0.0117
chr	4019554	4019555	-0.0351
chr	4019555	4019556	-0.0585
chr	4019556	4019561	-0.0819
chr	4019561	4019564	-0.1053
chr	4019564	4019566	-0.3042
chr	4019566	4019567	-0.3627
chr	4019567	4019568	-0.4212
chr	4019568	4019569	-0.4446
chr	4019569	4019572	-0.4563
chr	4019572	4019577	-0.468
chr	4019577	4019585	-0.4212
chr	4019585	4019587	-0.351
chr	4019587	4019597	-0.0351
chr	4019597	4019601	-0.0117
chr	4019601	4019602	-0.0585
chr	4019602	4019621	-0.0702
chr	4019621	4019623	-0.0585
chr	4019623	4019624	-0.0117
chr	4019642	4019643	-0.0117
chr	4019643	4019644	-0.0234
chr	4019644	4019646	-0.0351
chr	4019646	4019650	-0.0468
chr	4019650	4019653	-0.0702
chr	4019653	4019654	-0.1053
chr	4019654	4019655	-3.8376
chr	4019655	4019656	-4.0833
chr	4019656	4019657	-4.3524
chr	4019657	4019658	-4.6215
chr	4019658	4019659	-4.6449
chr	4019659	4019660	-4.8789
chr	4019660	4019664	-4.8906
chr	4019664	4019675	-4.8438
chr	4019675	4019676	-4.8555
chr	4019676	4019679	-0.1989
chr	4019679	4019694	-0.0117
chr	4019694	4019696	-0.0234
chr	4019696	4019697	-0.0585
chr	4019697	4019698	-0.0702
chr	4019698	4019702	-0.0585
chr	4019702	4019717	-0.0702
chr	4019717	4019718	-0.0585
chr	4019720	4019721	-0.0234
chr	4019721	4019722	-0.0351
chr	4019722	4019724	-0.0585
chr	4019724	4019725	-0.0702
chr	4019725	4019726	-0.0936
chr	4019726	4019730	-0.1638
chr	4019730	4019746	-0.1755
chr	4019746	4019748	-0.117
chr	4019748	4019752	-0.0117
chr	4019757	4019770	-0.0117
chr	4019770	4019771	-0.0585
chr	4019771	4019772	-0.0819
chr	4019772	4019776	-0.0936
chr	4019776	4019779	-0.1053
chr	4019779	4019780	-0.1404
chr	4019780	4019787	-0.1521
chr	4019787	4019788	-0.1638
chr	4019788	4019790	-0.1755
chr	4019790	4019791	-0.1989
chr	4019791	4019792	-0.3978
chr	4019792	4019793	-0.351
chr	4019793	4019795	-0.4329
chr	4019795	4019798	-0.4446
chr	4019798	4019807	-0.3744
chr	4019807	4019809	-0.3861
chr	4019809	4019810	-0.3978
chr	4019810	4019811	-0.4095
chr	4019811	4019812	-0.4563
chr	4019812	4019813	-0.5031
chr	4019813	4019814	-0.5616
chr	4019814	4019816	-0.5148
chr	4019816	4019817	-0.6318
chr	4019817	4019818	-0.8073
chr	4019818	4019819	-0.8541
chr	4019819	4019820	-0.8658
chr	4019820	4019821	-0.8892
chr	4019821	4019822	-0.936
chr	4019822	4019833	-0.9477
chr	4019833	4019834	-0.8658
chr	4019834	4019835	-0.5031
chr	4019835	4019836	-0.4446
chr	4019836	4019837	-0.468
chr	4019837	4019838	-0.5967
chr	4019838	4019839	-0.5733
chr	4019839	4019840	-0.5616
chr	4019840	4019841	-2.7261
chr	4019841	4019843	-2.9016
chr	4019843	4019844	-2.9133
chr	4019844	4019845	-2.9367
chr	4019845	4019846	-3.0771
chr	4019846	4019847	-3.1824
chr	4019847	4019852	-3.1941
chr	4019852	4019856	-3.2526
chr	4019856	4019857	-3.2409
chr	4019857	4019858	-3.0888
chr	4019858	4019860	-3.1122
chr	4019860	4019861	-2.3283
chr	4019861	4019862	-2.2698
chr	4019862	4019867	-0.5616
chr	4019867	4019874	-0.1287
chr	4019874	4019878	-0.0936
chr	4019878	4019879	-0.0819
chr	4019879	4019880	-0.0468
chr	4019880	4019881	-0.0117
chr	4019881	4019882	-0.0234
chr	4019882	4019884	-0.0117
chr	4019884	4019886	-0.0468
chr	4019886	4019887	-0.0702
chr	4019887	4019889	-0.0936
chr	4019889	4019890	-0.1872
chr	4019890	4019891	-0.2925
chr	4019891	4019892	-0.5616
chr	4019892	4019893	-1.8369
chr	4019893	4019894	-1.9422
chr	4019894	4019895	-2.0241
chr	4019895	4019896	-2.4804
chr	4019896	4019897	-2.6442
chr	4019897	4019898	-3.9546
chr	4019898	4019899	-4.8438
chr	4019899	4019900	-6.6807
chr	4019900	4019901	-9.6408
chr	4019901	4019902	-11.6532
chr	4019902	4019903	-12.0042
chr	4019903	4019904	-12.0627
chr	4019904	4019909	-12.0861
chr	4019909	4019911	-12.0978
chr	4019911	4019914	-12.0276
chr	4019914	4019916	-9.2781
chr	4019916	4019917	-9.2664
chr	4019917	4019918	-9.2547
chr	4019918	4019919	-9.2079
chr	4019919	4019920	-6.9264
chr	4019920	4019921	-6.9147
chr	4019921	4019922	-6.5286
chr	4019922	4019924	-0.0585
chr	4019924	4019927	-0.0468
chr	4019927	4019929	-0.0351
chr	4019929	4019931	-0.0468
chr	4019931	4019933	-0.0585
chr	4019933	4019935	-0.0702
chr	4019935	4019936	-0.117
chr	4019936	4019944	-0.1287
chr	4019944	4019951	-0.1404
chr	4019951	4019957	-0.117
chr	4019957	4019958	-0.0351
chr	4019958	4019964	-0.0234
chr	4019964	4019965	-0.0117
chr	4019966	4019980	-0.0351
chr	4019980	4019987	-0.0468
chr	4019987	4019989	-0.0117
chr	4019989	4019995	-0.0234
chr	4019995	4019997	-0.0468
chr	4019997	4020002	-0.0585
chr	4020002	4020005	-0.0468
chr	4020005	4020014	-0.0585
chr	4020014	4020015	-0.0351
chr	4020015	4020021	-0.0117
chr	4020032	4020034	-0.0117
chr	4020034	4020037	-0.0468
chr	4020037	4020038	-0.0585
chr	4020038	4020039	-0.7254
chr	4020039	4020043	-0.8541
chr	4020043	4020047	-0.8658
chr	4020047	4020048	-0.8775
chr	4020048	4020049	-0.8892
chr	4020049	4020050	-0.9126
chr	4020050	4020051	-0.9945
chr	4020051	4020052	-1.521
chr	4020052	4020053	-1.6029
chr	4020053	4020054	-1.638
chr	4020054	4020055	-1.6497
chr	4020055	4020056	-1.638
chr	4020056	4020059	-1.6263
chr	4020059	4020060	-0.9828
chr	4020060	4020062	-0.7956
chr	4020062	4020072	-0.8073
chr	4020072	4020073	-0.7956
chr	4020073	4020084	-0.0117
chr	4020086	4020089	-0.0117
chr	4020089	4020097	-0.0234
chr	4020097	4020099	-0.0351
chr	4020099	4020108	-0.0585
chr	4020108	4020119	-0.0351
chr	4020156	4020162	-0.0117
chr	4020162	4020178	-0.0234
chr	4020178	4020185	-0.0117
chr	4020191	4020198	-0.0117
chr	4020198	4020218	-0.0234
chr	4020218	4020220	-0.0117
chr	4020288	4020293	-0.0234
chr	4020293	4020294	-0.0351
chr	4020294	4020309	-0.0936
chr	4020309	4020310	-1.3455
chr	4020310	4020311	-1.4742
chr	4020311	4020312	-1.6263
chr	4020312	4020313	-1.638
chr	4020313	4020315	-1.6497
chr	4020315	4020326	-1.5678
chr	4020326	4020330	-1.5795
chr	4020330	4020331	-1.5678
chr	4020331	4020338	-0.0117
chr	4020338	4020348	-0.0234
chr	4020348	4020355	-0.0117
chr	4020355	4020360	-0.0468
chr	4020360	4020361	-0.0351
chr	4020361	4020377	-0.0936
chr	4020377	4020382	-0.0702
chr	4020419	4020440	-0.0117
chr	4020440	4020443	-0.2457
chr	4020443	4020445	-0.2808
chr	4020445	4020446	-0.2574
chr	4020446	4020449	-0.2808
chr	4020449	4020450	-0.3159
chr	4020450	4020452	-0.3978
chr	4020452	4020454	-0.4563
chr	4020454	4020459	-0.468
chr	4020459	4020461	-0.4563
chr	4020461	4020465	-0.234
chr	4020465	4020470	-0.1872
chr	4020470	4020471	-0.1638
chr	4020471	4020472	-0.117
chr	4020472	4020473	-0.0117
chr	4020484	4020502	-0.0117
chr	4020505	4020509	-0.0468
chr	4020509	4020527	-0.0585
chr	4020527	4020530	-0.0468
chr	4020530	4020531	-0.0117
chr	4020548	4020552	-0.1404
chr	4020552	4020569	-0.1755
chr	4020569	4020570	-0.0351
chr	4020570	4020590	-0.0585
chr	4020590	4020591	-0.0468
chr	4020593	4020594	-0.0819
chr	4020594	4020595	-0.1638
chr	4020595	4020596	-0.1989
chr	4020596	4020597	-0.3276
chr	4020597	4020598	-0.4797
chr	4020598	4020599	-1.5093
chr	4020599	4020600	-1.5327
chr	4020600	4020601	-1.5795
chr	4020601	4020602	-1.6029
chr	4020602	4020603	-1.6263
chr	4020603	4020604	-4.1301
chr	4020604	4020605	-7.4178
chr	4020605	4020606	-7.5231
chr	4020606	4020607	-8.0379
chr	4020607	4020608	-8.0613
chr	4020608	4020609	-8.2368
chr	4020609	4020610	-8.307
chr	4020610	4020611	-8.3655
chr	4020611	4020612	-8.4006
chr	4020612	4020613	-8.4123
chr	4020613	4020614	-8.424
chr	4020614	4020615	-8.4357
chr	4020615	4020617	-8.424
chr	4020617	4020618	-8.4474
chr	4020618	4020619	-8.4123
chr	4020619	4020620	-6.8328
chr	4020620	4020622	-6.8445
chr	4020622	4020624	-6.8211
chr	4020624	4020625	-6.7977
chr	4020625	4020626	-0.4212
chr	4020626	4020631	-0.4095
chr	4020631	4020637	-0.1287
chr	4020642	4020643	-0.0117
chr	4020643	4020658	-0.0234
chr	4020658	4020663	-0.0117
chr	4020663	4020664	-0.0234
chr	4020664	4020665	-0.0117
chr	4020665	4020668	-0.0234
chr	4020668	4020669	-0.0468
chr	4020669	4020670	-0.0585
chr	4020670	4020671	-0.1287
chr	4020671	4020673	-0.1404
chr	4020673	4020675	-0.1521
chr	4020675	4020676	-0.1872
chr	4020676	4020685	-0.1989
chr	4020685	4020686	-0.2106
chr	4020686	4020687	-0.2223
chr	4020687	4020688	-0.2457
chr	4020688	4020689	-0.2925
chr	4020689	4020690	-0.351
chr	4020690	4020691	-0.4095
chr	4020691	4020692	-0.4329
chr	4020692	4020693	-0.468
chr	4020693	4020695	-0.4914
chr	4020695	4020696	-0.5148
chr	4020696	4020697	-0.4563
chr	4020697	4020710	-0.468
chr	4020710	4020711	-0.3978
chr	4020711	4020713	-0.1053
chr	4020713	4020716	-0.0936
chr	4020716	4020717	-0.1053
chr	4020717	4020718	-0.1404
chr	4020718	4020736	-0.1053
chr	4020736	4020739	-0.0585
chr	4020739	4020744	-0.0234
chr	4020744	4020762	-0.0117
chr	4020765	4020779	-0.0117
chr	4020779	4020786	-0.0351
chr	4020786	4020795	-0.0234
chr	4020795	4020800	-0.0351
chr	4020800	4020812	-0.0234
chr	4020812	4020822	-0.0117
chr	4020829	4020832	-0.0117
chr	4020832	4020833	-0.0585
chr	4020833	4020842	-0.0702
chr	4020842	4020854	-0.0819
chr	4020854	4020856	-0.0234
chr	4020856	4020861	-0.0117
chr	4020867	4020872	-0.0117
chr	4020872	4020877	-0.0234
chr	4020877	4020878	-0.117
chr	4020878	4020879	-0.1755
chr	4020879	4020881	-0.5148
chr	4020881	4020882	-0.7605
chr	4020882	4020883	-0.8424
chr	4020883	4020884	-1.7082
chr	4020884	4020885	-5.0544
chr	4020885	4020886	-5.2182
chr	4020886	4020887	-5.2884
chr	4020887	4020888	-5.4522
chr	4020888	4020889	-5.4639
chr	4020889	4020891	-5.4873
chr	4020891	4020894	-5.499
chr	4020894	4020895	-5.5107
chr	4020895	4020899	-5.5224
chr	4020899	4020901	-5.4171
chr	4020901	4020903	-5.4054
chr	4020903	4020904	-5.2533
chr	4020904	4020905	-3.9312
chr	4020905	4020906	-2.5389
chr	4020906	4020909	-0.9126
chr	4020909	4020911	-0.9243
chr	4020911	4020914	-0.0702
chr	4020914	4020916	-0.0585
chr	4020916	4020918	-0.0468
chr	4020918	4020920	-0.0351
chr	4020920	4020923	-0.0468
chr	4020923	4020924	-0.0702
chr	4020924	4020925	-0.0585
chr	4020925	4020928	-0.0702
chr	4020928	4020929	-0.0819
chr	4020929	4020931	-0.3042
chr	4020931	4020932	-0.3627
chr	4020932	4020933	-0.3744
chr	4020933	4020937	-0.3861
chr	4020937	4020938	-0.4563
chr	4020938	4020939	-0.4914
chr	4020939	4020941	-0.5265
chr	4020941	4020942	-0.5382
chr	4020942	4020943	-0.5499
chr	4020943	4020944	-0.5616
chr	4020944	4020946	-0.8775
chr	4020946	4020951	-0.9009
chr	4020951	4020953	-0.5967
chr	4020953	4020959	-0.585
chr	4020959	4020960	-0.5967
chr	4020960	4020961	-0.4797
chr	4020961	4020963	-0.3744
chr	4020963	4020965	-0.351
chr	4020965	4020966	-0.3042
chr	4020966	4020968	-0.0234
chr	4020968	4020982	-0.0351
chr	4020982	4020984	-0.0936
chr	4020984	4020987	-0.0819
chr	4020987	4020998	-0.0702
chr	4020998	4020999	-0.0936
chr	4020999	4021000	-0.1053
chr	4021000	4021002	-0.117
chr	4021002	4021003	-1.3455
chr	4021003	4021004	-1.4625
chr	4021004	4021014	-1.5678
chr	4021014	4021015	-1.5795
chr	4021015	4021020	-1.5912
chr	4021020	4021022	-1.5444
chr	4021022	4021023	-1.404
chr	4021023	4021024	-1.3923
chr	4021024	4021025	-0.1287
chr	4021025	4021027	-0.117
chr	4021027	4021028	-0.2925
chr	4021028	4021032	-0.4914
chr	4021032	4021033	-0.4797
chr	4021033	4021034	-0.4914
chr	4021034	4021035	-0.6786
chr	4021035	4021036	-0.9009
chr	4021036	4021037	-1.0179
chr	4021037	4021038	-1.4859
chr	4021038	4021039	-1.6965
chr	4021039	4021040	-25.7634
chr	4021040	4021041	-25.8336
chr	4021041	4021042	-25.8453
chr	4021042	4021043	-26.0559
chr	4021043	4021044	-26.1144
chr	4021044	4021047	-26.1846
chr	4021047	4021049	-26.1963
chr	4021049	4021053	-26.1846
chr	4021053	4021054	-26.2197
chr	4021054	4021055	-26.2314
chr	4021055	4021056	-26.2431
chr	4021056	4021057	-26.208
chr	4021057	4021058	-26.1846
chr	4021058	4021059	-26.0793
chr	4021059	4021060	-12.636
chr	4021060	4021061	-1.8954
chr	4021061	4021062	-0.819
chr	4021062	4021063	-0.8658
chr	4021063	4021065	-0.7137
chr	4021065	4021067	-0.6435
chr	4021067	4021068	-0.7605
chr	4021068	4021069	-0.7839
chr	4021069	4021070	-0.7956
chr	4021070	4021072	-0.8541
chr	4021072	4021073	-0.8892
chr	4021073	4021074	-0.9009
chr	4021074	4021075	-0.936
chr	4021075	4021076	-1.0764
chr	4021076	4021077	-1.0647
chr	4021077	4021078	-1.053
chr	4021078	4021079	-0.9945
chr	4021079	4021081	-1.0413
chr	4021081	4021082	-1.0296
chr	4021082	4021083	-0.5616
chr	4021083	4021088	-0.5499
chr	4021088	4021089	-0.5265
chr	4021089	4021093	-0.3861
chr	4021093	4021095	-0.1989
chr	4021112	4021114	-0.1872
chr	4021114	4021134	-0.2457
chr	4021134	4021135	-0.0351
chr	4021135	4021136	-0.0234
chr	4021160	4021171	-0.0117
chr	4021171	4021182	-0.0234
chr	4021182	4021183	-0.0117
chr	4021183	4021184	-0.0234
chr	4021184	4021192	-0.0351
chr	4021192	4021194	-0.0234
chr	4021194	4021195	-0.0351
chr	4021195	4021197	-0.0819
chr	4021197	4021202	-0.117
chr	4021202	4021203	-0.1287
chr	4021203	4021216	-0.117
chr	4021216	4021217	-0.0936
chr	4021217	4021219	-0.0585
chr	4021243	4021263	-0.0234
chr	4021277	4021288	-0.0117
chr	4021288	4021301	-0.0351
chr	4021301	4021311	-0.0234
chr	4021328	4021338	-0.0117
chr	4021338	4021340	-0.0936
chr	4021340	4021350	-0.1053
chr	4021350	4021360	-0.0936
chr	4021364	4021371	-0.0117
chr	4021371	4021373	-0.0234
chr	4021373	4021374	-0.0351
chr	4021374	4021377	-0.0585
chr	4021377	4021386	-0.1287
chr	4021386	4021396	-0.117
chr	4021396	4021398	-0.0702
chr	4021400	4021420	-0.0117
chr	4021591	4021594	-0.0234
chr	4021594	4021613	-0.0351
chr	4021613	4021615	-0.0117
chr	4021646	4021650	-0.0117
chr	4021650	4021651	-2.3868
chr	4021651	4021652	-2.5155
chr	4021652	4021655	-2.6442
chr	4021655	4021666	-2.7144
chr	4021666	4021667	-2.7495
chr	4021667	4021669	-2.7729
chr	4021669	4021670	-2.7963
chr	4021670	4021671	-3.042
chr	4021671	4021672	-3.0303
chr	4021672	4021673	-0.5031
chr	4021673	4021674	-0.6084
chr	4021674	4021676	-0.702
chr	4021676	4021681	-0.7137
chr	4021681	4021683	-0.7254
chr	4021683	4021687	-0.7371
chr	4021687	4021689	-0.7605
chr	4021689	4021690	-0.702
chr	4021690	4021691	-0.8892
chr	4021691	4021692	-0.936
chr	4021692	4021693	-1.0764
chr	4021693	4021694	-1.2285
chr	4021694	4021695	-1.3338
chr	4021695	4021696	-0.7956
chr	4021696	4021699	-0.7605
chr	4021699	4021708	-0.7722
chr	4021708	4021709	-0.8658
chr	4021709	4021710	-1.0296
chr	4021710	4021711	-1.053
chr	4021711	4021712	-1.2636
chr	4021712	4021713	-1.3689
chr	4021713	4021714	-1.4742
chr	4021714	4021715	-1.4157
chr	4021715	4021716	-1.3923
chr	4021716	4021721	-1.0062
chr	4021721	4021727	-1.0179
chr	4021727	4021729	-1.0296
chr	4021729	4021730	-1.053
chr	4021730	4021731	-1.0296
chr	4021731	4021732	-1.0179
chr	4021732	4021733	-1.1115
chr	4021733	4021734	-0.7956
chr	4021734	4021735	-1.0413
chr	4021735	4021736	-1.053
chr	4021736	4021737	-1.0062
chr	4021737	4021738	-1.1349
chr	4021738	4021739	-2.1762
chr	4021739	4021740	-2.2932
chr	4021740	4021741	-2.3517
chr	4021741	4021742	-4.9725
chr	4021742	4021743	-7.7805
chr	4021743	4021744	-9.0441
chr	4021744	4021745	-9.6057
chr	4021745	4021746	-9.8748
chr	4021746	4021747	-10.296
chr	4021747	4021749	-10.4013
chr	4021749	4021755	-10.4247
chr	4021755	4021756	-9.8046
chr	4021756	4021757	-9.828
chr	4021757	4021759	-9.7578
chr	4021759	4021760	-9.2079
chr	4021760	4021761	-9.2313
chr	4021761	4021762	-9.2079
chr	4021762	4021763	-4.2471
chr	4021763	4021764	-4.1184
chr	4021764	4021765	-4.095
chr	4021765	4021767	-3.3462
chr	4021767	4021770	-0.1872
chr	4021770	4021771	-0.1638
chr	4021771	4021772	-0.2574
chr	4021772	4021773	-0.2925
chr	4021773	4021774	-0.3978
chr	4021774	4021775	-0.4212
chr	4021775	4021777	-0.468
chr	4021777	4021781	-0.4797
chr	4021781	4021782	-0.3627
chr	4021782	4021794	-0.3744
chr	4021794	4021795	-0.3627
chr	4021795	4021796	-0.0936
chr	4021796	4021798	-0.0585
chr	4021798	4021800	-0.0819
chr	4021800	4021801	-0.0936
chr	4021801	4021802	-0.1521
chr	4021802	4021803	-0.1053
chr	4021803	4021804	-0.1755
chr	4021804	4021805	-0.1989
chr	4021805	4021807	-0.234
chr	4021807	4021808	-0.4563
chr	4021808	4021815	-0.4797
chr	4021815	4021816	-0.4914
chr	4021816	4021817	-0.6552
chr	4021817	4021819	-0.7137
chr	4021819	4021821	-0.7488
chr	4021821	4021824	-0.7605
chr	4021824	4021825	-0.5733
chr	4021825	4021826	-0.5382
chr	4021826	4021828	-0.3744
chr	4021828	4021829	-0.3042
chr	4021829	4021830	-0.3276
chr	4021830	4021832	-0.3393
chr	4021832	4021833	-0.351
chr	4021833	4021838	-0.3978
chr	4021838	4021850	-0.117
chr	4021850	4021852	-0.1053
chr	4021852	4021853	-0.0702
chr	4021874	4021882	-0.0117
chr	4021882	4021883	-0.0468
chr	4021883	4021884	-0.0936
chr	4021884	4021885	-0.1287
chr	4021885	4021893	-0.1638
chr	4021893	4021899	-0.1521
chr	4021899	4021900	-0.1404
chr	4021900	4021904	-0.1521
chr	4021904	4021905	-0.1287
chr	4021905	4021908	-0.0117
chr	4021908	4021925	-0.0351
chr	4021925	4021932	-0.0234
chr	4021950	4021951	-0.0117
chr	4021951	4021953	-0.0234
chr	4021953	4021957	-0.0351
chr	4021957	4021958	-0.1287
chr	4021958	4021959	-0.1638
chr	4021959	4021960	-0.3627
chr	4021960	4021961	-11.0682
chr	4021961	4021962	-11.7585
chr	4021962	4021963	-12.285
chr	4021963	4021964	-12.3084
chr	4021964	4021965	-12.7062
chr	4021965	4021971	-12.7647
chr	4021971	4021975	-12.753
chr	4021975	4021978	-12.7413
chr	4021978	4021980	-12.7296
chr	4021980	4021981	-12.7413
chr	4021981	4021982	-12.4722
chr	4021982	4021983	-0.4446
chr	4021983	4021984	-0.7839
chr	4021984	4021986	-0.7956
chr	4021986	4021987	-0.8073
chr	4021987	4022003	-0.8658
chr	4022003	4022004	-0.8775
chr	4022004	4022005	-0.5733
chr	4022005	4022006	-0.8892
chr	4022006	4022007	-0.936
chr	4022007	4022009	-0.9477
chr	4022009	4022011	-0.9594
chr	4022011	4022025	-0.936
chr	4022025	4022026	-0.8775
chr	4022026	4022027	-0.0936
chr	4022027	4022028	-0.0117
chr	4022029	4022031	-0.0117
chr	4022031	4022033	-0.0234
chr	4022033	4022034	-0.0468
chr	4022034	4022048	-0.0819
chr	4022048	4022049	-0.1755
chr	4022049	4022050	-0.3393
chr	4022050	4022051	-0.468
chr	4022051	4022053	-0.5148
chr	4022053	4022055	-0.5967
chr	4022055	4022056	-0.6903
chr	4022056	4022057	-0.702
chr	4022057	4022059	-0.7371
chr	4022059	4022060	-0.7722
chr	4022060	4022061	-0.8541
chr	4022061	4022062	-1.9422
chr	4022062	4022063	-1.989
chr	4022063	4022065	-2.0592
chr	4022065	4022069	-2.2698
chr	4022069	4022070	-2.2581
chr	4022070	4022071	-1.9422
chr	4022071	4022072	-1.872
chr	4022072	4022076	-1.7901
chr	4022076	4022077	-1.7433
chr	4022077	4022078	-1.6263
chr	4022078	4022079	-1.6146
chr	4022079	4022081	-1.6029
chr	4022081	4022082	-1.5561
chr	4022082	4022083	-1.4859
chr	4022083	4022084	-0.0234
chr	4022084	4022085	-0.0117
chr	4022085	4022087	-0.0351
chr	4022087	4022088	-0.0468
chr	4022088	4022107	-0.0351
chr	4022107	4022108	-0.0234
chr	4022122	4022125	-0.0585
chr	4022125	4022144	-0.0702
chr	4022144	4022146	-0.0117
chr	4022174	4022181	-0.0117
chr	4022181	4022182	-0.0585
chr	4022182	4022184	-0.1053
chr	4022184	4022189	-0.117
chr	4022189	4022190	-0.4563
chr	4022190	4022191	-0.4914
chr	4022191	4022192	-1.5912
chr	4022192	4022193	-1.6497
chr	4022193	4022194	-2.9016
chr	4022194	4022195	-3.2292
chr	4022195	4022196	-3.3462
chr	4022196	4022197	-3.4047
chr	4022197	4022198	-3.4164
chr	4022198	4022203	-3.4281
chr	4022203	4022205	-3.3345
chr	4022205	4022210	-3.3228
chr	4022210	4022211	-3.3111
chr	4022211	4022213	-3.2877
chr	4022213	4022215	-1.7433
chr	4022216	4022217	-0.0117
chr	4022217	4022218	-0.0234
chr	4022218	4022220	-0.0351
chr	4022220	4022225	-0.0702
chr	4022225	4022227	-0.0936
chr	4022227	4022234	-0.5265
chr	4022234	4022239	-0.5382
chr	4022239	4022241	-0.5616
chr	4022241	4022248	-0.5031
chr	4022248	4022259	-0.0468
chr	4022259	4022260	-0.0351
chr	4022270	4022281	-0.0234
chr	4022281	4022282	-0.0585
chr	4022282	4022286	-0.3042
chr	4022286	4022287	-0.3159
chr	4022287	4022292	-0.3276
chr	4022292	4022294	-0.3042
chr	4022294	4022296	-0.3393
chr	4022296	4022300	-0.3861
chr	4022300	4022302	-0.3978
chr	4022302	4022303	-0.4446
chr	4022303	4022304	-0.4563
chr	4022304	4022305	-0.351
chr	4022305	4022308	-0.3627
chr	4022308	4022309	-0.3861
chr	4022309	4022310	-0.4095
chr	4022310	4022318	-0.4212
chr	4022318	4022323	-0.3393
chr	4022323	4022324	-0.3276
chr	4022324	4022328	-0.117
chr	4022328	4022330	-0.0585
chr	4022384	4022395	-0.0117
chr	4022395	4022404	-0.0234
chr	4022404	4022406	-0.0117
chr	4022406	4022407	-0.0585
chr	4022407	4022408	-0.1053
chr	4022408	4022409	-0.1521
chr	4022409	4022412	-0.1872
chr	4022412	4022414	-0.2106
chr	4022414	4022415	-0.2223
chr	4022415	4022416	-0.7371
chr	4022416	4022417	-1.5093
chr	4022417	4022418	-2.3868
chr	4022418	4022419	-3.393
chr	4022419	4022420	-3.5919
chr	4022420	4022421	-3.6621
chr	4022421	4022422	-3.9897
chr	4022422	4022423	-5.2884
chr	4022423	4022424	-5.3001
chr	4022424	4022425	-5.3586
chr	4022425	4022426	-5.4054
chr	4022426	4022427	-5.4171
chr	4022427	4022428	-5.3937
chr	4022428	4022429	-5.3001
chr	4022429	4022430	-5.4639
chr	4022430	4022431	-5.4288
chr	4022431	4022432	-5.4171
chr	4022432	4022433	-5.4405
chr	4022433	4022434	-5.4522
chr	4022434	4022438	-5.4639
chr	4022438	4022439	-4.4811
chr	4022439	4022440	-4.0365
chr	4022440	4022443	-1.7667
chr	4022443	4022444	-0.4329
chr	4022444	4022447	-0.3744
chr	4022447	4022449	-0.351
chr	4022449	4022452	-0.3393
chr	4022452	4022453	-0.2223
chr	4022453	4022460	-0.0702
chr	4022460	4022461	-0.0936
chr	4022461	4022462	-0.0702
chr	4022462	4022463	-0.0585
chr	4022463	4022464	-0.0819
chr	4022464	4022465	-0.2691
chr	4022465	4022476	-0.4329
chr	4022476	4022482	-0.4446
chr	4022482	4022485	-0.4329
chr	4022485	4022486	-0.4212
chr	4022486	4022498	-0.0117
chr	4022505	4022506	-0.0351
chr	4022506	4022507	-0.1053
chr	4022507	4022508	-0.1287
chr	4022508	4022509	-1.4274
chr	4022509	4022510	-1.9773
chr	4022510	4022511	-3.2526
chr	4022511	4022512	-3.3579
chr	4022512	4022513	-3.393
chr	4022513	4022514	-3.4047
chr	4022514	4022528	-3.4281
chr	4022528	4022529	-3.393
chr	4022529	4022530	-1.1232
chr	4022530	4022531	-0.1404
chr	4022531	4022535	-0.0468
chr	4022535	4022536	-0.0351
chr	4022536	4022537	-0.0117
chr	4022554	4022556	-0.0117
chr	4022556	4022560	-0.0234
chr	4022560	4022561	-0.0702
chr	4022561	4022562	-0.1755
chr	4022562	4022563	-0.2457
chr	4022563	4022564	-1.7316
chr	4022564	4022565	-4.1418
chr	4022565	4022566	-5.2533
chr	4022566	4022567	-5.4756
chr	4022567	4022568	-5.5107
chr	4022568	4022569	-5.5575
chr	4022569	4022573	-5.5809
chr	4022573	4022574	-5.5575
chr	4022574	4022575	-5.5692
chr	4022575	4022576	-5.6745
chr	4022576	4022577	-5.7096
chr	4022577	4022578	-6.3297
chr	4022578	4022579	-7.0785
chr	4022579	4022580	-15.9822
chr	4022580	4022581	-16.6608
chr	4022581	4022582	-17.2107
chr	4022582	4022583	-17.3745
chr	4022583	4022585	-17.4447
chr	4022585	4022586	-13.9932
chr	4022586	4022587	-12.0627
chr	4022587	4022588	-12.3318
chr	4022588	4022589	-12.3435
chr	4022589	4022590	-12.3669
chr	4022590	4022592	-12.3786
chr	4022592	4022595	-12.3669
chr	4022595	4022598	-12.3552
chr	4022598	4022599	-12.3201
chr	4022599	4022600	-0.5733
chr	4022600	4022608	-0.5967
chr	4022608	4022609	-0.6201
chr	4022609	4022610	-0.1521
chr	4022610	4022611	-0.1638
chr	4022611	4022612	-0.2691
chr	4022612	4022614	-0.351
chr	4022614	4022618	-0.3627
chr	4022618	4022619	-0.4446
chr	4022619	4022620	-0.4797
chr	4022620	4022621	-0.4914
chr	4022621	4022622	-0.7722
chr	4022622	4022623	-1.0296
chr	4022623	4022624	-2.0592
chr	4022624	4022625	-2.1645
chr	4022625	4022626	-2.1996
chr	4022626	4022628	-3.2175
chr	4022628	4022629	-3.3228
chr	4022629	4022631	-3.3345
chr	4022631	4022633	-3.3579
chr	4022633	4022636	-3.1122
chr	4022636	4022641	-3.0888
chr	4022641	4022642	-3.0771
chr	4022642	4022643	-3.0654
chr	4022643	4022646	-1.2987
chr	4022646	4022648	-1.1466
chr	4022648	4022650	-0.0585
chr	4022650	4022651	-0.0351
chr	4022651	4022652	-0.0117
chr	4022677	4022681	-0.0351
chr	4022681	4022688	-0.0468
chr	4022688	4022690	-0.0702
chr	4022690	4022692	-0.0819
chr	4022692	4022693	-0.0936
chr	4022693	4022694	-0.1053
chr	4022694	4022695	-0.3042
chr	4022695	4022696	-0.3627
chr	4022696	4022698	-0.4095
chr	4022698	4022699	-0.3978
chr	4022699	4022700	-0.3861
chr	4022700	4022702	-0.3744
chr	4022702	4022715	-0.3978
chr	4022715	4022716	-0.2691
chr	4022716	4022722	-0.0585
chr	4022722	4022723	-0.0351
chr	4022723	4022734	-0.0117
chr	4022734	4022735	-0.0351
chr	4022735	4022736	-0.0819
chr	4022736	4022737	-0.1287
chr	4022737	4022738	-0.2223
chr	4022738	4022739	-0.8775
chr	4022739	4022740	-1.5444
chr	4022740	4022741	-1.6029
chr	4022741	4022743	-1.6614
chr	4022743	4022744	-1.6731
chr	4022744	4022745	-1.7082
chr	4022745	4022746	-1.7316
chr	4022746	4022747	-1.755
chr	4022747	4022759	-1.7667
chr	4022759	4022760	-1.7199
chr	4022760	4022765	-0.1404
chr	4022765	4022766	-0.1287
chr	4022773	4022774	-0.0936
chr	4022774	4022775	-0.1755
chr	4022775	4022776	-0.5733
chr	4022776	4022777	-0.6201
chr	4022777	4022778	-3.2175
chr	4022778	4022779	-7.2774
chr	4022779	4022780	-16.0173
chr	4022780	4022781	-31.2858
chr	4022781	4022782	-34.8777
chr	4022782	4022783	-41.5935
chr	4022783	4022784	-42.4008
chr	4022784	4022785	-43.1028
chr	4022785	4022786	-43.3017
chr	4022786	4022790	-43.3134
chr	4022790	4022794	-43.3017
chr	4022794	4022797	-43.29
chr	4022797	4022798	-43.3017
chr	4022798	4022799	-43.29
chr	4022799	4022800	-30.9348
chr	4022800	4022801	-11.3607
chr	4022801	4022802	-2.3751
chr	4022802	4022803	-1.7667
chr	4022803	4022804	-1.5795
chr	4022804	4022805	-1.5912
chr	4022805	4022806	-1.6146
chr	4022806	4022810	-1.638
chr	4022810	4022820	-1.6497
chr	4022820	4022822	-1.638
chr	4022822	4022823	-0.7488
chr	4022823	4022824	-0.3744
chr	4022824	4022825	-0.2223
chr	4022825	4022826	-0.1404
chr	4022826	4022827	-0.1638
chr	4022827	4022828	-0.0936
chr	4022828	4022830	-0.1872
chr	4022830	4022832	-0.1755
chr	4022832	4022841	-0.1872
chr	4022841	4022848	-0.2106
chr	4022848	4022850	-0.2223
chr	4022850	4022851	-0.234
chr	4022851	4022852	-0.1287
chr	4022852	4022853	-0.1521
chr	4022853	4022854	-1.1115
chr	4022854	4022855	-1.287
chr	4022855	4022856	-3.5685
chr	4022856	4022857	-3.7674
chr	4022857	4022858	-4.8321
chr	4022858	4022859	-5.4756
chr	4022859	4022860	-6.5169
chr	4022860	4022861	-6.6456
chr	4022861	4022862	-7.2774
chr	4022862	4022863	-8.5293
chr	4022863	4022864	-10.1205
chr	4022864	4022865	-10.9278
chr	4022865	4022866	-10.9629
chr	4022866	4022867	-10.9863
chr	4022867	4022870	-11.0565
chr	4022870	4022873	-11.0682
chr	4022873	4022874	-11.2086
chr	4022874	4022875	-11.1267
chr	4022875	4022876	-9.945
chr	4022876	4022878	-9.6174
chr	4022878	4022879	-9.6057
chr	4022879	4022880	-8.9037
chr	4022880	4022881	-4.2471
chr	4022881	4022882	-4.0599
chr	4022882	4022884	-4.0131
chr	4022884	4022885	-1.9773
chr	4022885	4022886	-0.2808
chr	4022886	4022892	-0.1989
chr	4022892	4022896	-0.1755
chr	4022896	4022897	-0.0234
chr	4022897	4022898	-0.0117
chr	4022901	4022902	-0.0702
chr	4022902	4022903	-0.0936
chr	4022903	4022904	-0.1053
chr	4022904	4022905	-0.4797
chr	4022905	4022906	-0.4914
chr	4022906	4022908	-0.5148
chr	4022908	4022910	-0.5499
chr	4022910	4022918	-0.5616
chr	4022918	4022919	-0.585
chr	4022919	4022921	-0.6201
chr	4022921	4022922	-0.6435
chr	4022922	4022923	-0.6786
chr	4022923	4022926	-0.7371
chr	4022926	4022927	-0.7488
chr	4022927	4022928	-0.7839
chr	4022928	4022929	-0.9711
chr	4022929	4022930	-1.0296
chr	4022930	4022937	-0.6318
chr	4022937	4022938	-0.6201
chr	4022938	4022942	-0.585
chr	4022942	4022944	-0.5382
chr	4022944	4022946	-0.5031
chr	4022946	4022947	-0.4446
chr	4022947	4022948	-0.3978
chr	4022948	4022949	-0.3861
chr	4022949	4022950	-0.4446
chr	4022950	4022951	-0.585
chr	4022951	4022955	-0.5733
chr	4022955	4022966	-0.5499
chr	4022966	4022969	-0.5733
chr	4022969	4022971	-0.5616
chr	4022971	4022983	-0.0234
chr	4022983	4022984	-0.0351
chr	4022984	4022985	-0.0468
chr	4022985	4022986	-0.1053
chr	4022986	4022987	-0.1287
chr	4022987	4022989	-0.117
chr	4022989	4022990	-0.1521
chr	4022990	4022991	-0.351
chr	4022991	4022992	-0.468
chr	4022992	4022993	-0.6552
chr	4022993	4022994	-0.819
chr	4022994	4022995	-1.2051
chr	4022995	4022996	-1.8837
chr	4022996	4022997	-2.2698
chr	4022997	4022998	-2.3751
chr	4022998	4022999	-5.2416
chr	4022999	4023000	-5.6511
chr	4023000	4023001	-10.0269
chr	4023001	4023002	-10.4247
chr	4023002	4023003	-10.647
chr	4023003	4023004	-10.8342
chr	4023004	4023005	-11.0916
chr	4023005	4023007	-11.115
chr	4023007	4023008	-11.1033
chr	4023008	4023009	-12.5892
chr	4023009	4023010	-14.1102
chr	4023010	4023011	-14.2038
chr	4023011	4023012	-14.2272
chr	4023012	4023015	-13.221
chr	4023015	4023017	-13.2093
chr	4023017	4023018	-13.2444
chr	4023018	4023019	-13.1742
chr	4023019	4023020	-13.1625
chr	4023020	4023021	-10.53
chr	4023021	4023022	-7.8273
chr	4023022	4023023	-3.627
chr	4023023	4023024	-3.6153
chr	4023024	4023025	-3.6387
chr	4023025	4023027	-3.6621
chr	4023027	4023028	-3.51
chr	4023028	4023029	-3.4983
chr	4023029	4023030	-2.9484
chr	4023030	4023032	-0.2925
chr	4023032	4023033	-0.2457
chr	4023033	4023037	-0.1638
chr	4023037	4023038	-0.2223
chr	4023038	4023039	-0.2808
chr	4023039	4023040	-0.468
chr	4023040	4023041	-0.5148
chr	4023041	4023042	-1.5327
chr	4023042	4023044	-1.4742
chr	4023044	4023045	-1.4625
chr	4023045	4023047	-1.4274
chr	4023047	4023058	-1.3923
chr	4023058	4023059	-0.1989
chr	4023059	4023062	-0.0117
chr	4023078	4023079	-0.0234
chr	4023079	4023080	-2.5389
chr	4023080	4023081	-2.7612
chr	4023081	4023082	-2.9952
chr	4023082	4023083	-3.0303
chr	4023083	4023084	-3.0537
chr	4023084	4023085	-3.1005
chr	4023085	4023086	-3.2643
chr	4023086	4023087	-4.9491
chr	4023087	4023088	-4.9608
chr	4023088	4023089	-5.2767
chr	4023089	4023090	-5.2884
chr	4023090	4023091	-5.3001
chr	4023091	4023101	-5.3118
chr	4023101	4023103	-2.3985
chr	4023103	4023106	-2.3634
chr	4023106	4023107	-2.223
chr	4023107	4023108	-1.6146
chr	4023133	4023134	-0.2691
chr	4023134	4023135	-0.3861
chr	4023135	4023136	-0.4329
chr	4023136	4023137	-0.4446
chr	4023137	4023138	-0.5031
chr	4023138	4023139	-0.6903
chr	4023139	4023141	-0.7254
chr	4023141	4023142	-0.8541
chr	4023142	4023143	-0.936
chr	4023143	4023144	-0.9945
chr	4023144	4023145	-1.0062
chr	4023145	4023146	-1.0413
chr	4023146	4023149	-1.0881
chr	4023149	4023154	-1.0998
chr	4023154	4023155	-0.9711
chr	4023155	4023156	-0.6318
chr	4023156	4023158	-0.6201
chr	4023158	4023159	-0.6084
chr	4023159	4023161	-0.5967
chr	4023161	4023162	-0.351
chr	4023162	4023163	-0.3393
chr	4023163	4023164	-0.1638
chr	4023164	4023165	-0.0234
chr	4023165	4023171	-0.0117
chr	4023176	4023177	-0.0234
chr	4023177	4023179	-0.0585
chr	4023179	4023180	-0.0936
chr	4023180	4023181	-0.1053
chr	4023181	4023182	-0.117
chr	4023182	4023184	-0.1404
chr	4023184	4023185	-0.2457
chr	4023185	4023186	-1.7199
chr	4023186	4023187	-1.8369
chr	4023187	4023188	-1.8603
chr	4023188	4023189	-1.9656
chr	4023189	4023190	-1.989
chr	4023190	4023199	-2.0124
chr	4023199	4023200	-1.9656
chr	4023200	4023205	-1.9188
chr	4023205	4023207	-1.8486
chr	4023207	4023209	-0.117
chr	4023209	4023210	-0.0234
chr	4023218	4023225	-0.0117
chr	4023225	4023229	-0.0234
chr	4023229	4023230	-0.0351
chr	4023230	4023231	-0.0585
chr	4023231	4023232	-0.0702
chr	4023232	4023233	-0.0819
chr	4023233	4023235	-0.0936
chr	4023235	4023236	-0.2106
chr	4023236	4023239	-0.2223
chr	4023239	4023241	-0.2106
chr	4023241	4023246	-0.1989
chr	4023246	4023247	-0.2106
chr	4023247	4023248	-0.2223
chr	4023248	4023249	-0.2691
chr	4023249	4023250	-0.2925
chr	4023250	4023252	-0.3159
chr	4023252	4023253	-0.5031
chr	4023253	4023254	-0.5382
chr	4023254	4023256	-0.585
chr	4023256	4023257	-0.5967
chr	4023257	4023258	-0.5265
chr	4023258	4023260	-0.819
chr	4023260	4023262	-0.8541
chr	4023262	4023270	-0.8775
chr	4023270	4023273	-0.8541
chr	4023273	4023274	-0.7722
chr	4023274	4023275	-0.4212
chr	4023275	4023278	-0.3861
chr	4023278	4023279	-0.3744
chr	4023279	4023280	-0.2925
chr	4023289	4023291	-0.0117
chr	4023291	4023292	-0.0234
chr	4023292	4023293	-0.0468
chr	4023293	4023294	-2.5389
chr	4023294	4023295	-3.3813
chr	4023295	4023296	-3.5568
chr	4023296	4023297	-3.6738
chr	4023297	4023298	-3.6972
chr	4023298	4023299	-3.7323
chr	4023299	4023311	-3.7557
chr	4023311	4023313	-3.7206
chr	4023313	4023314	-3.5919
chr	4023314	4023315	-3.4866
chr	4023315	4023316	-0.0351
chr	4023316	4023322	-0.0234
chr	4023322	4023343	-0.0117
chr	4023374	4023377	-0.0117
chr	4023377	4023380	-0.0234
chr	4023380	4023381	-0.0468
chr	4023381	4023382	-0.0585
chr	4023382	4023383	-0.0936
chr	4023383	4023384	-0.234
chr	4023384	4023385	-3.4515
chr	4023385	4023386	-3.744
chr	4023386	4023387	-4.1652
chr	4023387	4023388	-4.212
chr	4023388	4023389	-4.2822
chr	4023389	4023390	-4.329
chr	4023390	4023395	-4.3407
chr	4023395	4023403	-4.329
chr	4023403	4023404	-4.3173
chr	4023404	4023405	-4.1769
chr	4023405	4023406	-3.9312
chr	4023406	4023407	-0.1872
chr	4023407	4023411	-0.0117
chr	4023411	4023412	-0.0585
chr	4023412	4023418	-0.0936
chr	4023418	4023419	-0.1053
chr	4023419	4023432	-0.0936
chr	4023432	4023433	-0.0819
chr	4023433	4023435	-0.0351
chr	4023435	4023438	-0.0234
chr	4023438	4023439	-0.0468
chr	4023439	4023440	-0.2457
chr	4023440	4023441	-0.2574
chr	4023441	4023443	-0.2808
chr	4023443	4023444	-0.4329
chr	4023444	4023446	-0.4446
chr	4023446	4023447	-0.4563
chr	4023447	4023448	-0.5499
chr	4023448	4023449	-0.5733
chr	4023449	4023452	-0.5967
chr	4023452	4023454	-0.6318
chr	4023454	4023457	-0.6552
chr	4023457	4023458	-0.7488
chr	4023458	4023459	-0.7722
chr	4023459	4023461	-0.7839
chr	4023461	4023462	-0.7488
chr	4023462	4023463	-0.7605
chr	4023463	4023464	-0.7488
chr	4023464	4023465	-0.8775
chr	4023465	4023466	-2.2932
chr	4023466	4023467	-8.0496
chr	4023467	4023468	-8.658
chr	4023468	4023469	-8.6463
chr	4023469	4023470	-8.7399
chr	4023470	4023471	-8.8686
chr	4023471	4023472	-9.0324
chr	4023472	4023473	-9.0441
chr	4023473	4023475	-9.0324
chr	4023475	4023478	-9.0675
chr	4023478	4023479	-9.2781
chr	4023479	4023480	-9.3483
chr	4023480	4023481	-9.5238
chr	4023481	4023484	-9.6057
chr	4023484	4023485	-9.594
chr	4023485	4023486	-9.6057
chr	4023486	4023487	-9.5706
chr	4023487	4023488	-9.6057
chr	4023488	4023489	-0.8307
chr	4023489	4023490	-0.8541
chr	4023490	4023494	-0.8307
chr	4023494	4023495	-1.0296
chr	4023495	4023496	-1.1817
chr	4023496	4023497	-1.3806
chr	4023497	4023498	-1.8486
chr	4023498	4023499	-3.8025
chr	4023499	4023500	-4.0833
chr	4023500	4023501	-18.7434
chr	4023501	4023502	-18.8136
chr	4023502	4023503	-19.2465
chr	4023503	4023504	-19.5156
chr	4023504	4023505	-19.7613
chr	4023505	4023506	-19.8549
chr	4023506	4023507	-19.8432
chr	4023507	4023510	-19.8549
chr	4023510	4023516	-19.7847
chr	4023516	4023517	-19.773
chr	4023517	4023518	-19.6677
chr	4023518	4023519	-19.6326
chr	4023519	4023520	-19.4805
chr	4023520	4023521	-17.5968
chr	4023521	4023522	-0.9711
chr	4023522	4023523	-0.9828
chr	4023523	4023524	-0.6786
chr	4023524	4023525	-0.6552
chr	4023525	4023532	-0.585
chr	4023532	4023538	-0.5616
chr	4023538	4023540	-0.5733
chr	4023540	4023541	-0.5499
chr	4023541	4023542	-0.5967
chr	4023542	4023543	-0.1287
chr	4023543	4023545	-0.1053
chr	4023545	4023562	-0.1521
chr	4023562	4023564	-0.1053
chr	4023564	4023565	-0.0702
chr	4023565	4023567	-0.0819
chr	4023567	4023568	-0.0351
chr	4023568	4023569	-0.0468
chr	4023569	4023571	-0.0351
chr	4023571	4023574	-0.0234
chr	4023574	4023575	-0.0351
chr	4023575	4023576	-0.1404
chr	4023576	4023579	-0.1989
chr	4023579	4023580	-0.2106
chr	4023580	4023583	-0.2223
chr	4023583	4023584	-0.234
chr	4023584	4023591	-0.2457
chr	4023591	4023592	-0.2574
chr	4023592	4023593	-0.2691
chr	4023593	4023594	-0.2574
chr	4023594	4023595	-0.2691
chr	4023595	4023596	-0.3042
chr	4023596	4023597	-0.6435
chr	4023597	4023598	-0.6201
chr	4023598	4023599	-2.0358
chr	4023599	4023600	-2.1996
chr	4023600	4023601	-2.3634
chr	4023601	4023602	-2.4102
chr	4023602	4023605	-2.5506
chr	4023605	4023609	-2.574
chr	4023609	4023610	-2.5974
chr	4023610	4023612	-2.5857
chr	4023612	4023613	-2.5506
chr	4023613	4023615	-2.5623
chr	4023615	4023616	-2.574
chr	4023616	4023617	-2.9016
chr	4023617	4023618	-2.925
chr	4023618	4023619	-3.159
chr	4023619	4023620	-3.6504
chr	4023620	4023621	-4.0482
chr	4023621	4023622	-6.8094
chr	4023622	4023623	-7.3359
chr	4023623	4023624	-7.6167
chr	4023624	4023625	-7.6518
chr	4023625	4023626	-7.8624
chr	4023626	4023627	-8.2953
chr	4023627	4023628	-8.3538
chr	4023628	4023630	-8.3772
chr	4023630	4023631	-8.3889
chr	4023631	4023633	-8.4357
chr	4023633	4023637	-8.5293
chr	4023637	4023638	-8.5644
chr	4023638	4023639	-8.5527
chr	4023639	4023640	-8.5059
chr	4023640	4023641	-6.9732
chr	4023641	4023642	-4.8438
chr	4023642	4023643	-3.0888
chr	4023643	4023645	-0.3978
chr	4023645	4023646	-0.4212
chr	4023646	4023647	-0.4563
chr	4023647	4023648	-0.5031
chr	4023648	4023649	-0.5148
chr	4023649	4023650	-0.5265
chr	4023650	4023651	-0.5616
chr	4023651	4023652	-0.6552
chr	4023652	4023653	-0.702
chr	4023653	4023654	-0.7137
chr	4023654	4023655	-0.6084
chr	4023655	4023656	-0.6903
chr	4023656	4023657	-0.8892
chr	4023657	4023658	-1.0062
chr	4023658	4023659	-1.2402
chr	4023659	4023660	-1.6614
chr	4023660	4023661	-1.8135
chr	4023661	4023662	-3.2409
chr	4023662	4023663	-3.6972
chr	4023663	4023664	-6.8445
chr	4023664	4023665	-7.0668
chr	4023665	4023666	-7.7805
chr	4023666	4023667	-8.073
chr	4023667	4023668	-8.1549
chr	4023668	4023669	-8.2017
chr	4023669	4023670	-8.4006
chr	4023670	4023671	-8.7399
chr	4023671	4023672	-17.316
chr	4023672	4023673	-19.1997
chr	4023673	4023674	-19.8549
chr	4023674	4023675	-19.9017
chr	4023675	4023676	-19.89
chr	4023676	4023677	-20.007
chr	4023677	4023678	-19.8081
chr	4023678	4023680	-19.7964
chr	4023680	4023681	-19.8432
chr	4023681	4023682	-19.8315
chr	4023682	4023683	-18.8604
chr	4023683	4023684	-17.4447
chr	4023684	4023685	-13.5954
chr	4023685	4023686	-13.6773
chr	4023686	4023688	-13.1976
chr	4023688	4023689	-13.4784
chr	4023689	4023690	-13.8528
chr	4023690	4023691	-16.8246
chr	4023691	4023692	-19.6677
chr	4023692	4023693	-26.3601
chr	4023693	4023694	-64.6074
chr	4023694	4023695	-67.3335
chr	4023695	4023696	-71.253
chr	4023696	4023697	-71.5689
chr	4023697	4023698	-96.5835
chr	4023698	4023699	-99.6606
chr	4023699	4023700	-100.971
chr	4023700	4023701	-101.076
chr	4023701	4023702	-101.135
chr	4023702	4023703	-101.158
chr	4023703	4023704	-101.193
chr	4023704	4023705	-101.31
chr	4023705	4023706	-101.614
chr	4023706	4023707	-102.012
chr	4023707	4023708	-102.901
chr	4023708	4023709	-102.89
chr	4023709	4023710	-102.878
chr	4023710	4023711	-102.901
chr	4023711	4023712	-102.855
chr	4023712	4023713	-102.82
chr	4023713	4023714	-102.738
chr	4023714	4023715	-98.7129
chr	4023715	4023716	-38.9844
chr	4023716	4023717	-2.9835
chr	4023717	4023718	-2.9016
chr	4023718	4023721	-2.7729
chr	4023721	4023722	-2.7144
chr	4023722	4023723	-2.5506
chr	4023723	4023725	-2.5389
chr	4023725	4023727	-2.5272
chr	4023727	4023728	-1.521
chr	4023728	4023729	-0.117
chr	4023729	4023730	-0.1521
chr	4023730	4023733	-0.1755
chr	4023733	4023736	-0.1872
chr	4023736	4023739	-0.1989
chr	4023739	4023742	-0.2457
chr	4023742	4023743	-0.2691
chr	4023743	4023744	-0.6318
chr	4023744	4023746	-0.6669
chr	4023746	4023747	-0.7488
chr	4023747	4023748	-0.7722
chr	4023748	4023749	-0.8775
chr	4023749	4023750	-1.0062
chr	4023750	4023751	-1.1349
chr	4023751	4023752	-1.4742
chr	4023752	4023754	-1.5327
chr	4023754	4023755	-1.4742
chr	4023755	4023757	-1.5561
chr	4023757	4023759	-1.5444
chr	4023759	4023760	-1.5093
chr	4023760	4023764	-1.521
chr	4023764	4023765	-1.0998
chr	4023765	4023766	-1.0764
chr	4023766	4023767	-1.1115
chr	4023767	4023769	-1.1349
chr	4023769	4023770	-1.1466
chr	4023770	4023771	-1.1583
chr	4023771	4023772	-1.1232
chr	4023772	4023774	-0.4914
chr	4023774	4023776	-0.2691
chr	4023776	4023786	-0.1521
chr	4023786	4023787	-0.1404
chr	4023787	4023788	-0.1521
chr	4023788	4023789	-0.2691
chr	4023789	4023790	-0.2925
chr	4023790	4023792	-0.3159
chr	4023792	4023795	-0.3276
chr	4023795	4023796	-0.3861
chr	4023796	4023797	-0.3978
chr	4023797	4023798	-0.4446
chr	4023798	4023799	-0.5733
chr	4023799	4023800	-0.7371
chr	4023800	4023807	-0.7956
chr	4023807	4023809	-0.8307
chr	4023809	4023814	-0.6201
chr	4023814	4023815	-0.6084
chr	4023815	4023816	-0.5967
chr	4023816	4023817	-0.5031
chr	4023817	4023818	-0.5148
chr	4023818	4023819	-0.5265
chr	4023819	4023821	-0.2691
chr	4023821	4023823	-0.2106
chr	4023823	4023825	-0.1872
chr	4023825	4023826	-0.1755
chr	4023826	4023830	-0.1638
chr	4023830	4023831	-0.1053
chr	4023831	4023836	-0.0585
chr	4023836	4023837	-0.0819
chr	4023837	4023838	-0.2223
chr	4023838	4023839	-0.2457
chr	4023839	4023840	-0.4797
chr	4023840	4023841	-1.0062
chr	4023841	4023842	-1.0881
chr	4023842	4023843	-1.1817
chr	4023843	4023846	-1.1934
chr	4023846	4023847	-1.2051
chr	4023847	4023848	-1.2285
chr	4023848	4023849	-1.2402
chr	4023849	4023850	-1.2753
chr	4023850	4023851	-1.3221
chr	4023851	4023857	-1.3572
chr	4023857	4023858	-1.3338
chr	4023858	4023859	-1.2987
chr	4023859	4023860	-1.2636
chr	4023860	4023862	-0.702
chr	4023862	4023863	-0.234
chr	4023863	4023864	-0.1989
chr	4023864	4023866	-0.2106
chr	4023866	4023867	-0.1989
chr	4023867	4023868	-0.6435
chr	4023868	4023869	-0.6552
chr	4023869	4023870	-20.3346
chr	4023870	4023871	-21.7971
chr	4023871	4023872	-23.3064
chr	4023872	4023873	-23.3649
chr	4023873	4023874	-23.7042
chr	4023874	4023875	-24.1956
chr	4023875	4023878	-24.2073
chr	4023878	4023890	-24.2658
chr	4023890	4023891	-24.2541
chr	4023891	4023893	-0.8424
chr	4023893	4023894	-0.7956
chr	4023894	4023895	-0.7722
chr	4023895	4023896	-0.4095
chr	4023929	4023930	-0.0117
chr	4023930	4023931	-0.0234
chr	4023931	4023932	-0.0351
chr	4023932	4023933	-0.0702
chr	4023933	4023935	-0.1053
chr	4023935	4023936	-0.1287
chr	4023936	4023937	-0.1638
chr	4023937	4023938	-0.3159
chr	4023938	4023939	-0.3393
chr	4023939	4023940	-0.351
chr	4023940	4023946	-0.3627
chr	4023946	4023953	-0.3744
chr	4023953	4023958	-0.2574
chr	4023958	4023959	-0.5148
chr	4023959	4023960	-0.4563
chr	4023960	4023961	-0.6435
chr	4023961	4023962	-0.7956
chr	4023962	4023963	-1.5561
chr	4023963	4023964	-2.6091
chr	4023964	4023965	-2.6208
chr	4023965	4023966	-8.8218
chr	4023966	4023967	-10.9044
chr	4023967	4023968	-11.8521
chr	4023968	4023969	-12.0861
chr	4023969	4023970	-12.1212
chr	4023970	4023971	-12.2148
chr	4023971	4023981	-12.2382
chr	4023981	4023982	-12.2265
chr	4023982	4023983	-12.2148
chr	4023983	4023984	-12.2499
chr	4023984	4023985	-12.2148
chr	4023985	4023986	-2.34
chr	4023986	4023987	-0.6201
chr	4023987	4023988	-0.6318
chr	4023988	4023990	-0.3393
chr	4023990	4023996	-0.351
chr	4023996	4023997	-0.3627
chr	4023997	4023999	-0.3744
chr	4023999	4024001	-0.5148
chr	4024001	4024002	-0.5499
chr	4024002	4024005	-0.5616
chr	4024005	4024006	-0.5148
chr	4024006	4024007	-0.2691
chr	4024007	4024012	-0.234
chr	4024012	4024017	-0.2106
chr	4024017	4024019	-0.1989
chr	4024019	4024020	-0.0936
chr	4024020	4024021	-0.0234
chr	4024021	4024024	-0.0117
chr	4024061	4024062	-0.0234
chr	4024062	4024065	-0.0351
chr	4024065	4024066	-0.0585
chr	4024066	4024067	-0.0819
chr	4024067	4024068	-0.117
chr	4024068	4024070	-0.1521
chr	4024070	4024071	-0.1989
chr	4024071	4024072	-0.2106
chr	4024072	4024073	-0.3276
chr	4024073	4024075	-0.3393
chr	4024075	4024076	-0.3861
chr	4024076	4024084	-0.4329
chr	4024084	4024086	-0.4446
chr	4024086	4024089	-0.3978
chr	4024089	4024090	-0.4212
chr	4024090	4024091	-0.585
chr	4024091	4024093	-0.6318
chr	4024093	4024095	-1.3806
chr	4024095	4024096	-1.5327
chr	4024096	4024097	-47.6541
chr	4024097	4024098	-47.7477
chr	4024098	4024100	-48.0168
chr	4024100	4024101	-48.1104
chr	4024101	4024102	-48.3444
chr	4024102	4024113	-48.438
chr	4024113	4024114	-48.4146
chr	4024114	4024115	-48.3327
chr	4024115	4024116	-48.0519
chr	4024116	4024117	-48.0636
chr	4024117	4024118	-48.0168
chr	4024118	4024119	-1.5795
chr	4024119	4024120	-0.6786
chr	4024120	4024121	-3.7323
chr	4024121	4024122	-5.1948
chr	4024122	4024123	-5.4639
chr	4024123	4024124	-5.3352
chr	4024124	4024125	-5.265
chr	4024125	4024126	-5.6862
chr	4024126	4024127	-5.7213
chr	4024127	4024128	-5.8149
chr	4024128	4024129	-5.9436
chr	4024129	4024131	-6.084
chr	4024131	4024132	-6.1425
chr	4024132	4024133	-6.201
chr	4024133	4024136	-6.2127
chr	4024136	4024139	-6.2244
chr	4024139	4024140	-6.2361
chr	4024140	4024141	-6.201
chr	4024141	4024142	-6.2361
chr	4024142	4024143	-0.8424
chr	4024143	4024144	-0.8658
chr	4024144	4024145	-0.9477
chr	4024145	4024146	-0.9945
chr	4024146	4024147	-0.9243
chr	4024147	4024148	-0.8658
chr	4024148	4024149	-0.8775
chr	4024149	4024151	-0.9243
chr	4024151	4024152	-0.9594
chr	4024152	4024153	-1.1934
chr	4024153	4024154	-1.2636
chr	4024154	4024155	-2.0241
chr	4024155	4024156	-4.6917
chr	4024156	4024157	-4.8321
chr	4024157	4024158	-4.8438
chr	4024158	4024159	-4.8789
chr	4024159	4024161	-4.9491
chr	4024161	4024163	-4.9374
chr	4024163	4024164	-4.8204
chr	4024164	4024166	-4.6566
chr	4024166	4024169	-4.5747
chr	4024169	4024171	-4.5513
chr	4024171	4024173	-4.5396
chr	4024173	4024174	-4.1652
chr	4024174	4024175	-4.1301
chr	4024175	4024176	-3.1824
chr	4024176	4024177	-2.5038
chr	4024177	4024178	-0.1872
chr	4024178	4024183	-0.1755
chr	4024197	4024211	-0.0117
chr	4024211	4024212	-0.0351
chr	4024212	4024214	-0.0585
chr	4024214	4024221	-0.0702
chr	4024221	4024222	-0.0585
chr	4024222	4024227	-0.0702
chr	4024227	4024230	-0.0819
chr	4024230	4024231	-0.1287
chr	4024231	4024233	-0.1521
chr	4024233	4024235	-0.1755
chr	4024235	4024238	-0.1989
chr	4024238	4024243	-0.1872
chr	4024243	4024245	-0.1755
chr	4024245	4024247	-0.1872
chr	4024247	4024248	-0.1989
chr	4024248	4024249	-0.2223
chr	4024249	4024253	-0.234
chr	4024253	4024254	-0.117
chr	4024254	4024259	-0.0585
chr	4024259	4024260	-0.0702
chr	4024260	4024261	-0.0819
chr	4024261	4024262	-0.0936
chr	4024262	4024263	-0.7137
chr	4024263	4024264	-1.0881
chr	4024264	4024265	-1.1349
chr	4024265	4024266	-1.1466
chr	4024266	4024267	-1.17
chr	4024267	4024268	-8.3772
chr	4024268	4024269	-11.2554
chr	4024269	4024270	-13.7709
chr	4024270	4024271	-13.9464
chr	4024271	4024272	-14.1687
chr	4024272	4024273	-14.2389
chr	4024273	4024274	-14.4144
chr	4024274	4024284	-14.4729
chr	4024284	4024287	-12.8817
chr	4024287	4024288	-12.8583
chr	4024288	4024289	-12.7881
chr	4024289	4024291	-0.4914
chr	4024291	4024293	-0.3978
chr	4024293	4024294	-0.0585
chr	4024294	4024296	-0.0468
chr	4024317	4024322	-0.0117
chr	4024322	4024323	-0.0936
chr	4024323	4024324	-0.1404
chr	4024324	4024325	-0.2925
chr	4024325	4024334	-0.3042
chr	4024334	4024335	-0.3978
chr	4024335	4024336	-0.4095
chr	4024336	4024343	-0.5382
chr	4024343	4024345	-0.4563
chr	4024345	4024346	-0.2808
chr	4024346	4024350	-0.234
chr	4024350	4024351	-0.2457
chr	4024351	4024352	-0.2574
chr	4024352	4024354	-0.2691
chr	4024354	4024355	-0.3042
chr	4024355	4024356	-0.3744
chr	4024356	4024357	-1.1115
chr	4024357	4024358	-2.574
chr	4024358	4024359	-2.6676
chr	4024359	4024360	-3.0069
chr	4024360	4024361	-3.0186
chr	4024361	4024362	-3.4632
chr	4024362	4024376	-3.51
chr	4024376	4024377	-3.4866
chr	4024377	4024378	-3.4749
chr	4024378	4024379	-1.2402
chr	4024379	4024380	-0.1404
chr	4024380	4024381	-0.0351
chr	4024381	4024383	-0.0468
chr	4024383	4024391	-0.0234
chr	4024391	4024401	-0.0351
chr	4024401	4024402	-0.0234
chr	4024402	4024410	-0.0117
chr	4024423	4024425	-0.0117
chr	4024425	4024426	-0.0234
chr	4024426	4024427	-0.0585
chr	4024427	4024429	-0.0702
chr	4024429	4024447	-0.0819
chr	4024447	4024451	-0.0468
chr	4024451	4024453	-0.0117
chr	4024453	4024454	-0.0702
chr	4024454	4024457	-0.0936
chr	4024457	4024458	-0.1053
chr	4024458	4024459	-0.1638
chr	4024459	4024479	-0.1755
chr	4024479	4024480	-0.1404
chr	4024483	4024485	-0.0234
chr	4024485	4024486	-0.0351
chr	4024486	4024487	-0.0702
chr	4024487	4024488	-0.4914
chr	4024488	4024489	-0.6318
chr	4024489	4024490	-0.6786
chr	4024490	4024491	-0.7137
chr	4024491	4024495	-0.7605
chr	4024495	4024511	-0.7722
chr	4024511	4024512	-0.702
chr	4024512	4024513	-0.0819
chr	4024513	4024518	-0.0117
chr	4024518	4024519	-0.0234
chr	4024519	4024529	-0.0351
chr	4024529	4024534	-0.0468
chr	4024534	4024535	-0.0702
chr	4024535	4024536	-0.1872
chr	4024536	4024537	-0.2574
chr	4024537	4024539	-0.2691
chr	4024539	4024540	-0.3042
chr	4024540	4024542	-0.2691
chr	4024542	4024546	-0.2808
chr	4024546	4024548	-0.3159
chr	4024548	4024556	-0.3276
chr	4024556	4024557	-0.3159
chr	4024557	4024558	-0.2106
chr	4024558	4024559	-0.2223
chr	4024559	4024561	-0.3627
chr	4024561	4024562	-0.3744
chr	4024562	4024564	-0.3276
chr	4024564	4024565	-0.3042
chr	4024565	4024575	-0.2691
chr	4024575	4024577	-0.2808
chr	4024577	4024579	-0.2574
chr	4024579	4024593	-0.0117
chr	4024593	4024594	-0.0234
chr	4024594	4024599	-0.0351
chr	4024599	4024600	-0.0585
chr	4024600	4024603	-0.0819
chr	4024603	4024605	-0.1053
chr	4024605	4024608	-0.1638
chr	4024608	4024611	-0.1755
chr	4024611	4024612	-0.1872
chr	4024612	4024613	-0.7137
chr	4024613	4024614	-0.7956
chr	4024614	4024615	-1.1232
chr	4024615	4024617	-1.1349
chr	4024617	4024619	-1.1583
chr	4024619	4024620	-1.17
chr	4024620	4024621	-1.1817
chr	4024621	4024622	-1.1466
chr	4024622	4024623	-1.1349
chr	4024623	4024624	-1.1232
chr	4024624	4024626	-1.1115
chr	4024626	4024635	-1.0062
chr	4024635	4024636	-0.9945
chr	4024648	4024670	-0.0117
chr	4024672	4024674	-0.0936
chr	4024674	4024692	-0.1053
chr	4024692	4024693	-0.117
chr	4024693	4024694	-0.234
chr	4024694	4024695	-0.1521
chr	4024695	4024696	-0.2574
chr	4024696	4024697	-0.7956
chr	4024697	4024698	-1.9656
chr	4024698	4024699	-2.106
chr	4024699	4024700	-2.223
chr	4024700	4024701	-2.2932
chr	4024701	4024710	-2.3049
chr	4024710	4024711	-2.2932
chr	4024711	4024716	-2.2815
chr	4024716	4024717	-2.0592
chr	4024717	4024718	-1.7433
chr	4024718	4024738	-0.0234
chr	4024738	4024740	-0.0117
chr	4024792	4024804	-0.0117
chr	4024804	4024805	-0.0819
chr	4024805	4024806	-2.2815
chr	4024806	4024807	-3.8844
chr	4024807	4024808	-4.0014
chr	4024808	4024810	-4.0365
chr	4024810	4024811	-4.0599
chr	4024811	4024818	-4.0716
chr	4024818	4024823	-4.0833
chr	4024823	4024824	-4.1067
chr	4024824	4024825	-4.095
chr	4024825	4024826	-4.1301
chr	4024826	4024827	-4.3056
chr	4024827	4024828	-2.1996
chr	4024828	4024829	-2.5974
chr	4024829	4024830	-4.0482
chr	4024830	4024831	-4.0833
chr	4024831	4024832	-4.1301
chr	4024832	4024833	-4.5045
chr	4024833	4024835	-4.5279
chr	4024835	4024843	-4.5396
chr	4024843	4024848	-4.5279
chr	4024848	4024849	-4.5045
chr	4024849	4024850	-1.3338
chr	4024850	4024851	-1.287
chr	4024851	4024852	-0.0702
chr	4024852	4024865	-0.0819
chr	4024865	4024866	-0.0936
chr	4024866	4024871	-0.1053
chr	4024871	4024872	-0.2925
chr	4024872	4024873	-0.4563
chr	4024873	4024874	-0.5616
chr	4024874	4024875	-0.5733
chr	4024875	4024877	-0.585
chr	4024877	4024887	-0.6084
chr	4024887	4024888	-0.5967
chr	4024888	4024889	-0.585
chr	4024889	4024892	-0.5733
chr	4024892	4024893	-0.468
chr	4024893	4024894	-0.3861
chr	4024894	4024895	-0.3393
chr	4024908	4024909	-0.0234
chr	4024909	4024910	-0.1638
chr	4024910	4024911	-0.1989
chr	4024911	4024912	-0.2574
chr	4024912	4024913	-0.3744
chr	4024913	4024914	-1.989
chr	4024914	4024915	-2.457
chr	4024915	4024918	-2.4921
chr	4024918	4024919	-2.5272
chr	4024919	4024920	-3.1239
chr	4024920	4024921	-3.159
chr	4024921	4024924	-3.1824
chr	4024924	4024928	-3.1941
chr	4024928	4024930	-3.1824
chr	4024930	4024934	-3.1473
chr	4024934	4024935	-3.1005
chr	4024935	4024940	-0.7254
chr	4024940	4024941	-0.702
chr	4024945	4024948	-0.0117
chr	4024948	4024949	-0.0234
chr	4024949	4024950	-0.0351
chr	4024950	4024951	-0.4563
chr	4024951	4024952	-0.6084
chr	4024952	4024953	-0.6435
chr	4024953	4024954	-0.7254
chr	4024954	4024955	-0.7371
chr	4024955	4024956	-0.7605
chr	4024956	4024957	-0.7839
chr	4024957	4024960	-0.8892
chr	4024960	4024961	-0.9126
chr	4024961	4024962	-0.9594
chr	4024962	4024963	-1.1232
chr	4024963	4024964	-1.989
chr	4024964	4024965	-2.0592
chr	4024965	4024966	-2.0709
chr	4024966	4024967	-2.0826
chr	4024967	4024969	-2.223
chr	4024969	4024971	-2.2113
chr	4024971	4024972	-2.1645
chr	4024972	4024974	-1.5327
chr	4024974	4024975	-1.4625
chr	4024975	4024978	-1.4391
chr	4024978	4024979	-1.4274
chr	4024979	4024983	-1.404
chr	4024983	4024984	-1.3455
chr	4024984	4024985	-1.287
chr	4024985	4024987	-0.0234
chr	4024987	4024989	-0.0117
chr	4024989	4024990	-0.0585
chr	4024990	4024991	-0.0819
chr	4024991	4024992	-0.1404
chr	4024992	4024993	-0.5499
chr	4024993	4024994	-0.5967
chr	4024994	4024995	-1.4625
chr	4024995	4025012	-1.4859
chr	4025012	4025014	-1.4742
chr	4025014	4025015	-1.1349
chr	4025015	4025016	-0.0819
chr	4025016	4025018	-0.1287
chr	4025018	4025025	-0.117
chr	4025025	4025028	-0.1404
chr	4025028	4025029	-0.1989
chr	4025029	4025030	-1.0062
chr	4025030	4025031	-1.0296
chr	4025031	4025033	-1.1115
chr	4025033	4025034	-1.17
chr	4025034	4025035	-1.2402
chr	4025035	4025036	-1.287
chr	4025036	4025037	-1.2987
chr	4025037	4025039	-1.2285
chr	4025039	4025041	-1.2402
chr	4025041	4025048	-1.2636
chr	4025048	4025049	-1.2519
chr	4025049	4025050	-0.6552
chr	4025050	4025051	-0.468
chr	4025051	4025055	-0.2574
chr	4025055	4025056	-0.2223
chr	4025056	4025057	-0.117
chr	4025057	4025059	-0.1287
chr	4025059	4025060	-0.0936
chr	4025060	4025069	-0.0234
chr	4025069	4025070	-0.0351
chr	4025070	4025071	-0.0468
chr	4025071	4025072	-0.1053
chr	4025072	4025073	-0.5616
chr	4025073	4025074	-3.6738
chr	4025074	4025075	-9.5238
chr	4025075	4025076	-15.2217
chr	4025076	4025077	-17.7372
chr	4025077	4025078	-17.9478
chr	4025078	4025079	-17.9946
chr	4025079	4025080	-19.0593
chr	4025080	4025082	-19.0476
chr	4025082	4025083	-19.0593
chr	4025083	4025085	-19.071
chr	4025085	4025086	-19.2231
chr	4025086	4025087	-19.7145
chr	4025087	4025088	-19.7847
chr	4025088	4025092	-19.8198
chr	4025092	4025093	-19.8081
chr	4025093	4025094	-19.0476
chr	4025094	4025095	-10.9863
chr	4025095	4025096	-10.764
chr	4025096	4025097	-2.3751
chr	4025097	4025098	-2.3283
chr	4025098	4025099	-2.3049
chr	4025099	4025101	-2.223
chr	4025101	4025107	-2.1879
chr	4025107	4025108	-2.1996
chr	4025108	4025109	-2.1645
chr	4025109	4025110	-1.053
chr	4025110	4025111	-0.8892
chr	4025111	4025112	-1.0998
chr	4025112	4025113	-1.1817
chr	4025113	4025114	-1.3338
chr	4025114	4025115	-1.3455
chr	4025115	4025116	-1.4391
chr	4025116	4025117	-1.521
chr	4025117	4025118	-1.5327
chr	4025118	4025119	-1.3221
chr	4025119	4025120	-1.3806
chr	4025120	4025128	-1.4274
chr	4025128	4025129	-1.4157
chr	4025129	4025130	-1.2753
chr	4025130	4025132	-1.2636
chr	4025132	4025133	-1.1583
chr	4025133	4025135	-1.1115
chr	4025135	4025136	-1.0998
chr	4025136	4025137	-1.0296
chr	4025137	4025138	-0.2574
chr	4025138	4025139	-0.2457
chr	4025139	4025140	-0.1872
chr	4025140	4025141	-0.1521
chr	4025186	4025189	-0.0117
chr	4025189	4025190	-0.0234
chr	4025190	4025191	-0.0585
chr	4025191	4025192	-0.351
chr	4025192	4025194	-0.5031
chr	4025194	4025198	-0.5148
chr	4025198	4025206	-0.5265
chr	4025206	4025208	-0.5733
chr	4025208	4025209	-0.585
chr	4025209	4025211	-0.6084
chr	4025211	4025212	-0.3978
chr	4025212	4025213	-0.3393
chr	4025213	4025214	-0.1287
chr	4025214	4025215	-0.117
chr	4025215	4025224	-0.1053
chr	4025224	4025227	-0.0936
chr	4025227	4025246	-0.0117
chr	4025254	4025255	-0.0117
chr	4025255	4025256	-0.0234
chr	4025256	4025257	-0.0351
chr	4025257	4025258	-0.0702
chr	4025258	4025260	-0.0819
chr	4025260	4025261	-0.0936
chr	4025261	4025263	-0.1287
chr	4025263	4025264	-0.2925
chr	4025264	4025265	-0.3627
chr	4025265	4025266	-0.468
chr	4025266	4025267	-1.2402
chr	4025267	4025268	-3.9312
chr	4025268	4025269	-21.9609
chr	4025269	4025270	-95.7294
chr	4025270	4025271	-158.114
chr	4025271	4025272	-785.585
chr	4025272	4025273	-923.75
chr	4025273	4025274	-952.555
chr	4025274	4025275	-958.639
chr	4025275	4025276	-959.435
chr	4025276	4025277	-964.618
chr	4025277	4025278	-965.578
chr	4025278	4025279	-970.819
chr	4025279	4025280	-970.772
chr	4025280	4025281	-972.551
chr	4025281	4025282	-972.878
chr	4025282	4025285	-972.902
chr	4025285	4025286	-972.913
chr	4025286	4025287	-972.925
chr	4025287	4025288	-972.878
chr	4025288	4025289	-972.726
chr	4025289	4025290	-972.633
chr	4025290	4025291	-971.252
chr	4025291	4025292	-970.971
chr	4025292	4025293	-959.084
chr	4025293	4025294	-78.7059
chr	4025294	4025295	-77.103
chr	4025295	4025296	-75.5703
chr	4025296	4025297	-73.9323
chr	4025297	4025298	-72.8091
chr	4025298	4025299	-0.3978
chr	4025299	4025300	-0.2925
chr	4025300	4025301	-0.2691
chr	4025301	4025302	-0.351
chr	4025302	4025304	-0.3393
chr	4025304	4025305	-0.351
chr	4025305	4025306	-1.2987
chr	4025306	4025307	-1.3689
chr	4025307	4025308	-1.3923
chr	4025308	4025315	-1.4157
chr	4025315	4025316	-1.3689
chr	4025316	4025317	-1.3806
chr	4025317	4025318	-1.9656
chr	4025318	4025319	-2.4687
chr	4025319	4025320	-2.6208
chr	4025320	4025321	-2.7261
chr	4025321	4025324	-2.4804
chr	4025324	4025325	-2.457
chr	4025325	4025326	-2.3634
chr	4025326	4025327	-2.3751
chr	4025327	4025328	-1.6848
chr	4025328	4025329	-1.7199
chr	4025329	4025331	-1.8135
chr	4025331	4025333	-1.8252
chr	4025333	4025334	-2.1528
chr	4025334	4025335	-2.223
chr	4025335	4025336	-2.5038
chr	4025336	4025337	-2.7027
chr	4025337	4025338	-2.7378
chr	4025338	4025339	-2.7612
chr	4025339	4025340	-6.1893
chr	4025340	4025341	-9.9801
chr	4025341	4025342	-11.5011
chr	4025342	4025343	-12.6828
chr	4025343	4025344	-12.753
chr	4025344	4025345	-13.5252
chr	4025345	4025346	-15.9822
chr	4025346	4025347	-16.146
chr	4025347	4025349	-16.4619
chr	4025349	4025356	-16.2513
chr	4025356	4025357	-16.1577
chr	4025357	4025358	-16.1343
chr	4025358	4025359	-16.0992
chr	4025359	4025360	-16.0641
chr	4025360	4025361	-16.0524
chr	4025361	4025364	-4.2237
chr	4025364	4025366	-4.212
chr	4025366	4025368	-0.0585
chr	4025368	4025369	-0.0351
chr	4025369	4025370	-0.0234
chr	4025370	4025371	-0.0117
chr	4025429	4025431	-0.0585
chr	4025431	4025432	-0.0702
chr	4025432	4025433	-0.2457
chr	4025433	4025434	-0.2574
chr	4025434	4025435	-0.2691
chr	4025435	4025436	-0.2808
chr	4025436	4025437	-0.3042
chr	4025437	4025438	-1.1349
chr	4025438	4025439	-1.4157
chr	4025439	4025446	-1.6497
chr	4025446	4025459	-1.6614
chr	4025459	4025461	-1.4508
chr	4025461	4025463	-1.4391
chr	4025463	4025464	-1.4274
chr	4025530	4025535	-0.0234
chr	4025535	4025536	-0.1638
chr	4025536	4025537	-0.2457
chr	4025537	4025538	-0.2574
chr	4025538	4025540	-0.2691
chr	4025540	4025557	-0.2808
chr	4025557	4025562	-0.2457
chr	4025575	4025576	-0.4446
chr	4025576	4025577	-0.468
chr	4025577	4025578	-0.8892
chr	4025578	4025579	-2.0709
chr	4025579	4025580	-5.4054
chr	4025580	4025581	-5.6979
chr	4025581	4025582	-5.8734
chr	4025582	4025583	-5.9904
chr	4025583	4025584	-6.1893
chr	4025584	4025586	-6.201
chr	4025586	4025590	-6.2127
chr	4025590	4025596	-6.2361
chr	4025596	4025597	-5.6862
chr	4025597	4025598	-5.6511
chr	4025598	4025599	-5.5224
chr	4025599	4025600	-0.6201
chr	4025600	4025602	-0.4329
chr	4025602	4025603	-0.4446
chr	4025603	4025604	-0.1287
chr	4025604	4025605	-0.1404
chr	4025605	4025608	-0.117
chr	4025608	4025609	-0.1053
chr	4025609	4025610	-0.0819
chr	4025610	4025611	-0.1287
chr	4025611	4025612	-0.1404
chr	4025612	4025613	-0.7137
chr	4025613	4025614	-0.7488
chr	4025614	4025615	-0.8892
chr	4025615	4025617	-0.9009
chr	4025617	4025618	-0.9828
chr	4025618	4025621	-0.9945
chr	4025621	4025622	-1.0881
chr	4025622	4025623	-1.0998
chr	4025623	4025628	-1.1115
chr	4025628	4025629	-1.1583
chr	4025629	4025630	-1.1466
chr	4025630	4025632	-1.0881
chr	4025632	4025634	-1.0764
chr	4025634	4025635	-0.7254
chr	4025635	4025636	-0.6318
chr	4025636	4025637	-0.3744
chr	4025637	4025638	-0.3861
chr	4025638	4025639	-0.4329
chr	4025639	4025640	-0.5382
chr	4025640	4025641	-0.5616
chr	4025641	4025642	-0.5733
chr	4025642	4025643	-0.6201
chr	4025643	4025644	-1.0179
chr	4025644	4025645	-1.0764
chr	4025645	4025646	-1.2168
chr	4025646	4025647	-1.3338
chr	4025647	4025648	-1.3572
chr	4025648	4025649	-1.4508
chr	4025649	4025650	-1.7082
chr	4025650	4025651	-1.872
chr	4025651	4025652	-2.0007
chr	4025652	4025653	-2.1645
chr	4025653	4025654	-2.4453
chr	4025654	4025655	-2.808
chr	4025655	4025656	-2.8548
chr	4025656	4025657	-2.9016
chr	4025657	4025658	-2.9484
chr	4025658	4025659	-2.8431
chr	4025659	4025660	-2.7612
chr	4025660	4025662	-2.7495
chr	4025662	4025665	-2.7729
chr	4025665	4025671	-1.8954
chr	4025671	4025672	-1.1934
chr	4025672	4025674	-1.17
chr	4025674	4025675	-1.1466
chr	4025675	4025676	-0.4095
chr	4025676	4025677	-0.3276
chr	4025677	4025678	-0.1521
chr	4025678	4025681	-0.117
chr	4025681	4025682	-0.0351
chr	4025682	4025683	-0.0234
chr	4025683	4025687	-0.0351
chr	4025687	4025702	-0.0234
chr	4025702	4025715	-0.0585
chr	4025715	4025716	-0.0702
chr	4025716	4025717	-0.0936
chr	4025717	4025718	-0.1872
chr	4025718	4025719	-0.1989
chr	4025719	4025720	-0.2106
chr	4025720	4025723	-0.1989
chr	4025723	4025726	-0.1872
chr	4025726	4025727	-0.1638
chr	4025727	4025732	-0.1755
chr	4025732	4025735	-0.1872
chr	4025735	4025738	-0.1989
chr	4025738	4025739	-0.2223
chr	4025739	4025740	-0.1053
chr	4025740	4025742	-0.0936
chr	4025742	4025745	-0.117
chr	4025745	4025747	-0.1521
chr	4025747	4025748	-0.1638
chr	4025748	4025750	-0.1755
chr	4025750	4025751	-0.1872
chr	4025751	4025752	-0.1989
chr	4025752	4025753	-0.2691
chr	4025753	4025754	-0.2808
chr	4025754	4025759	-0.2925
chr	4025759	4025760	-0.2808
chr	4025760	4025762	-0.2925
chr	4025762	4025764	-0.2574
chr	4025764	4025769	-0.1755
chr	4025769	4025774	-0.1521
chr	4025774	4025775	-0.0702
chr	4025775	4025776	-0.0585
chr	4025776	4025777	-0.0117
chr	4025777	4025779	-0.0234
chr	4025779	4025783	-0.0468
chr	4025783	4025794	-0.0351
chr	4025794	4025795	-0.0234
chr	4025804	4025823	-0.0117
chr	4025838	4025853	-0.0117
chr	4025853	4025854	-0.0234
chr	4025854	4025855	-0.0468
chr	4025855	4025860	-0.0585
chr	4025860	4025878	-0.0702
chr	4025878	4025879	-0.0468
chr	4025879	4025880	-0.0585
chr	4025880	4025900	-0.0702
chr	4025900	4025916	-0.0117
chr	4025925	4025928	-0.0117
chr	4025928	4025929	-0.0234
chr	4025929	4025932	-0.0351
chr	4025932	4025953	-0.0585
chr	4025963	4025964	-0.0117
chr	4025964	4025965	-0.0351
chr	4025965	4025966	-0.0702
chr	4025966	4025970	-0.1287
chr	4025970	4025974	-0.1404
chr	4025974	4025975	-0.1521
chr	4025975	4025978	-0.1755
chr	4025978	4025988	-0.1872
chr	4025988	4025990	-0.117
chr	4025990	4025992	-0.1287
chr	4025992	4025996	-0.1053
chr	4025996	4025998	-0.0819
chr	4025998	4026000	-0.1287
chr	4026000	4026004	-0.117
chr	4026004	4026010	-0.1053
chr	4026010	4026016	-0.0936
chr	4026016	4026017	-0.3159
chr	4026017	4026018	-0.351
chr	4026018	4026020	-0.3744
chr	4026020	4026021	-0.3861
chr	4026021	4026022	-0.5031
chr	4026022	4026023	-0.585
chr	4026023	4026024	-0.7605
chr	4026024	4026037	-0.7722
chr	4026037	4026038	-0.7137
chr	4026038	4026041	-0.468
chr	4026041	4026042	-0.5031
chr	4026042	4026043	-0.2106
chr	4026043	4026044	-0.234
chr	4026044	4026045	-0.1521
chr	4026045	4026047	-0.1053
chr	4026047	4026048	-0.0702
chr	4026048	4026049	-0.0819
chr	4026049	4026052	-0.1404
chr	4026052	4026054	-0.1521
chr	4026054	4026055	-0.1638
chr	4026055	4026062	-0.1755
chr	4026062	4026063	-0.1638
chr	4026063	4026068	-0.1755
chr	4026068	4026069	-0.1872
chr	4026069	4026070	-0.0585
chr	4026070	4026071	-0.117
chr	4026071	4026073	-0.1287
chr	4026073	4026074	-0.1521
chr	4026074	4026075	-0.1404
chr	4026075	4026076	-0.1989
chr	4026076	4026077	-0.2925
chr	4026077	4026079	-0.3042
chr	4026079	4026080	-0.3159
chr	4026080	4026081	-0.3627
chr	4026081	4026082	-1.0881
chr	4026082	4026083	-1.8135
chr	4026083	4026084	-2.1177
chr	4026084	4026085	-2.1645
chr	4026085	4026086	-2.1879
chr	4026086	4026087	-2.1996
chr	4026087	4026092	-2.2113
chr	4026092	4026097	-2.1645
chr	4026097	4026098	-2.1411
chr	4026098	4026102	-1.9539
chr	4026102	4026103	-1.8954
chr	4026103	4026106	-0.0936
chr	4026106	4026107	-0.1053
chr	4026107	4026108	-0.0819
chr	4026108	4026110	-0.0936
chr	4026110	4026112	-0.0351
chr	4026112	4026113	-0.0702
chr	4026113	4026116	-0.1287
chr	4026116	4026117	-0.117
chr	4026117	4026118	-0.1287
chr	4026118	4026119	-0.1404
chr	4026119	4026122	-0.1521
chr	4026122	4026123	-0.1638
chr	4026123	4026124	-0.234
chr	4026124	4026125	-0.3276
chr	4026125	4026128	-0.3627
chr	4026128	4026129	-0.3744
chr	4026129	4026130	-0.3978
chr	4026130	4026134	-0.3861
chr	4026134	4026135	-0.3393
chr	4026135	4026137	-0.2691
chr	4026137	4026146	-0.2574
chr	4026146	4026147	-0.0936
chr	4026147	4026151	-0.5382
chr	4026151	4026168	-0.4797
chr	4026168	4026169	-0.0819
chr	4026169	4026170	-0.0468
chr	4026170	4026172	-0.0234
chr	4026177	4026178	-0.0585
chr	4026178	4026179	-0.0702
chr	4026179	4026180	-0.0819
chr	4026180	4026182	-0.0936
chr	4026182	4026183	-0.1755
chr	4026183	4026185	-0.2457
chr	4026185	4026188	-0.2574
chr	4026188	4026189	-0.2925
chr	4026189	4026190	-0.3276
chr	4026190	4026191	-0.3978
chr	4026191	4026193	-0.4095
chr	4026193	4026194	-0.4329
chr	4026194	4026198	-0.4446
chr	4026198	4026202	-0.4563
chr	4026202	4026203	-0.468
chr	4026203	4026204	-0.2808
chr	4026204	4026205	-0.2223
chr	4026205	4026209	-0.234
chr	4026209	4026211	-0.2223
chr	4026211	4026212	-0.1053
chr	4026212	4026215	-0.0936
chr	4026215	4026217	-0.0819
chr	4026217	4026224	-0.0351
chr	4026224	4026228	-0.0234
chr	4026228	4026233	-0.0117
chr	4026239	4026240	-0.0234
chr	4026240	4026254	-0.0351
chr	4026254	4026259	-0.0585
chr	4026259	4026261	-0.0468
chr	4026261	4026270	-0.0234
chr	4026270	4026273	-0.0468
chr	4026273	4026275	-0.0585
chr	4026275	4026286	-0.0351
chr	4026286	4026294	-0.0702
chr	4026294	4026306	-0.0351
chr	4026322	4026339	-0.0234
chr	4026339	4026340	-0.0117
chr	4026350	4026351	-0.4095
chr	4026351	4026371	-0.4212
chr	4026371	4026372	-0.4095
chr	4026376	4026394	-0.0117
chr	4026410	4026411	-0.0702
chr	4026411	4026412	-0.0819
chr	4026412	4026430	-0.0936
chr	4026430	4026431	-0.117
chr	4026431	4026432	-0.1404
chr	4026432	4026433	-0.0468
chr	4026433	4026434	-0.0702
chr	4026434	4026436	-0.0819
chr	4026436	4026452	-0.1287
chr	4026452	4026453	-0.0702
chr	4026453	4026455	-0.0585
chr	4026455	4026456	-0.0936
chr	4026456	4026460	-0.0585
chr	4026460	4026464	-0.0819
chr	4026464	4026472	-0.117
chr	4026472	4026477	-0.1053
chr	4026477	4026486	-0.0585
chr	4026486	4026487	-0.0351
chr	4026533	4026534	-0.0117
chr	4026534	4026535	-0.0234
chr	4026535	4026536	-0.0351
chr	4026536	4026537	-0.0702
chr	4026537	4026539	-0.1404
chr	4026539	4026555	-0.1521
chr	4026555	4026556	-0.1404
chr	4026556	4026557	-0.1287
chr	4026557	4026558	-0.0819
chr	4026558	4026559	-0.0468
chr	4026559	4026562	-0.0351
chr	4026562	4026563	-0.0468
chr	4026563	4026571	-0.0351
chr	4026571	4026572	-0.1053
chr	4026572	4026576	-0.117
chr	4026576	4026581	-0.1287
chr	4026581	4026585	-0.117
chr	4026585	4026586	-0.1053
chr	4026586	4026593	-0.0936
chr	4026596	4026610	-0.0234
chr	4026610	4026611	-0.0351
chr	4026611	4026612	-0.0585
chr	4026612	4026617	-0.0936
chr	4026617	4026618	-0.0702
chr	4026618	4026619	-0.0819
chr	4026619	4026632	-0.0936
chr	4026632	4026633	-0.1053
chr	4026633	4026634	-0.117
chr	4026634	4026638	-0.0468
chr	4026638	4026639	-0.0936
chr	4026639	4026640	-0.0702
chr	4026640	4026642	-0.0819
chr	4026642	4026643	-0.0936
chr	4026643	4026653	-0.1053
chr	4026653	4026656	-0.117
chr	4026656	4026659	-0.0819
chr	4026659	4026660	-0.0351
chr	4026660	4026675	-0.0234
chr	4026695	4026698	-0.0117
chr	4026698	4026700	-0.0234
chr	4026700	4026703	-0.0351
chr	4026703	4026714	-0.0468
chr	4026714	4026723	-0.0351
chr	4026723	4026725	-0.0234
chr	4026743	4026745	-0.0117
chr	4026745	4026767	-0.0234
chr	4026767	4026772	-0.0117
chr	4026772	4026790	-0.0234
chr	4026790	4026794	-0.0117
chr	4026818	4026828	-0.0117
chr	4026828	4026829	-0.0351
chr	4026829	4026830	-0.0468
chr	4026830	4026833	-0.0702
chr	4026833	4026834	-0.0819
chr	4026834	4026838	-0.0936
chr	4026838	4026839	-0.1053
chr	4026839	4026848	-0.0936
chr	4026848	4026850	-0.1053
chr	4026850	4026854	-0.0585
chr	4026854	4026856	-0.0468
chr	4026856	4026857	-0.0351
chr	4026857	4026864	-0.0234
chr	4026894	4026906	-0.0468
chr	4026906	4026907	-0.0819
chr	4026907	4026914	-0.0936
chr	4026914	4026917	-0.1053
chr	4026917	4026927	-0.0585
chr	4026927	4026939	-0.0234
chr	4026939	4026946	-0.0117
chr	4026949	4026950	-0.0117
chr	4026950	4026951	-0.0234
chr	4026951	4026952	-0.0351
chr	4026952	4026953	-0.0702
chr	4026953	4026955	-0.1053
chr	4026955	4026958	-0.117
chr	4026958	4026969	-0.1287
chr	4026969	4026971	-0.1404
chr	4026971	4026974	-0.1287
chr	4026974	4026975	-0.1404
chr	4026975	4026976	-0.0702
chr	4026976	4026992	-0.0468
chr	4026992	4026996	-0.0234
chr	4026996	4026997	-0.0351
chr	4026997	4027000	-0.0936
chr	4027000	4027010	-0.0819
chr	4027010	4027013	-0.0702
chr	4027013	4027019	-0.0585
chr	4027026	4027027	-0.0117
chr	4027027	4027031	-0.0234
chr	4027031	4027032	-0.0585
chr	4027032	4027048	-0.1287
chr	4027048	4027052	-0.1053
chr	4027052	4027054	-0.0936
chr	4027055	4027057	-0.0234
chr	4027057	4027058	-0.0702
chr	4027058	4027059	-0.0819
chr	4027059	4027060	-0.117
chr	4027060	4027061	-0.1287
chr	4027061	4027062	-0.1521
chr	4027062	4027063	-0.1638
chr	4027063	4027065	-0.1755
chr	4027065	4027067	-0.1872
chr	4027067	4027081	-0.1989
chr	4027081	4027082	-0.1521
chr	4027082	4027083	-0.0234
chr	4027083	4027088	-0.0351
chr	4027088	4027095	-0.0468
chr	4027095	4027096	-0.0702
chr	4027096	4027097	-0.1053
chr	4027097	4027099	-0.0936
chr	4027099	4027109	-0.117
chr	4027109	4027110	-0.1053
chr	4027110	4027115	-0.0819
chr	4027115	4027116	-0.0585
chr	4027116	4027120	-0.0234
chr	4027120	4027121	-0.0117
chr	4027127	4027128	-0.0234
chr	4027128	4027135	-0.1053
chr	4027135	4027151	-0.117
chr	4027165	4027170	-0.0117
chr	4027170	4027180	-0.0234
chr	4027180	4027186	-0.0351
chr	4027186	4027188	-0.0234
chr	4027188	4027189	-0.0351
chr	4027189	4027191	-0.0468
chr	4027191	4027193	-0.0351
chr	4027193	4027211	-0.0468
chr	4027257	4027262	-0.0234
chr	4027262	4027263	-0.0351
chr	4027263	4027264	-0.0585
chr	4027264	4027266	-0.0819
chr	4027266	4027267	-0.1989
chr	4027267	4027269	-0.2106
chr	4027269	4027270	-0.2223
chr	4027270	4027272	-0.234
chr	4027272	4027274	-0.2457
chr	4027274	4027275	-0.2574
chr	4027275	4027276	-0.2808
chr	4027276	4027281	-0.2925
chr	4027281	4027286	-0.2691
chr	4027286	4027287	-0.1989
chr	4027287	4027288	-0.1053
chr	4027288	4027289	-0.0702
chr	4027289	4027294	-0.0585
chr	4027294	4027295	-0.0351
chr	4027302	4027303	-0.0234
chr	4027303	4027304	-0.0351
chr	4027304	4027306	-0.0468
chr	4027306	4027307	-0.0585
chr	4027307	4027308	-0.0936
chr	4027308	4027312	-0.1404
chr	4027312	4027313	-0.1521
chr	4027313	4027323	-0.1755
chr	4027323	4027325	-0.1638
chr	4027325	4027326	-0.1872
chr	4027326	4027329	-0.2106
chr	4027329	4027330	-0.1989
chr	4027330	4027331	-0.1872
chr	4027331	4027333	-0.1404
chr	4027333	4027334	-0.1287
chr	4027334	4027336	-0.1755
chr	4027336	4027346	-0.1872
chr	4027346	4027347	-0.1521
chr	4027347	4027354	-0.1287
chr	4027354	4027363	-0.0117
chr	4027376	4027377	-0.3276
chr	4027377	4027378	-0.3393
chr	4027378	4027380	-0.3627
chr	4027380	4027383	-0.3744
chr	4027383	4027387	-0.3861
chr	4027387	4027391	-0.3978
chr	4027391	4027398	-0.4095
chr	4027398	4027399	-0.0702
chr	4027399	4027404	-0.0351
chr	4027404	4027408	-0.0117
chr	4027445	4027458	-0.0117
chr	4027458	4027468	-0.0234
chr	4027468	4027475	-0.0117
chr	4027475	4027477	-0.0585
chr	4027477	4027478	-0.117
chr	4027478	4027481	-0.1053
chr	4027481	4027498	-0.117
chr	4027498	4027499	-0.0351
chr	4027499	4027501	-0.0234
chr	4027501	4027509	-0.0351
chr	4027509	4027511	-0.0468
chr	4027511	4027517	-0.0585
chr	4027517	4027518	-0.0468
chr	4027518	4027523	-0.1404
chr	4027523	4027541	-0.117
chr	4027544	4027547	-0.0117
chr	4027547	4027561	-0.117
chr	4027561	4027568	-0.1287
chr	4027568	4027569	-0.117
chr	4027569	4027592	-0.0117
chr	4027612	4027613	-0.0702
chr	4027613	4027615	-0.2223
chr	4027615	4027617	-0.234
chr	4027617	4027618	-0.2457
chr	4027618	4027623	-0.2574
chr	4027623	4027626	-0.2808
chr	4027626	4027632	-0.2925
chr	4027632	4027634	-0.3042
chr	4027634	4027635	-0.1053
chr	4027635	4027637	-0.0819
chr	4027637	4027638	-0.0936
chr	4027638	4027639	-0.1287
chr	4027639	4027640	-0.1755
chr	4027640	4027641	-0.1989
chr	4027641	4027642	-0.2691
chr	4027642	4027656	-0.3042
chr	4027656	4027657	-0.3276
chr	4027657	4027659	-0.3159
chr	4027659	4027660	-0.2925
chr	4027660	4027661	-0.2457
chr	4027661	4027662	-0.1755
chr	4027662	4027664	-0.1638
chr	4027664	4027665	-0.1755
chr	4027665	4027667	-0.1872
chr	4027667	4027673	-0.1755
chr	4027673	4027675	-0.1521
chr	4027675	4027680	-0.1638
chr	4027680	4027682	-0.1755
chr	4027682	4027683	-0.1989
chr	4027683	4027685	-0.1404
chr	4027685	4027697	-0.1053
chr	4027697	4027702	-0.0936
chr	4027702	4027703	-0.0819
chr	4027703	4027704	-0.0351
chr	4027704	4027705	-0.0117
chr	4027709	4027711	-0.0117
chr	4027711	4027712	-0.1404
chr	4027712	4027713	-0.6318
chr	4027713	4027715	-0.6669
chr	4027715	4027722	-0.6903
chr	4027722	4027724	-0.702
chr	4027724	4027726	-0.7137
chr	4027726	4027728	-0.7254
chr	4027728	4027732	-0.7137
chr	4027732	4027733	-0.702
chr	4027733	4027734	-0.1755
chr	4027734	4027735	-0.0468
chr	4027735	4027738	-0.0585
chr	4027738	4027739	-0.0468
chr	4027739	4027745	-0.0351
chr	4027745	4027760	-0.0117
chr	4027790	4027792	-0.0117
chr	4027792	4027812	-0.0234
chr	4027818	4027819	-0.0702
chr	4027819	4027820	-0.0936
chr	4027820	4027821	-0.1638
chr	4027821	4027822	-0.1755
chr	4027822	4027823	-0.2457
chr	4027823	4027824	-0.5499
chr	4027824	4027825	-0.585
chr	4027825	4027826	-0.5967
chr	4027826	4027827	-0.6201
chr	4027827	4027828	-0.702
chr	4027828	4027829	-0.7605
chr	4027829	4027830	-0.7722
chr	4027830	4027831	-0.7839
chr	4027831	4027832	-0.7956
chr	4027832	4027834	-0.8073
chr	4027834	4027835	-0.8307
chr	4027835	4027836	-1.6263
chr	4027836	4027837	-1.8486
chr	4027837	4027838	-2.0475
chr	4027838	4027840	-2.0358
chr	4027840	4027844	-2.0592
chr	4027844	4027845	-2.0475
chr	4027845	4027846	-1.4625
chr	4027846	4027847	-1.4508
chr	4027847	4027849	-1.404
chr	4027849	4027850	-1.4274
chr	4027850	4027854	-1.5327
chr	4027854	4027855	-1.5561
chr	4027855	4027856	-1.6848
chr	4027856	4027857	-1.6731
chr	4027857	4027858	-0.9711
chr	4027858	4027861	-1.0179
chr	4027861	4027862	-1.0413
chr	4027862	4027872	-1.0647
chr	4027872	4027874	-0.8775
chr	4027874	4027875	-0.8424
chr	4027875	4027876	-0.8073
chr	4027876	4027877	-0.7488
chr	4027877	4027878	-0.3042
chr	4027878	4027880	-0.2223
chr	4027880	4027881	-0.2106
chr	4027881	4027882	-0.1872
chr	4027882	4027885	-0.0351
chr	4027885	4027888	-0.0468
chr	4027888	4027889	-0.0351
chr	4027889	4027900	-0.0585
chr	4027900	4027901	-0.0468
chr	4027901	4027910	-0.0351
chr	4027910	4027911	-0.0234
chr	4027923	4027934	-0.0234
chr	4027934	4027942	-0.0468
chr	4027942	4027943	-0.0351
chr	4027943	4027954	-0.0234
chr	4027954	4027961	-0.0117
chr	4027963	4027964	-0.0117
chr	4027964	4027965	-0.0351
chr	4027965	4027966	-0.0936
chr	4027966	4027967	-0.117
chr	4027967	4027968	-0.1638
chr	4027968	4027969	-0.1755
chr	4027969	4027970	-0.5031
chr	4027970	4027971	-0.8307
chr	4027971	4027972	-9.9567
chr	4027972	4027973	-10.1673
chr	4027973	4027974	-10.2843
chr	4027974	4027975	-10.3311
chr	4027975	4027987	-10.3545
chr	4027987	4027988	-10.1907
chr	4027988	4027990	-10.1673
chr	4027990	4027991	-10.1556
chr	4027991	4027992	-6.3765
chr	4027992	4027993	-0.1053
chr	4027993	4027995	-0.0117
chr	4027999	4028003	-0.0117
chr	4028003	4028020	-0.0585
chr	4028020	4028025	-0.0351
chr	4028025	4028042	-0.0117
chr	4028044	4028053	-0.0117
chr	4028053	4028069	-0.0234
chr	4028069	4028070	-0.0117
chr	4028070	4028071	-0.0234
chr	4028071	4028092	-0.0117
chr	4028117	4028118	-0.0117
chr	4028118	4028122	-0.0351
chr	4028122	4028123	-0.0468
chr	4028123	4028124	-0.3276
chr	4028124	4028125	-0.3627
chr	4028125	4028128	-0.5148
chr	4028128	4028129	-0.5382
chr	4028129	4028132	-0.5499
chr	4028132	4028138	-0.5616
chr	4028138	4028139	-0.5733
chr	4028139	4028140	-0.585
chr	4028140	4028141	-0.5967
chr	4028141	4028142	-0.585
chr	4028142	4028144	-0.5967
chr	4028144	4028145	-0.6903
chr	4028145	4028146	-1.1934
chr	4028146	4028147	-1.2285
chr	4028147	4028157	-1.3221
chr	4028157	4028159	-1.3104
chr	4028159	4028160	-1.2987
chr	4028160	4028164	-1.287
chr	4028164	4028165	-1.2753
chr	4028165	4028166	-1.2636
chr	4028166	4028167	-1.0179
chr	4028167	4028168	-0.0117
chr	4028195	4028198	-0.0117
chr	4028198	4028199	-0.0234
chr	4028199	4028200	-0.0351
chr	4028200	4028201	-0.0468
chr	4028201	4028202	-0.0585
chr	4028202	4028203	-0.0702
chr	4028203	4028204	-0.0819
chr	4028204	4028205	-0.1053
chr	4028205	4028207	-0.117
chr	4028207	4028208	-0.1287
chr	4028208	4028216	-0.1404
chr	4028216	4028223	-0.1287
chr	4028223	4028225	-0.0585
chr	4028225	4028226	-0.0234
chr	4028227	4028228	-0.0117
chr	4028228	4028229	-0.0468
chr	4028229	4028231	-0.0936
chr	4028231	4028232	-0.1053
chr	4028232	4028234	-0.117
chr	4028234	4028235	-0.1287
chr	4028235	4028236	-0.1755
chr	4028236	4028237	-0.2106
chr	4028237	4028238	-0.2223
chr	4028238	4028241	-0.2574
chr	4028241	4028249	-0.2691
chr	4028249	4028251	-0.2457
chr	4028251	4028252	-0.2574
chr	4028252	4028254	-0.2457
chr	4028254	4028255	-0.1989
chr	4028255	4028257	-0.1638
chr	4028257	4028260	-0.0936
chr	4028260	4028261	-0.0819
chr	4028261	4028265	-0.0585
chr	4028265	4028266	-0.0702
chr	4028266	4028275	-0.0936
chr	4028275	4028276	-0.117
chr	4028276	4028281	-0.0585
chr	4028281	4028291	-0.0819
chr	4028291	4028292	-0.0585
chr	4028292	4028304	-0.0351
chr	4028321	4028350	-0.0117
chr	4028351	4028352	-0.0117
chr	4028352	4028354	-0.0234
chr	4028354	4028355	-0.0351
chr	4028355	4028356	-0.5616
chr	4028356	4028357	-2.7963
chr	4028357	4028358	-2.8548
chr	4028358	4028359	-2.8665
chr	4028359	4028375	-2.8782
chr	4028375	4028377	-2.8899
chr	4028377	4028378	-0.6552
chr	4028378	4028379	-0.0351
chr	4028379	4028380	-0.0585
chr	4028380	4028399	-0.0702
chr	4028413	4028424	-0.0117
chr	4028424	4028428	-0.0351
chr	4028428	4028441	-0.0234
chr	4028496	4028507	-0.0117
chr	4028507	4028511	-0.0234
chr	4028511	4028518	-0.0351
chr	4028518	4028527	-0.0234
chr	4028527	4028530	-0.0117
chr	4028542	4028549	-0.0234
chr	4028549	4028565	-0.0351
chr	4028565	4028569	-0.0234
chr	4028569	4028570	-0.0351
chr	4028570	4028573	-0.0234
chr	4028573	4028587	-0.0351
chr	4028587	4028592	-0.0117
chr	4028601	4028603	-0.0117
chr	4028603	4028615	-0.0234
chr	4028615	4028618	-0.0819
chr	4028618	4028619	-0.1521
chr	4028619	4028620	-0.1872
chr	4028620	4028621	-0.1989
chr	4028621	4028638	-0.2106
chr	4028638	4028639	-0.1638
chr	4028639	4028640	-0.0819
chr	4028640	4028641	-0.0936
chr	4028641	4028643	-0.1053
chr	4028643	4028645	-0.117
chr	4028645	4028646	-0.1521
chr	4028646	4028661	-0.1638
chr	4028661	4028666	-0.0468
chr	4028666	4028667	-0.0585
chr	4028667	4028673	-0.0234
chr	4028673	4028674	-0.0585
chr	4028674	4028676	-0.0702
chr	4028676	4028678	-0.1053
chr	4028678	4028679	-0.1521
chr	4028679	4028680	-0.2223
chr	4028680	4028681	-0.234
chr	4028681	4028682	-0.2457
chr	4028682	4028687	-0.2574
chr	4028687	4028694	-0.234
chr	4028694	4028695	-0.2223
chr	4028695	4028696	-0.2106
chr	4028696	4028698	-0.1755
chr	4028698	4028699	-0.1287
chr	4028699	4028700	-0.0351
chr	4028700	4028716	-0.0117
chr	4028716	4028717	-0.0234
chr	4028717	4028721	-0.0351
chr	4028721	4028740	-0.0936
chr	4028740	4028744	-0.0117
chr	4028748	4028749	-0.0351
chr	4028749	4028750	-0.0702
chr	4028750	4028751	-0.0819
chr	4028751	4028752	-0.0936
chr	4028752	4028753	-0.1053
chr	4028753	4028770	-0.117
chr	4028770	4028772	-0.1053
chr	4028772	4028774	-0.0585
chr	4028781	4028782	-0.0234
chr	4028782	4028783	-0.0468
chr	4028783	4028784	-0.0585
chr	4028784	4028788	-0.0702
chr	4028788	4028801	-0.0819
chr	4028801	4028802	-0.0702
chr	4028802	4028804	-0.0585
chr	4028804	4028805	-0.0468
chr	4028805	4028811	-0.0117
chr	4028811	4028812	-0.0468
chr	4028812	4028813	-0.0585
chr	4028813	4028814	-0.1755
chr	4028814	4028815	-0.4563
chr	4028815	4028816	-0.5148
chr	4028816	4028817	-0.5616
chr	4028817	4028818	-0.6084
chr	4028818	4028819	-0.6318
chr	4028819	4028820	-0.6435
chr	4028820	4028833	-0.6552
chr	4028833	4028835	-0.6318
chr	4028835	4028836	-0.5499
chr	4028836	4028837	-0.1755
chr	4028837	4028838	-0.1053
chr	4028838	4028843	-0.0351
chr	4028849	4028851	-0.0117
chr	4028851	4028853	-0.0234
chr	4028853	4028855	-0.0702
chr	4028855	4028856	-0.0936
chr	4028856	4028873	-0.1053
chr	4028873	4028875	-0.1755
chr	4028875	4028876	-0.1989
chr	4028876	4028877	-0.585
chr	4028877	4028878	-0.7254
chr	4028878	4028880	-0.936
chr	4028880	4028882	-0.9594
chr	4028882	4028883	-1.0179
chr	4028883	4028884	-1.0413
chr	4028884	4028885	-1.0647
chr	4028885	4028886	-1.1583
chr	4028886	4028888	-1.17
chr	4028888	4028890	-1.1934
chr	4028890	4028897	-1.2168
chr	4028897	4028898	-1.1349
chr	4028898	4028900	-0.2691
chr	4028900	4028902	-0.2574
chr	4028902	4028905	-0.2808
chr	4028905	4028906	-0.2574
chr	4028906	4028907	-0.2691
chr	4028907	4028908	-0.0819
chr	4028908	4028909	-0.1287
chr	4028909	4028910	-0.1638
chr	4028910	4028912	-0.1404
chr	4028912	4028917	-0.1521
chr	4028917	4028927	-0.1755
chr	4028927	4028929	-0.0819
chr	4028929	4028931	-0.0702
chr	4028931	4028932	-0.0585
chr	4028932	4028938	-0.0468
chr	4028938	4028939	-0.0234
chr	4028939	4028941	-0.0351
chr	4028941	4028951	-0.0702
chr	4028951	4028953	-0.0585
chr	4028953	4028956	-0.0468
chr	4028956	4028957	-0.0702
chr	4028957	4028958	-0.7137
chr	4028958	4028959	-0.9243
chr	4028959	4028960	-2.1528
chr	4028960	4028961	-2.9484
chr	4028961	4028962	-3.0771
chr	4028962	4028963	-4.1184
chr	4028963	4028964	-10.7172
chr	4028964	4028965	-11.6298
chr	4028965	4028966	-12.0276
chr	4028966	4028967	-12.051
chr	4028967	4028968	-12.0744
chr	4028968	4028978	-12.0978
chr	4028978	4028980	-12.0861
chr	4028980	4028983	-12.0744
chr	4028983	4028984	-12.0276
chr	4028984	4028985	-8.9973
chr	4028985	4028986	-0.0234
chr	4028986	4028990	-0.0117
chr	4029157	4029158	-0.0117
chr	4029158	4029173	-0.0234
chr	4029173	4029178	-0.0351
chr	4029178	4029179	-0.0585
chr	4029179	4029180	-0.0702
chr	4029180	4029181	-0.3393
chr	4029181	4029182	-0.4446
chr	4029182	4029184	-0.6669
chr	4029184	4029185	-0.9945
chr	4029185	4029186	-1.0413
chr	4029186	4029187	-1.0881
chr	4029187	4029200	-1.0998
chr	4029200	4029202	-1.0764
chr	4029202	4029203	-0.7488
chr	4029203	4029204	-0.5616
chr	4029204	4029205	-0.4914
chr	4029205	4029206	-0.4446
chr	4029240	4029241	-0.0117
chr	4029241	4029260	-0.0234
chr	4029260	4029261	-0.0117
chr	4029270	4029271	-0.0117
chr	4029271	4029272	-0.0234
chr	4029272	4029273	-0.0351
chr	4029273	4029274	-0.0585
chr	4029274	4029275	-0.0936
chr	4029275	4029276	-0.1053
chr	4029276	4029277	-0.8775
chr	4029277	4029278	-1.2753
chr	4029278	4029280	-4.9491
chr	4029280	4029281	-5.0076
chr	4029281	4029282	-5.0544
chr	4029282	4029296	-5.1012
chr	4029296	4029297	-5.0193
chr	4029297	4029298	-4.9374
chr	4029310	4029311	-0.0117
chr	4029311	4029330	-0.0351
chr	4029330	4029333	-0.0468
chr	4029333	4029335	-0.0234
chr	4029335	4029342	-0.0117
chr	4029342	4029344	-0.0234
chr	4029344	4029345	-0.0351
chr	4029345	4029346	-0.0936
chr	4029346	4029347	-0.117
chr	4029347	4029348	-0.1287
chr	4029348	4029349	-0.234
chr	4029349	4029350	-1.3806
chr	4029350	4029351	-2.7261
chr	4029351	4029352	-2.9484
chr	4029352	4029353	-3.0069
chr	4029353	4029354	-3.042
chr	4029354	4029355	-3.1122
chr	4029355	4029356	-3.159
chr	4029356	4029357	-3.1707
chr	4029357	4029361	-3.1824
chr	4029361	4029369	-3.2058
chr	4029369	4029370	-2.8197
chr	4029370	4029371	-0.9711
chr	4029371	4029372	-0.1287
chr	4029372	4029374	-0.1053
chr	4029374	4029376	-0.0819
chr	4029376	4029385	-0.0468
chr	4029385	4029392	-0.0351
chr	4029392	4029404	-0.0585
chr	4029404	4029414	-0.0234
chr	4029421	4029427	-0.0117
chr	4029427	4029430	-0.0234
chr	4029430	4029433	-0.0351
chr	4029433	4029437	-0.0585
chr	4029437	4029438	-0.0702
chr	4029438	4029441	-0.0819
chr	4029441	4029442	-0.0936
chr	4029442	4029448	-0.0819
chr	4029448	4029455	-0.0702
chr	4029455	4029458	-0.0585
chr	4029458	4029462	-0.0819
chr	4029462	4029465	-0.0351
chr	4029465	4029479	-0.0234
chr	4029491	4029492	-0.0234
chr	4029492	4029493	-0.0351
chr	4029493	4029494	-0.1053
chr	4029494	4029497	-0.234
chr	4029497	4029510	-0.2457
chr	4029510	4029511	-0.234
chr	4029511	4029512	-0.3042
chr	4029512	4029513	-0.3276
chr	4029513	4029515	-0.351
chr	4029515	4029516	-0.3159
chr	4029516	4029517	-0.1521
chr	4029517	4029523	-0.1404
chr	4029523	4029524	-0.3042
chr	4029524	4029526	-0.6435
chr	4029526	4029528	-0.6669
chr	4029528	4029532	-0.6903
chr	4029532	4029533	-0.702
chr	4029533	4029536	-0.5616
chr	4029536	4029540	-0.5733
chr	4029540	4029541	-0.5382
chr	4029541	4029542	-0.6552
chr	4029542	4029543	-0.6435
chr	4029543	4029545	-0.6318
chr	4029545	4029546	-0.1755
chr	4029546	4029550	-0.1638
chr	4029550	4029553	-0.1521
chr	4029553	4029557	-0.1404
chr	4029557	4029560	-0.1287
chr	4029560	4029561	-0.117
chr	4029561	4029563	-0.1638
chr	4029563	4029567	-0.0819
chr	4029567	4029568	-0.1053
chr	4029568	4029569	-0.1404
chr	4029569	4029570	-0.1638
chr	4029570	4029573	-0.234
chr	4029573	4029574	-0.2457
chr	4029574	4029576	-0.2574
chr	4029576	4029577	-0.2691
chr	4029577	4029578	-0.2808
chr	4029578	4029582	-0.2925
chr	4029582	4029583	-0.3042
chr	4029583	4029585	-0.2808
chr	4029585	4029591	-0.2691
chr	4029591	4029592	-0.2574
chr	4029592	4029593	-0.234
chr	4029593	4029594	-0.1989
chr	4029594	4029597	-0.1287
chr	4029597	4029600	-0.117
chr	4029600	4029605	-0.0351
chr	4029608	4029625	-0.0117
chr	4029625	4029630	-0.0351
chr	4029630	4029647	-0.0234
chr	4029648	4029667	-0.0117
chr	4029706	4029707	-0.0234
chr	4029707	4029708	-0.0585
chr	4029708	4029709	-0.0702
chr	4029709	4029710	-0.0819
chr	4029710	4029711	-0.1989
chr	4029711	4029712	-0.234
chr	4029712	4029713	-0.2691
chr	4029713	4029714	-0.4446
chr	4029714	4029716	-0.5499
chr	4029716	4029717	-0.5616
chr	4029717	4029718	-0.6318
chr	4029718	4029720	-0.6552
chr	4029720	4029721	-0.7722
chr	4029721	4029723	-0.8424
chr	4029723	4029724	-0.8658
chr	4029724	4029725	-0.8775
chr	4029725	4029726	-0.9243
chr	4029726	4029727	-0.936
chr	4029727	4029728	-0.9594
chr	4029728	4029734	-0.8775
chr	4029734	4029735	-0.7839
chr	4029735	4029736	-0.7371
chr	4029736	4029737	-0.6669
chr	4029737	4029738	-0.3159
chr	4029738	4029740	-0.3393
chr	4029740	4029741	-0.3159
chr	4029741	4029742	-0.3042
chr	4029742	4029745	-0.2925
chr	4029745	4029746	-0.2808
chr	4029746	4029747	-0.0702
chr	4029747	4029748	-0.1404
chr	4029748	4029749	-0.1638
chr	4029749	4029752	-0.1989
chr	4029752	4029754	-0.2106
chr	4029754	4029759	-0.2457
chr	4029759	4029767	-0.1989
chr	4029767	4029768	-0.1287
chr	4029768	4029770	-0.0936
chr	4029770	4029772	-0.0819
chr	4029772	4029773	-0.0117
chr	4029781	4029787	-0.0117
chr	4029787	4029789	-0.0351
chr	4029789	4029790	-0.0468
chr	4029790	4029791	-0.0585
chr	4029791	4029793	-0.0702
chr	4029793	4029803	-0.0819
chr	4029803	4029810	-0.0702
chr	4029810	4029811	-0.0351
chr	4029811	4029813	-0.0117
chr	4029829	4029840	-0.0117
chr	4029840	4029843	-0.0234
chr	4029843	4029844	-0.0819
chr	4029844	4029845	-0.2691
chr	4029845	4029846	-0.6435
chr	4029846	4029847	-0.9828
chr	4029847	4029851	-1.053
chr	4029851	4029863	-1.0413
chr	4029863	4029865	-0.9945
chr	4029865	4029866	-0.9828
chr	4029866	4029867	-0.7605
chr	4029867	4029868	-0.6669
chr	4029868	4029869	-0.1404
chr	4029869	4029870	-0.2457
chr	4029870	4029871	-0.4797
chr	4029871	4029872	-0.5265
chr	4029872	4029873	-0.6084
chr	4029873	4029874	-0.6435
chr	4029874	4029875	-0.702
chr	4029875	4029876	-1.0179
chr	4029876	4029877	-1.0413
chr	4029877	4029885	-1.053
chr	4029885	4029887	-1.0413
chr	4029887	4029888	-1.7784
chr	4029888	4029890	-1.8135
chr	4029890	4029892	-1.8252
chr	4029892	4029893	-1.8369
chr	4029893	4029894	-1.8252
chr	4029894	4029896	-1.2636
chr	4029896	4029897	-0.9711
chr	4029897	4029898	-0.8775
chr	4029898	4029899	-0.8424
chr	4029899	4029909	-0.819
chr	4029909	4029910	-0.0936
chr	4029910	4029911	-0.1053
chr	4029911	4029912	-0.1521
chr	4029912	4029913	-0.1755
chr	4029913	4029914	-0.1872
chr	4029914	4029916	-0.1755
chr	4029916	4029917	-0.2223
chr	4029917	4029930	-0.2457
chr	4029930	4029932	-0.234
chr	4029932	4029933	-0.1872
chr	4029933	4029935	-0.1989
chr	4029935	4029936	-0.2106
chr	4029936	4029937	-0.2691
chr	4029937	4029939	-0.2574
chr	4029939	4029940	-0.5148
chr	4029940	4029941	-0.5733
chr	4029941	4029944	-0.6084
chr	4029944	4029945	-0.6552
chr	4029945	4029946	-0.7254
chr	4029946	4029947	-0.7371
chr	4029947	4029953	-0.7605
chr	4029953	4029955	-0.702
chr	4029955	4029956	-0.6552
chr	4029956	4029957	-0.6318
chr	4029957	4029958	-0.6201
chr	4029958	4029960	-0.5265
chr	4029960	4029964	-0.2574
chr	4029964	4029967	-0.0936
chr	4029975	4029979	-0.0117
chr	4029979	4029981	-0.0351
chr	4029981	4029982	-0.0702
chr	4029982	4029986	-0.0936
chr	4029986	4029987	-0.2223
chr	4029987	4029988	-0.2457
chr	4029988	4029989	-0.3393
chr	4029989	4029991	-0.351
chr	4029991	4029993	-0.3627
chr	4029993	4030001	-0.3744
chr	4030001	4030003	-0.3393
chr	4030003	4030007	-0.2691
chr	4030007	4030008	-0.234
chr	4030008	4030009	-0.1872
chr	4030009	4030010	-0.1755
chr	4030010	4030015	-0.0702
chr	4030015	4030016	-0.0468
chr	4030016	4030017	-0.0117
chr	4030045	4030046	-0.1053
chr	4030046	4030067	-0.1404
chr	4030067	4030073	-0.0117
chr	4030079	4030080	-0.0117
chr	4030080	4030082	-0.0234
chr	4030082	4030101	-0.0351
chr	4030111	4030131	-0.0117
chr	4030133	4030147	-0.0117
chr	4030147	4030154	-0.0234
chr	4030154	4030156	-0.0585
chr	4030156	4030158	-0.0819
chr	4030158	4030159	-0.0936
chr	4030159	4030163	-0.1053
chr	4030163	4030164	-0.117
chr	4030164	4030166	-0.1053
chr	4030166	4030167	-0.819
chr	4030167	4030176	-0.8307
chr	4030176	4030184	-0.7371
chr	4030184	4030188	-0.7488
chr	4030188	4030189	-0.0234
chr	4030189	4030190	-0.0351
chr	4030190	4030194	-0.0468
chr	4030194	4030196	-0.0819
chr	4030196	4030199	-0.0936
chr	4030199	4030200	-0.117
chr	4030200	4030201	-0.1287
chr	4030201	4030202	-0.1521
chr	4030202	4030203	-0.1755
chr	4030203	4030206	-0.1872
chr	4030206	4030208	-0.1755
chr	4030208	4030211	-0.1638
chr	4030211	4030212	-0.1404
chr	4030212	4030213	-0.1521
chr	4030213	4030216	-0.1638
chr	4030216	4030222	-0.117
chr	4030222	4030223	-0.0936
chr	4030223	4030233	-0.0234
chr	4030233	4030236	-0.0117
chr	4030237	4030259	-0.0117
chr	4030259	4030261	-0.0585
chr	4030261	4030271	-0.0936
chr	4030271	4030274	-0.1053
chr	4030274	4030278	-0.117
chr	4030278	4030280	-0.1287
chr	4030280	4030281	-0.117
chr	4030281	4030282	-0.0585
chr	4030282	4030283	-0.0819
chr	4030283	4030284	-0.0936
chr	4030284	4030286	-0.234
chr	4030286	4030287	-0.2457
chr	4030287	4030291	-0.2691
chr	4030291	4030292	-0.2808
chr	4030292	4030297	-0.2925
chr	4030297	4030298	-0.3042
chr	4030298	4030299	-0.3276
chr	4030299	4030300	-0.4095
chr	4030300	4030301	-0.5382
chr	4030301	4030303	-0.7956
chr	4030303	4030304	-0.8658
chr	4030304	4030305	-0.9945
chr	4030305	4030307	-0.8541
chr	4030307	4030310	-0.819
chr	4030310	4030319	-0.8307
chr	4030319	4030320	-0.6903
chr	4030320	4030321	-0.4914
chr	4030321	4030326	-0.1989
chr	4030326	4030327	-0.1638
chr	4030327	4030333	-0.0117
chr	4030333	4030347	-0.0234
chr	4030347	4030349	-0.0351
chr	4030349	4030350	-0.0468
chr	4030350	4030351	-0.0585
chr	4030351	4030352	-0.0819
chr	4030352	4030353	-0.1053
chr	4030353	4030354	-0.2106
chr	4030354	4030356	-0.4095
chr	4030356	4030357	-0.4212
chr	4030357	4030358	-0.4329
chr	4030358	4030359	-0.5148
chr	4030359	4030360	-0.5382
chr	4030360	4030364	-0.5616
chr	4030364	4030365	-0.585
chr	4030365	4030366	-0.8424
chr	4030366	4030368	-0.8892
chr	4030368	4030371	-0.8775
chr	4030371	4030372	-0.8424
chr	4030372	4030373	-0.7956
chr	4030373	4030374	-0.7605
chr	4030374	4030377	-0.4563
chr	4030377	4030380	-0.4446
chr	4030380	4030381	-0.3627
chr	4030381	4030382	-0.351
chr	4030382	4030387	-0.3393
chr	4030420	4030426	-0.0234
chr	4030426	4030431	-0.1053
chr	4030431	4030443	-0.1287
chr	4030443	4030448	-0.1053
chr	4030523	4030524	-0.0117
chr	4030524	4030528	-0.0585
chr	4030528	4030530	-0.0702
chr	4030530	4030531	-0.1053
chr	4030531	4030545	-0.1872
chr	4030545	4030546	-0.1404
chr	4030546	4030552	-0.1287
chr	4030552	4030553	-0.0585
chr	4030553	4030554	-0.0468
chr	4030579	4030583	-0.0117
chr	4030583	4030593	-0.0234
chr	4030593	4030599	-0.0351
chr	4030599	4030601	-0.0585
chr	4030601	4030604	-0.0936
chr	4030604	4030606	-0.1053
chr	4030606	4030622	-0.0936
chr	4030622	4030623	-0.0819
chr	4030623	4030626	-0.0117
chr	4030629	4030630	-0.0117
chr	4030630	4030631	-0.234
chr	4030631	4030632	-0.2574
chr	4030632	4030641	-0.2808
chr	4030641	4030651	-0.2925
chr	4030651	4030652	-0.1872
chr	4030652	4030656	-0.1404
chr	4030656	4030663	-0.1638
chr	4030663	4030666	-0.1521
chr	4030666	4030667	-0.1755
chr	4030667	4030669	-0.2223
chr	4030669	4030671	-0.234
chr	4030671	4030672	-0.2223
chr	4030672	4030674	-0.0819
chr	4030674	4030679	-0.117
chr	4030679	4030681	-0.1755
chr	4030681	4030683	-0.1989
chr	4030683	4030684	-0.2223
chr	4030684	4030685	-0.5616
chr	4030685	4030686	-0.6669
chr	4030686	4030687	-0.7722
chr	4030687	4030688	-0.7839
chr	4030688	4030689	-0.8658
chr	4030689	4030690	-0.8775
chr	4030690	4030694	-0.8892
chr	4030694	4030696	-0.8775
chr	4030696	4030703	-0.8658
chr	4030703	4030704	-0.8541
chr	4030704	4030706	-0.7839
chr	4030706	4030708	-0.0234
chr	4030709	4030718	-0.0117
chr	4030718	4030719	-0.0234
chr	4030719	4030721	-0.0351
chr	4030721	4030725	-0.1053
chr	4030725	4030726	-0.117
chr	4030726	4030730	-0.1404
chr	4030730	4030731	-0.1287
chr	4030731	4030736	-0.1404
chr	4030736	4030740	-0.1521
chr	4030740	4030742	-0.1404
chr	4030742	4030747	-0.0936
chr	4030747	4030748	-0.117
chr	4030748	4030750	-0.0468
chr	4030750	4030751	-0.1053
chr	4030751	4030752	-0.3978
chr	4030752	4030753	-0.4095
chr	4030753	4030757	-0.4329
chr	4030757	4030760	-0.4446
chr	4030760	4030761	-0.468
chr	4030761	4030766	-0.4797
chr	4030766	4030768	-0.4914
chr	4030768	4030769	-0.4797
chr	4030769	4030770	-0.5382
chr	4030770	4030771	-0.8541
chr	4030771	4030772	-1.9071
chr	4030772	4030773	-1.9305
chr	4030773	4030774	-2.2347
chr	4030774	4030775	-2.3049
chr	4030775	4030776	-2.3283
chr	4030776	4030777	-2.34
chr	4030777	4030778	-2.3634
chr	4030778	4030779	-3.0186
chr	4030779	4030780	-3.1239
chr	4030780	4030783	-3.1356
chr	4030783	4030784	-3.1473
chr	4030784	4030789	-3.159
chr	4030789	4030791	-3.1473
chr	4030791	4030792	-2.6793
chr	4030792	4030793	-1.5912
chr	4030793	4030794	-0.9711
chr	4030794	4030797	-0.9828
chr	4030797	4030799	-0.9711
chr	4030799	4030800	-0.9477
chr	4030800	4030806	-0.1287
chr	4030806	4030807	-0.117
chr	4030807	4030808	-0.1287
chr	4030808	4030810	-0.1638
chr	4030810	4030811	-0.1989
chr	4030811	4030814	-0.2223
chr	4030814	4030815	-0.2457
chr	4030815	4030816	-0.2574
chr	4030816	4030819	-0.2808
chr	4030819	4030820	-0.2223
chr	4030820	4030822	-0.234
chr	4030822	4030824	-0.1755
chr	4030824	4030827	-0.1872
chr	4030827	4030828	-0.2457
chr	4030828	4030829	-0.3159
chr	4030829	4030830	-0.3978
chr	4030830	4030831	-0.5148
chr	4030831	4030832	-0.5382
chr	4030832	4030833	-0.6084
chr	4030833	4030834	-1.0062
chr	4030834	4030835	-5.9436
chr	4030835	4030836	-6.0255
chr	4030836	4030837	-6.0723
chr	4030837	4030840	-6.2361
chr	4030840	4030843	-6.318
chr	4030843	4030852	-6.3297
chr	4030852	4030853	-6.3531
chr	4030853	4030854	-6.3414
chr	4030854	4030855	-6.8796
chr	4030855	4030856	-7.6986
chr	4030856	4030857	-8.4591
chr	4030857	4030858	-8.5176
chr	4030858	4030859	-8.5644
chr	4030859	4030860	-9.2781
chr	4030860	4030861	-9.3483
chr	4030861	4030862	-9.6174
chr	4030862	4030863	-9.6525
chr	4030863	4030864	-9.6642
chr	4030864	4030865	-9.6759
chr	4030865	4030866	-9.6993
chr	4030866	4030870	-9.711
chr	4030870	4030871	-9.7578
chr	4030871	4030872	-9.7695
chr	4030872	4030873	-9.8631
chr	4030873	4030874	-9.8748
chr	4030874	4030875	-9.9099
chr	4030875	4030876	-9.8982
chr	4030876	4030877	-1.3923
chr	4030877	4030878	-1.4859
chr	4030878	4030880	-1.4976
chr	4030880	4030881	-1.4625
chr	4030881	4030882	-1.4859
chr	4030882	4030883	-0.5967
chr	4030883	4030886	-0.5616
chr	4030886	4030889	-0.5733
chr	4030889	4030894	-0.5616
chr	4030894	4030897	-0.2925
chr	4030897	4030898	-0.2808
chr	4030898	4030899	-0.2457
chr	4030899	4030901	-0.117
chr	4030901	4030902	-0.1053
chr	4030902	4030903	-0.0702
chr	4030903	4030920	-0.0585
chr	4030920	4030923	-0.0117
chr	4030930	4030941	-0.0117
chr	4030941	4030949	-0.0234
chr	4030949	4030952	-0.0351
chr	4030952	4030953	-0.0234
chr	4030953	4030958	-0.0351
chr	4030958	4030961	-0.0468
chr	4030961	4030962	-0.0819
chr	4030962	4030963	-0.1287
chr	4030963	4030964	-0.3393
chr	4030964	4030965	-0.4095
chr	4030965	4030966	-0.5031
chr	4030966	4030967	-1.9773
chr	4030967	4030968	-4.7385
chr	4030968	4030969	-5.5458
chr	4030969	4030970	-5.6511
chr	4030970	4030971	-5.85
chr	4030971	4030972	-6.3297
chr	4030972	4030973	-6.4233
chr	4030973	4030974	-6.8445
chr	4030974	4030975	-6.9381
chr	4030975	4030976	-7.1019
chr	4030976	4030977	-7.8858
chr	4030977	4030978	-7.956
chr	4030978	4030979	-8.0028
chr	4030979	4030980	-8.0145
chr	4030980	4030981	-8.0379
chr	4030981	4030985	-8.073
chr	4030985	4030986	-7.9209
chr	4030986	4030987	-7.8858
chr	4030987	4030988	-6.2946
chr	4030988	4030990	-2.7846
chr	4030990	4030992	-2.0358
chr	4030992	4030993	-1.7082
chr	4030993	4030995	-1.5561
chr	4030995	4030997	-1.5093
chr	4030997	4030998	-0.117
chr	4030998	4030999	-0.0819
chr	4030999	4031001	-0.0702
chr	4031001	4031002	-0.0468
chr	4031002	4031003	-0.1053
chr	4031003	4031004	-0.1521
chr	4031004	4031005	-0.1989
chr	4031005	4031012	-0.2106
chr	4031012	4031017	-0.234
chr	4031017	4031018	-0.2457
chr	4031018	4031019	-0.2925
chr	4031019	4031020	-0.3159
chr	4031020	4031021	-0.3393
chr	4031021	4031022	-0.4329
chr	4031022	4031023	-0.5616
chr	4031023	4031024	-8.8218
chr	4031024	4031025	-13.3731
chr	4031025	4031026	-17.2341
chr	4031026	4031027	-18.2052
chr	4031027	4031028	-18.2286
chr	4031028	4031029	-18.3807
chr	4031029	4031030	-18.4509
chr	4031030	4031033	-18.5094
chr	4031033	4031034	-18.6381
chr	4031034	4031035	-18.6615
chr	4031035	4031038	-18.72
chr	4031038	4031040	-18.7317
chr	4031040	4031041	-18.7434
chr	4031041	4031043	-18.7317
chr	4031043	4031044	-18.6966
chr	4031044	4031045	-18.4977
chr	4031045	4031046	-0.5733
chr	4031046	4031047	-0.3861
chr	4031047	4031048	-0.3744
chr	4031048	4031051	-0.3861
chr	4031051	4031052	-0.3978
chr	4031052	4031058	-0.0819
chr	4031058	4031064	-0.0468
chr	4031064	4031065	-0.0351
chr	4031065	4031068	-0.0234
chr	4031068	4031070	-0.0351
chr	4031070	4031086	-0.0117
chr	4031086	4031090	-0.0234
chr	4031090	4031091	-0.0351
chr	4031091	4031109	-0.0234
chr	4031154	4031164	-0.0585
chr	4031164	4031173	-0.0702
chr	4031173	4031174	-0.0585
chr	4031174	4031175	-0.0468
chr	4031175	4031176	-0.0351
chr	4031176	4031187	-0.0117
chr	4031187	4031188	-0.0234
chr	4031188	4031190	-0.0351
chr	4031190	4031207	-0.0702
chr	4031207	4031210	-0.0585
chr	4031210	4031213	-0.0351
chr	4031213	4031215	-0.0468
chr	4031215	4031228	-0.0117
chr	4031228	4031229	-0.0468
chr	4031229	4031230	-0.0702
chr	4031230	4031231	-0.1872
chr	4031231	4031232	-0.234
chr	4031232	4031234	-0.2808
chr	4031234	4031235	-0.9126
chr	4031235	4031238	-1.0062
chr	4031238	4031247	-1.0296
chr	4031247	4031251	-1.0179
chr	4031251	4031253	-0.9477
chr	4031253	4031255	-0.9126
chr	4031255	4031257	-0.1989
chr	4031257	4031259	-0.2106
chr	4031259	4031260	-0.2223
chr	4031260	4031262	-0.2457
chr	4031262	4031263	-0.2691
chr	4031263	4031264	-0.3042
chr	4031264	4031267	-0.3159
chr	4031267	4031272	-0.3276
chr	4031272	4031277	-0.3159
chr	4031277	4031278	-0.1404
chr	4031278	4031279	-0.117
chr	4031279	4031281	-0.1053
chr	4031281	4031282	-0.0936
chr	4031282	4031284	-0.0819
chr	4031284	4031285	-0.0585
chr	4031294	4031298	-0.0585
chr	4031298	4031315	-0.0702
chr	4031315	4031317	-0.0351
chr	4031317	4031320	-0.0585
chr	4031320	4031321	-0.0468
chr	4031321	4031322	-0.0585
chr	4031322	4031323	-0.2457
chr	4031323	4031324	-0.468
chr	4031324	4031325	-0.4914
chr	4031325	4031327	-0.5031
chr	4031327	4031337	-0.5148
chr	4031337	4031338	-0.4914
chr	4031338	4031339	-0.4797
chr	4031339	4031343	-0.468
chr	4031343	4031344	-0.3393
chr	4031379	4031381	-0.0117
chr	4031381	4031390	-0.0234
chr	4031390	4031391	-0.0819
chr	4031391	4031393	-0.1053
chr	4031393	4031394	-0.2223
chr	4031394	4031395	-0.3042
chr	4031395	4031396	-0.351
chr	4031396	4031397	-0.3744
chr	4031397	4031402	-0.3978
chr	4031402	4031403	-0.5148
chr	4031403	4031404	-0.6084
chr	4031404	4031405	-0.6552
chr	4031405	4031406	-0.7254
chr	4031406	4031407	-0.8541
chr	4031407	4031412	-0.936
chr	4031412	4031414	-0.8541
chr	4031414	4031415	-0.7722
chr	4031415	4031416	-0.6435
chr	4031416	4031418	-0.6084
chr	4031418	4031424	-0.585
chr	4031424	4031425	-0.468
chr	4031425	4031426	-0.4563
chr	4031426	4031428	-0.2106
chr	4031428	4031432	-0.0117
chr	4031439	4031451	-0.1287
chr	4031451	4031461	-0.1404
chr	4031461	4031462	-0.0702
chr	4031462	4031473	-0.0117
chr	4031475	4031476	-0.0117
chr	4031476	4031477	-0.0351
chr	4031477	4031482	-0.0468
chr	4031482	4031483	-0.0585
chr	4031483	4031485	-0.0702
chr	4031485	4031489	-0.1053
chr	4031489	4031492	-0.117
chr	4031492	4031496	-0.1521
chr	4031496	4031499	-0.1872
chr	4031499	4031501	-0.1989
chr	4031501	4031506	-0.1638
chr	4031506	4031507	-0.1755
chr	4031507	4031513	-0.1287
chr	4031513	4031514	-0.117
chr	4031514	4031515	-0.1755
chr	4031515	4031517	-0.1989
chr	4031517	4031519	-0.1755
chr	4031519	4031520	-0.1638
chr	4031520	4031523	-0.1521
chr	4031523	4031526	-0.1404
chr	4031526	4031527	-0.2223
chr	4031527	4031531	-0.5148
chr	4031531	4031535	-0.5499
chr	4031535	4031538	-0.4329
chr	4031538	4031541	-0.4446
chr	4031541	4031547	-0.4329
chr	4031547	4031548	-0.2106
chr	4031548	4031550	-0.1287
chr	4031550	4031553	-0.0351
chr	4031553	4031554	-0.0468
chr	4031554	4031569	-0.0585
chr	4031569	4031570	-0.0702
chr	4031570	4031572	-0.0819
chr	4031572	4031573	-0.4446
chr	4031573	4031574	-4.1418
chr	4031574	4031575	-4.68
chr	4031575	4031576	-5.1012
chr	4031576	4031577	-5.1246
chr	4031577	4031579	-5.1714
chr	4031579	4031581	-5.2065
chr	4031581	4031593	-5.2299
chr	4031593	4031594	-5.2182
chr	4031594	4031595	-4.3524
chr	4031595	4031596	-0.0234
chr	4031596	4031601	-0.0351
chr	4031601	4031608	-0.0117
chr	4031608	4031610	-0.0234
chr	4031610	4031611	-0.0351
chr	4031611	4031613	-0.0468
chr	4031613	4031617	-0.0702
chr	4031617	4031618	-0.0585
chr	4031618	4031620	-0.0936
chr	4031620	4031621	-0.1053
chr	4031621	4031623	-0.1404
chr	4031623	4031629	-0.1521
chr	4031629	4031630	-0.1638
chr	4031630	4031631	-0.1521
chr	4031631	4031635	-0.1404
chr	4031635	4031636	-0.1287
chr	4031636	4031639	-0.117
chr	4031639	4031641	-0.0936
chr	4031641	4031643	-0.0819
chr	4031643	4031644	-0.0351
chr	4031644	4031645	-0.0234
chr	4031645	4031647	-0.0117
chr	4031650	4031651	-0.0234
chr	4031651	4031652	-0.0468
chr	4031652	4031653	-0.0702
chr	4031653	4031654	-0.0936
chr	4031654	4031655	-0.117
chr	4031655	4031656	-0.1287
chr	4031656	4031661	-0.1404
chr	4031661	4031673	-0.1521
chr	4031673	4031674	-0.1287
chr	4031674	4031677	-0.0351
chr	4031677	4031678	-0.0234
chr	4031678	4031682	-0.0117
chr	4031702	4031723	-0.0468
chr	4031723	4031726	-0.0351
chr	4031726	4031727	-0.0468
chr	4031727	4031728	-0.0702
chr	4031728	4031729	-0.1404
chr	4031729	4031730	-0.2223
chr	4031730	4031731	-0.234
chr	4031731	4031732	-0.2574
chr	4031732	4031733	-0.2925
chr	4031733	4031734	-2.9367
chr	4031734	4031735	-2.9484
chr	4031735	4031736	-3.042
chr	4031736	4031738	-3.0654
chr	4031738	4031741	-3.0888
chr	4031741	4031742	-3.1239
chr	4031742	4031749	-3.1356
chr	4031749	4031750	-3.1239
chr	4031750	4031751	-2.8431
chr	4031751	4031752	-2.8314
chr	4031752	4031754	-2.8197
chr	4031754	4031755	-2.7612
chr	4031755	4031756	-0.0819
chr	4031756	4031760	-0.0936
chr	4031760	4031761	-0.0819
chr	4031761	4031762	-0.0702
chr	4031762	4031767	-0.0468
chr	4031767	4031768	-0.0819
chr	4031768	4031769	-0.1989
chr	4031769	4031774	-0.2223
chr	4031774	4031777	-0.2106
chr	4031777	4031786	-0.1989
chr	4031786	4031787	-0.2106
chr	4031787	4031789	-0.2223
chr	4031789	4031790	-0.117
chr	4031790	4031791	-0.0585
chr	4031791	4031808	-0.0468
chr	4031808	4031812	-0.0234
chr	4031819	4031822	-0.0234
chr	4031822	4031823	-0.0468
chr	4031823	4031824	-1.17
chr	4031824	4031844	-1.1817
chr	4031893	4031894	-0.0234
chr	4031894	4031895	-0.0468
chr	4031895	4031896	-0.0585
chr	4031896	4031899	-0.0702
chr	4031899	4031901	-0.0819
chr	4031901	4031919	-0.1053
chr	4031919	4031921	-0.0234
chr	4031938	4031939	-0.0468
chr	4031939	4031945	-0.0936
chr	4031945	4031947	-0.1053
chr	4031947	4031959	-0.117
chr	4031959	4031966	-0.0234
chr	4032062	4032083	-0.0117
chr	4032090	4032092	-0.0117
chr	4032092	4032095	-0.0234
chr	4032095	4032096	-0.0351
chr	4032096	4032097	-0.0585
chr	4032097	4032099	-0.0819
chr	4032099	4032100	-0.0936
chr	4032100	4032104	-0.1053
chr	4032104	4032107	-0.117
chr	4032107	4032108	-0.1404
chr	4032108	4032109	-0.1638
chr	4032109	4032110	-0.1989
chr	4032110	4032112	-0.2106
chr	4032112	4032115	-0.2223
chr	4032115	4032116	-0.234
chr	4032116	4032118	-0.2106
chr	4032118	4032119	-0.1989
chr	4032119	4032125	-0.1521
chr	4032125	4032129	-0.1287
chr	4032129	4032130	-0.117
chr	4032130	4032131	-0.0585
chr	4032131	4032133	-0.0234
chr	4032133	4032152	-0.0117
chr	4032174	4032186	-0.0117
chr	4032186	4032194	-0.0234
chr	4032194	4032196	-0.0351
chr	4032196	4032197	-0.4212
chr	4032197	4032198	-0.4329
chr	4032198	4032200	-0.4563
chr	4032200	4032203	-0.5265
chr	4032203	4032205	-0.5382
chr	4032205	4032206	-0.5499
chr	4032206	4032207	-0.5967
chr	4032207	4032208	-0.6903
chr	4032208	4032209	-0.7605
chr	4032209	4032210	-1.4976
chr	4032210	4032211	-1.6263
chr	4032211	4032213	-1.7316
chr	4032213	4032215	-1.755
chr	4032215	4032217	-1.7433
chr	4032217	4032218	-1.4157
chr	4032218	4032220	-1.404
chr	4032220	4032221	-1.4157
chr	4032221	4032224	-1.4274
chr	4032224	4032225	-1.4157
chr	4032225	4032227	-1.3923
chr	4032227	4032228	-1.404
chr	4032228	4032229	-1.4976
chr	4032229	4032230	-1.5327
chr	4032230	4032231	-1.287
chr	4032231	4032232	-4.1535
chr	4032232	4032233	-4.3758
chr	4032233	4032235	-4.3875
chr	4032235	4032236	-4.3992
chr	4032236	4032237	-4.4109
chr	4032237	4032238	-4.2822
chr	4032238	4032244	-4.2588
chr	4032244	4032249	-4.2471
chr	4032249	4032250	-4.212
chr	4032250	4032251	-4.2003
chr	4032251	4032252	-4.9374
chr	4032252	4032253	-5.0427
chr	4032253	4032254	-1.0062
chr	4032254	4032255	-1.0413
chr	4032255	4032256	-1.053
chr	4032256	4032257	-1.2402
chr	4032257	4032258	-1.9773
chr	4032258	4032259	-2.3985
chr	4032259	4032261	-2.6208
chr	4032261	4032271	-2.6676
chr	4032271	4032273	-2.6559
chr	4032273	4032275	-1.8369
chr	4032275	4032278	-1.6848
chr	4032278	4032280	-0.9126
chr	4032280	4032281	-0.0351
chr	4032281	4032282	-0.0468
chr	4032282	4032284	-0.0936
chr	4032284	4032300	-0.1053
chr	4032300	4032302	-0.0936
chr	4032302	4032303	-0.0234
chr	4032308	4032309	-0.0585
chr	4032309	4032310	-0.1521
chr	4032310	4032311	-0.1872
chr	4032311	4032312	-0.1989
chr	4032312	4032313	-0.351
chr	4032313	4032314	-0.6552
chr	4032314	4032315	-0.702
chr	4032315	4032316	-1.8135
chr	4032316	4032317	-2.0124
chr	4032317	4032318	-2.0475
chr	4032318	4032319	-2.0592
chr	4032319	4032320	-2.106
chr	4032320	4032321	-2.2581
chr	4032321	4032322	-2.2815
chr	4032322	4032323	-2.2932
chr	4032323	4032324	-2.3049
chr	4032324	4032325	-2.3751
chr	4032325	4032326	-2.4219
chr	4032326	4032328	-2.457
chr	4032328	4032329	-2.4687
chr	4032329	4032330	-2.5038
chr	4032330	4032333	-2.5272
chr	4032333	4032334	-2.2464
chr	4032334	4032335	-2.0241
chr	4032335	4032336	-0.9711
chr	4032336	4032337	-0.8541
chr	4032337	4032340	-0.468
chr	4032340	4032345	-0.4095
chr	4032345	4032346	-0.3042
chr	4032346	4032347	-0.1521
chr	4032386	4032393	-0.0351
chr	4032393	4032404	-0.117
chr	4032404	4032405	-0.1287
chr	4032405	4032406	-0.2457
chr	4032406	4032407	-0.3042
chr	4032407	4032408	-0.7956
chr	4032408	4032409	-2.4804
chr	4032409	4032410	-2.5272
chr	4032410	4032411	-2.9718
chr	4032411	4032412	-6.552
chr	4032412	4032413	-6.8094
chr	4032413	4032414	-6.9147
chr	4032414	4032415	-9.477
chr	4032415	4032416	-10.0035
chr	4032416	4032417	-10.6353
chr	4032417	4032419	-10.647
chr	4032419	4032421	-10.6821
chr	4032421	4032427	-10.7172
chr	4032427	4032428	-10.6119
chr	4032428	4032429	-10.6002
chr	4032429	4032431	-10.413
chr	4032431	4032432	-6.8796
chr	4032432	4032433	-3.8493
chr	4032433	4032434	-3.8376
chr	4032434	4032436	-3.7674
chr	4032436	4032437	-0.1053
chr	4032437	4032440	-0.0702
chr	4032440	4032443	-0.0819
chr	4032443	4032445	-0.0936
chr	4032445	4032446	-0.0819
chr	4032446	4032460	-0.0351
chr	4032460	4032461	-0.0585
chr	4032461	4032462	-0.1287
chr	4032462	4032463	-0.1989
chr	4032463	4032464	-0.2223
chr	4032464	4032465	-0.6201
chr	4032465	4032466	-1.3455
chr	4032466	4032467	-1.6497
chr	4032467	4032468	-1.6614
chr	4032468	4032469	-1.755
chr	4032469	4032470	-1.7901
chr	4032470	4032471	-1.9656
chr	4032471	4032472	-2.0826
chr	4032472	4032473	-2.0943
chr	4032473	4032474	-2.1294
chr	4032474	4032475	-2.1411
chr	4032475	4032476	-2.2581
chr	4032476	4032477	-2.3868
chr	4032477	4032480	-2.3985
chr	4032480	4032482	-2.4102
chr	4032482	4032483	-2.3985
chr	4032483	4032487	-2.3868
chr	4032487	4032488	-0.7254
chr	4032488	4032489	-0.5499
chr	4032489	4032491	-0.5031
chr	4032491	4032492	-0.4563
chr	4032492	4032496	-0.3159
chr	4032496	4032497	-0.2106
chr	4032497	4032503	-0.0234
chr	4032503	4032508	-0.0117
chr	4032508	4032509	-0.0351
chr	4032509	4032510	-0.0936
chr	4032510	4032511	-0.117
chr	4032511	4032512	-0.1287
chr	4032512	4032513	-0.1989
chr	4032513	4032530	-0.2223
chr	4032530	4032531	-0.1053
chr	4032531	4032532	-0.0234
chr	4032577	4032594	-0.0117
chr	4032594	4032595	-0.0234
chr	4032595	4032608	-0.0585
chr	4032608	4032615	-0.0702
chr	4032615	4032617	-0.0234
chr	4032617	4032632	-0.0117
chr	4032652	4032655	-0.0234
chr	4032655	4032656	-0.0351
chr	4032656	4032670	-0.0468
chr	4032670	4032673	-0.0819
chr	4032673	4032675	-0.117
chr	4032675	4032676	-0.3042
chr	4032676	4032677	-0.3276
chr	4032677	4032678	-0.3393
chr	4032678	4032679	-0.3744
chr	4032679	4032680	-0.3978
chr	4032680	4032681	-0.4212
chr	4032681	4032682	-0.4563
chr	4032682	4032684	-0.468
chr	4032684	4032692	-0.4797
chr	4032692	4032695	-0.4446
chr	4032695	4032697	-0.4329
chr	4032697	4032698	-0.1053
chr	4032698	4032701	-0.0936
chr	4032701	4032703	-0.0819
chr	4032703	4032708	-0.0117
chr	4032708	4032709	-0.0234
chr	4032709	4032710	-0.0351
chr	4032710	4032712	-0.0468
chr	4032712	4032714	-0.0585
chr	4032714	4032716	-0.0936
chr	4032716	4032725	-0.1053
chr	4032725	4032728	-0.1404
chr	4032728	4032730	-0.1755
chr	4032730	4032731	-0.1638
chr	4032731	4032733	-0.1404
chr	4032733	4032749	-0.0702
chr	4032749	4032750	-0.0351
chr	4032765	4032766	-0.0117
chr	4032766	4032784	-0.0234
chr	4032784	4032785	-0.0117
chr	4032836	4032837	-0.0351
chr	4032837	4032838	-0.0468
chr	4032838	4032839	-0.0585
chr	4032839	4032840	-0.1638
chr	4032840	4032841	-0.1755
chr	4032841	4032842	-0.234
chr	4032842	4032843	-0.3393
chr	4032843	4032844	-0.7839
chr	4032844	4032845	-0.9477
chr	4032845	4032846	-1.0296
chr	4032846	4032859	-1.0413
chr	4032859	4032860	-1.0998
chr	4032860	4032861	-1.1115
chr	4032861	4032862	-1.0998
chr	4032862	4032864	-0.9945
chr	4032864	4032865	-0.7488
chr	4032865	4032870	-0.1287
chr	4032870	4032877	-0.117
chr	4032877	4032881	-0.0819
chr	4032881	4032882	-0.0351
chr	4032882	4032883	-0.0819
chr	4032883	4032884	-0.0936
chr	4032884	4032891	-0.117
chr	4032891	4032904	-0.1287
chr	4032904	4032905	-0.0585
chr	4032905	4032909	-0.0117
chr	4032923	4032924	-0.0117
chr	4032924	4032925	-0.0351
chr	4032925	4032926	-0.1287
chr	4032926	4032927	-0.1404
chr	4032927	4032930	-0.1521
chr	4032930	4032931	-0.1638
chr	4032931	4032946	-0.1872
chr	4032946	4032951	-0.0702
chr	4032951	4032952	-0.0585
chr	4032952	4032953	-0.0351
chr	4032953	4032954	-0.0702
chr	4032954	4032955	-0.1755
chr	4032955	4032956	-0.4446
chr	4032956	4032957	-0.9009
chr	4032957	4032958	-0.9243
chr	4032958	4032959	-2.0826
chr	4032959	4032960	-2.808
chr	4032960	4032962	-2.8314
chr	4032962	4032963	-2.8431
chr	4032963	4032964	-2.8782
chr	4032964	4032965	-2.9133
chr	4032965	4032966	-3.3228
chr	4032966	4032968	-3.4047
chr	4032968	4032969	-3.4281
chr	4032969	4032970	-3.4398
chr	4032970	4032971	-3.5685
chr	4032971	4032973	-3.5919
chr	4032973	4032974	-3.6036
chr	4032974	4032976	-3.6855
chr	4032976	4032978	-3.7206
chr	4032978	4032980	-3.7089
chr	4032980	4032981	-1.0764
chr	4032981	4032982	-1.0647
chr	4032982	4032983	-0.9945
chr	4032983	4032985	-1.0062
chr	4032985	4032986	-1.0413
chr	4032986	4032988	-0.585
chr	4032988	4032990	-0.5967
chr	4032990	4032991	-0.7605
chr	4032991	4032992	-1.3221
chr	4032992	4032993	-1.6965
chr	4032993	4032994	-1.8954
chr	4032994	4032995	-1.9656
chr	4032995	4032996	-3.4164
chr	4032996	4032997	-4.5513
chr	4032997	4032998	-4.4811
chr	4032998	4032999	-4.4694
chr	4032999	4033000	-4.4928
chr	4033000	4033007	-4.5864
chr	4033007	4033008	-4.5747
chr	4033008	4033011	-4.4226
chr	4033011	4033013	-4.4109
chr	4033013	4033014	-3.9663
chr	4033014	4033016	-3.8493
chr	4033016	4033017	-3.8376
chr	4033017	4033027	-0.0234
chr	4033027	4033034	-0.0117
chr	4033036	4033053	-0.0117
chr	4033057	4033063	-0.0117
chr	4033063	4033065	-0.1638
chr	4033065	4033068	-0.1872
chr	4033068	4033069	-0.4446
chr	4033069	4033070	-0.4563
chr	4033070	4033076	-0.468
chr	4033076	4033078	-0.4797
chr	4033078	4033079	-0.468
chr	4033079	4033084	-0.4797
chr	4033084	4033087	-0.468
chr	4033087	4033090	-0.4446
chr	4033090	4033091	-0.0585
chr	4033091	4033092	-0.0468
chr	4033092	4033093	-0.0351
chr	4033093	4033096	-0.0234
chr	4033096	4033098	-0.0351
chr	4033098	4033099	-0.0468
chr	4033099	4033100	-0.5031
chr	4033100	4033101	-0.5499
chr	4033101	4033102	-0.7137
chr	4033102	4033103	-0.7488
chr	4033103	4033105	-0.7722
chr	4033105	4033106	-0.9711
chr	4033106	4033107	-1.0413
chr	4033107	4033108	-1.0881
chr	4033108	4033111	-1.1934
chr	4033111	4033121	-1.2051
chr	4033121	4033122	-0.6552
chr	4033122	4033123	-0.6201
chr	4033123	4033124	-0.5031
chr	4033124	4033126	-0.7137
chr	4033126	4033127	-0.702
chr	4033127	4033128	-2.1411
chr	4033128	4033129	-2.1762
chr	4033129	4033130	-2.1645
chr	4033130	4033131	-2.106
chr	4033131	4033135	-2.1177
chr	4033135	4033142	-2.1294
chr	4033142	4033144	-2.1411
chr	4033144	4033146	-2.1294
chr	4033146	4033148	-2.1528
chr	4033148	4033149	-0.1638
chr	4033149	4033152	-0.1053
chr	4033152	4033157	-0.117
chr	4033157	4033161	-0.1053
chr	4033161	4033165	-0.0936
chr	4033165	4033168	-0.0819
chr	4033168	4033169	-0.0702
chr	4033169	4033171	-0.0585
chr	4033171	4033175	-0.0351
chr	4033175	4033189	-0.0117
chr	4033758	4033779	-0.0117
chr	4035846	4035847	-0.0117
chr	4035847	4035848	-0.8541
chr	4035848	4035849	-1.0296
chr	4035849	4035850	-1.0647
chr	4035850	4035851	-1.1583
chr	4035851	4035852	-1.2168
chr	4035852	4035853	-1.2285
chr	4035853	4035855	-1.2753
chr	4035855	4035856	-1.3806
chr	4035856	4035868	-1.6029
chr	4035868	4035869	-1.5093
chr	4035869	4035874	-0.5499
chr	4035874	4035881	-0.5148
chr	4035881	4035883	-0.5031
chr	4036692	4036695	-0.0117
chr	4036695	4036713	-0.0351
chr	4036713	4036717	-0.0234
chr	4036717	4036738	-0.0117
chr	4036750	4036772	-0.0351
chr	4037388	4037389	-0.0234
chr	4037389	4037391	-0.0585
chr	4037391	4037392	-0.0702
chr	4037392	4037393	-0.0819
chr	4037393	4037394	-0.3627
chr	4037394	4037395	-0.4329
chr	4037395	4037396	-0.4446
chr	4037396	4037397	-0.5265
chr	4037397	4037398	-0.5382
chr	4037398	4037399	-0.5616
chr	4037399	4037400	-0.5733
chr	4037400	4037412	-0.585
chr	4037412	4037414	-0.5733
chr	4037414	4037415	-0.1521
chr	4037415	4037422	-0.0468
chr	4037422	4037424	-0.0234
chr	4037424	4037427	-0.0117
chr	4038610	4038612	-0.0234
chr	4038612	4038613	-0.0351
chr	4038613	4038614	-0.0702
chr	4038614	4038615	-0.0819
chr	4038615	4038616	-0.1287
chr	4038616	4038617	-0.2223
chr	4038617	4038618	-0.234
chr	4038618	4038635	-0.2691
chr	4038665	4038694	-0.0117
chr	4038882	4038887	-0.0117
chr	4038887	4038891	-0.0234
chr	4038891	4038907	-0.0585
chr	4038907	4038908	-0.0702
chr	4038908	4038926	-0.0117
chr	4038939	4038958	-0.0117
chr	4038958	4038959	-0.0234
chr	4038959	4038960	-0.0819
chr	4038960	4038961	-0.2223
chr	4038961	4038962	-0.234
chr	4038962	4038963	-0.2457
chr	4038963	4038964	-0.2574
chr	4038964	4038965	-0.2808
chr	4038965	4038966	-0.3159
chr	4038966	4038968	-0.3276
chr	4038968	4038969	-0.3393
chr	4038969	4038976	-0.351
chr	4038976	4038981	-0.3393
chr	4038981	4038983	-0.117
chr	4038983	4038985	-0.1053
chr	4038985	4038986	-0.0936
chr	4038986	4038987	-0.0468
chr	4038987	4038988	-0.0234
chr	4038988	4038993	-0.0117
chr	4039014	4039019	-0.0117
chr	4039019	4039035	-0.0234
chr	4039035	4039042	-0.0117
chr	4039070	4039071	-0.0117
chr	4039071	4039072	-0.0234
chr	4039072	4039074	-0.0468
chr	4039074	4039090	-0.0585
chr	4039090	4039091	-0.0468
chr	4039091	4039095	-0.0234
chr	4039095	4039105	-0.0117
chr	4039203	4039231	-0.0234
chr	4039233	4039237	-0.0117
chr	4039237	4039247	-0.0234
chr	4039247	4039249	-0.0351
chr	4039249	4039250	-0.0585
chr	4039250	4039251	-0.0702
chr	4039251	4039252	-0.351
chr	4039252	4039253	-0.8307
chr	4039253	4039260	-0.8424
chr	4039260	4039273	-0.8307
chr	4039273	4039274	-0.0702
chr	4039289	4039310	-0.0117
chr	4039335	4039337	-0.0117
chr	4039337	4039338	-0.0234
chr	4039338	4039342	-0.0468
chr	4039342	4039343	-0.0819
chr	4039343	4039344	-1.4859
chr	4039344	4039345	-1.7199
chr	4039345	4039348	-1.755
chr	4039348	4039352	-1.8837
chr	4039352	4039353	-1.8954
chr	4039353	4039357	-1.9422
chr	4039357	4039359	-1.9188
chr	4039359	4039361	-1.8954
chr	4039361	4039364	-1.9071
chr	4039364	4039365	-1.8837
chr	4039365	4039367	-0.0936
chr	4039367	4039372	-0.0702
chr	4039372	4039374	-0.0585
chr	4039374	4039381	-0.0117
chr	4039384	4039386	-0.0117
chr	4039386	4039396	-0.0234
chr	4039396	4039397	-0.0351
chr	4039397	4039399	-0.0936
chr	4039399	4039402	-0.234
chr	4039402	4039407	-0.2457
chr	4039407	4039409	-0.2574
chr	4039409	4039411	-0.2691
chr	4039411	4039413	-0.3627
chr	4039413	4039414	-0.3744
chr	4039414	4039417	-0.3861
chr	4039417	4039418	-0.3978
chr	4039418	4039423	-0.2925
chr	4039423	4039424	-0.1989
chr	4039424	4039427	-0.2106
chr	4039427	4039428	-0.2223
chr	4039428	4039431	-0.2106
chr	4039431	4039432	-0.1989
chr	4039432	4039437	-0.0702
chr	4039437	4039438	-0.0585
chr	4039438	4039441	-0.0468
chr	4039441	4039444	-0.0234
chr	4039444	4039446	-0.0117
chr	4039446	4039451	-0.0234
chr	4039451	4039453	-0.0351
chr	4039453	4039458	-0.0468
chr	4039458	4039466	-0.0351
chr	4039466	4039472	-0.0234
chr	4039472	4039473	-0.0117
chr	4039505	4039508	-0.0117
chr	4039508	4039509	-0.0702
chr	4039509	4039510	-0.1287
chr	4039510	4039511	-0.2106
chr	4039511	4039512	-0.5265
chr	4039512	4039517	-0.5382
chr	4039517	4039518	-0.5499
chr	4039518	4039520	-0.5733
chr	4039520	4039521	-0.585
chr	4039521	4039522	-0.6084
chr	4039522	4039523	-0.7254
chr	4039523	4039524	-0.7371
chr	4039524	4039525	-0.7839
chr	4039525	4039526	-0.7956
chr	4039526	4039527	-0.819
chr	4039527	4039531	-0.8307
chr	4039531	4039532	-0.5967
chr	4039532	4039537	-0.2925
chr	4039537	4039539	-0.3042
chr	4039539	4039541	-0.1872
chr	4039541	4039544	-0.1989
chr	4039544	4039545	-0.2106
chr	4039545	4039546	-0.3978
chr	4039546	4039547	-0.351
chr	4039547	4039548	-0.3159
chr	4039548	4039550	-0.351
chr	4039550	4039551	-0.3744
chr	4039551	4039552	-0.5499
chr	4039552	4039553	-1.4274
chr	4039553	4039556	-1.4508
chr	4039556	4039557	-1.4625
chr	4039557	4039561	-1.521
chr	4039561	4039564	-1.5327
chr	4039564	4039566	-1.5444
chr	4039566	4039567	-1.3221
chr	4039567	4039568	-1.287
chr	4039568	4039571	-1.2636
chr	4039571	4039572	-1.1583
chr	4039572	4039573	-0.3744
chr	4039573	4039574	-0.3627
chr	4039574	4039579	-0.0702
chr	4039579	4039583	-0.0234
chr	4039583	4039585	-0.0117
chr	4039589	4039616	-0.0117
chr	4039616	4039618	-0.0234
chr	4039618	4039619	-0.0351
chr	4039619	4039628	-0.0468
chr	4039628	4039630	-0.0585
chr	4039630	4039633	-0.0468
chr	4039633	4039634	-0.1404
chr	4039634	4039638	-0.2457
chr	4039638	4039640	-0.2808
chr	4039640	4039641	-0.2925
chr	4039641	4039643	-0.2808
chr	4039643	4039650	-0.2574
chr	4039650	4039654	-0.2691
chr	4039654	4039655	-0.2925
chr	4039655	4039662	-0.0936
chr	4039662	4039671	-0.0819
chr	4039671	4039674	-0.0702
chr	4039674	4039676	-0.0936
chr	4039676	4039678	-0.0819
chr	4039678	4039693	-0.0351
chr	4039697	4039698	-0.0117
chr	4039698	4039699	-0.0234
chr	4039699	4039700	-0.1521
chr	4039700	4039702	-0.1638
chr	4039702	4039704	-0.1755
chr	4039704	4039705	-0.2106
chr	4039705	4039706	-0.4797
chr	4039706	4039707	-0.5265
chr	4039707	4039708	-0.8775
chr	4039708	4039709	-0.9594
chr	4039709	4039710	-1.2753
chr	4039710	4039711	-2.4921
chr	4039711	4039712	-21.9024
chr	4039712	4039713	-23.9616
chr	4039713	4039714	-24.3594
chr	4039714	4039715	-24.4296
chr	4039715	4039716	-24.453
chr	4039716	4039718	-24.5466
chr	4039718	4039720	-24.57
chr	4039720	4039721	-24.5349
chr	4039721	4039730	-24.4296
chr	4039730	4039731	-24.4179
chr	4039731	4039732	-24.3594
chr	4039732	4039733	-24.2307
chr	4039733	4039734	-0.0702
chr	4039734	4039740	-0.0234
chr	4039775	4039780	-0.0117
chr	4039780	4039785	-0.0234
chr	4039785	4039799	-0.0351
chr	4039799	4039802	-0.0234
chr	4039815	4039829	-0.0117
chr	4039829	4039835	-0.0234
chr	4039835	4039844	-0.0117
chr	4039844	4039861	-0.0351
chr	4039861	4039865	-0.0819
chr	4039865	4039866	-0.0468
chr	4039866	4039868	-0.0585
chr	4039868	4039869	-0.8658
chr	4039869	4039870	-1.0998
chr	4039870	4039871	-1.1115
chr	4039871	4039873	-1.1232
chr	4039873	4039890	-1.1466
chr	4039891	4039912	-0.0117
chr	4039913	4039936	-0.0117
chr	4039939	4039941	-0.0234
chr	4039941	4039943	-0.0351
chr	4039943	4039944	-0.0468
chr	4039944	4039949	-0.0585
chr	4039949	4039950	-0.0819
chr	4039950	4039951	-0.1053
chr	4039951	4039960	-0.2106
chr	4039960	4039968	-0.1989
chr	4039968	4039971	-0.2106
chr	4039971	4039972	-0.1872
chr	4039972	4039973	-0.1404
chr	4039973	4039988	-0.2691
chr	4039988	4039993	-0.2106
chr	4039993	4039994	-0.1989
chr	4040062	4040064	-0.0117
chr	4040064	4040066	-0.0234
chr	4040066	4040068	-0.0585
chr	4040068	4040069	-0.0702
chr	4040069	4040071	-0.0819
chr	4040071	4040074	-0.117
chr	4040074	4040075	-0.1287
chr	4040075	4040077	-0.1989
chr	4040077	4040087	-0.2106
chr	4040087	4040088	-0.2223
chr	4040088	4040089	-0.4095
chr	4040089	4040092	-0.4563
chr	4040092	4040093	-0.6435
chr	4040093	4040094	-0.7956
chr	4040094	4040095	-0.8658
chr	4040095	4040097	-0.936
chr	4040097	4040100	-0.8775
chr	4040100	4040101	-0.8541
chr	4040101	4040108	-0.8775
chr	4040108	4040109	-0.8658
chr	4040109	4040110	-0.8541
chr	4040110	4040114	-0.6318
chr	4040114	4040115	-0.3627
chr	4040115	4040116	-0.1404
chr	4040116	4040117	-0.1755
chr	4040117	4040118	-0.2223
chr	4040118	4040119	-0.3276
chr	4040119	4040120	-0.8541
chr	4040120	4040121	-11.8872
chr	4040121	4040122	-14.5314
chr	4040122	4040123	-15.093
chr	4040123	4040124	-15.1398
chr	4040124	4040125	-15.2685
chr	4040125	4040136	-15.3036
chr	4040136	4040137	-15.2685
chr	4040137	4040139	-15.1983
chr	4040139	4040140	-15.1866
chr	4040140	4040141	-14.7654
chr	4040141	4040142	-0.3393
chr	4040142	4040143	-0.2457
chr	4040143	4040145	-0.1872
chr	4040145	4040147	-0.234
chr	4040147	4040165	-0.2574
chr	4040200	4040201	-0.0117
chr	4040201	4040203	-0.0234
chr	4040203	4040204	-0.0351
chr	4040204	4040205	-0.4212
chr	4040205	4040206	-0.4329
chr	4040206	4040209	-0.4797
chr	4040209	4040220	-0.5616
chr	4040220	4040222	-0.5733
chr	4040222	4040224	-0.5499
chr	4040224	4040225	-0.4914
chr	4040225	4040226	-0.1404
chr	4040226	4040240	-0.0117
chr	4040248	4040249	-0.0234
chr	4040249	4040267	-0.1053
chr	4040267	4040268	-0.117
chr	4040268	4040269	-0.1404
chr	4040269	4040270	-0.1053
chr	4040270	4040271	-0.117
chr	4040271	4040272	-0.1989
chr	4040272	4040273	-0.3159
chr	4040273	4040274	-0.351
chr	4040274	4040275	-0.3744
chr	4040275	4040276	-0.4329
chr	4040276	4040284	-0.4914
chr	4040284	4040289	-0.5031
chr	4040289	4040294	-0.4797
chr	4040294	4040295	-0.2106
chr	4040295	4040297	-0.117
chr	4040297	4040298	-0.0936
chr	4040298	4040299	-0.0351
chr	4040299	4040306	-0.0117
chr	4040332	4040354	-0.0117
chr	4040356	4040363	-0.0117
chr	4040363	4040366	-0.0234
chr	4040366	4040370	-0.0819
chr	4040370	4040380	-0.0936
chr	4040380	4040385	-0.0819
chr	4040385	4040390	-0.0702
chr	4040390	4040392	-0.0117
chr	4040426	4040427	-0.0117
chr	4040427	4040438	-0.0351
chr	4040438	4040440	-0.0468
chr	4040440	4040444	-0.0936
chr	4040444	4040448	-0.1053
chr	4040448	4040449	-0.0702
chr	4040449	4040451	-0.0819
chr	4040451	4040453	-0.0936
chr	4040453	4040454	-0.1053
chr	4040454	4040455	-0.1989
chr	4040455	4040456	-0.234
chr	4040456	4040457	-0.2691
chr	4040457	4040458	-0.4329
chr	4040458	4040460	-0.4446
chr	4040460	4040461	-0.3744
chr	4040461	4040462	-0.4095
chr	4040462	4040464	-0.5616
chr	4040464	4040472	-0.5967
chr	4040472	4040473	-0.6435
chr	4040473	4040474	-0.6552
chr	4040474	4040476	-0.6786
chr	4040476	4040484	-0.351
chr	4040484	4040493	-0.1287
chr	4040493	4040494	-0.1404
chr	4040494	4040495	-0.0702
chr	4040495	4040496	-6.9147
chr	4040496	4040497	-9.2196
chr	4040497	4040498	-10.4247
chr	4040498	4040499	-10.6587
chr	4040499	4040500	-10.8108
chr	4040500	4040501	-11.1618
chr	4040501	4040502	-12.8583
chr	4040502	4040503	-13.104
chr	4040503	4040505	-13.2795
chr	4040505	4040506	-13.3731
chr	4040506	4040507	-13.3614
chr	4040507	4040512	-13.3731
chr	4040512	4040515	-13.3848
chr	4040515	4040516	-13.3731
chr	4040516	4040517	-13.3614
chr	4040517	4040518	-2.8314
chr	4040518	4040521	-2.6208
chr	4040521	4040522	-2.5974
chr	4040522	4040523	-1.1583
chr	4040523	4040524	-0.0702
chr	4040524	4040526	-0.0468
chr	4040526	4040529	-0.0819
chr	4040529	4040531	-0.0936
chr	4040531	4040540	-0.0702
chr	4040540	4040547	-0.0468
chr	4040609	4040611	-0.0819
chr	4040611	4040613	-0.0936
chr	4040613	4040615	-0.1053
chr	4040615	4040631	-0.117
chr	4040651	4040655	-0.0702
chr	4040655	4040668	-0.0819
chr	4040668	4040669	-0.1053
chr	4040669	4040670	-0.117
chr	4040670	4040672	-0.1404
chr	4040672	4040673	-0.1638
chr	4040673	4040674	-1.0413
chr	4040674	4040675	-1.6146
chr	4040675	4040676	-1.7199
chr	4040676	4040678	-1.7433
chr	4040678	4040682	-1.8252
chr	4040682	4040684	-1.8369
chr	4040684	4040685	-2.3751
chr	4040685	4040686	-12.8817
chr	4040686	4040687	-13.3146
chr	4040687	4040688	-13.3965
chr	4040688	4040690	-13.455
chr	4040690	4040694	-13.5135
chr	4040694	4040695	-13.4901
chr	4040695	4040702	-11.7
chr	4040702	4040705	-11.5011
chr	4040705	4040706	-11.4777
chr	4040706	4040707	-11.3373
chr	4040732	4040733	-0.0117
chr	4040733	4040752	-0.0351
chr	4040752	4040754	-0.0468
chr	4040754	4040756	-0.0117
chr	4040756	4040757	-0.0468
chr	4040757	4040758	-0.0702
chr	4040758	4040759	-0.1287
chr	4040759	4040760	-0.2223
chr	4040760	4040761	-0.2691
chr	4040761	4040762	-0.3042
chr	4040762	4040765	-0.3393
chr	4040765	4040777	-0.351
chr	4040777	4040780	-0.2808
chr	4040780	4040781	-0.2691
chr	4040781	4040782	-0.2574
chr	4040782	4040784	-0.0234
chr	4040790	4040793	-0.0117
chr	4040793	4040794	-0.0468
chr	4040794	4040795	-0.3744
chr	4040795	4040796	-0.5031
chr	4040796	4040797	-1.0413
chr	4040797	4040798	-1.6497
chr	4040798	4040799	-1.8135
chr	4040799	4040800	-3.9546
chr	4040800	4040801	-4.2822
chr	4040801	4040802	-4.6917
chr	4040802	4040803	-4.7502
chr	4040803	4040804	-4.8321
chr	4040804	4040813	-4.8438
chr	4040813	4040818	-4.8321
chr	4040818	4040819	-3.8142
chr	4040819	4040820	-3.4749
chr	4040820	4040821	-0.585
chr	4040821	4040822	-0.0936
chr	4040822	4040823	-0.1404
chr	4040823	4040825	-0.1521
chr	4040825	4040827	-0.1872
chr	4040827	4040828	-0.1989
chr	4040828	4040829	-0.2106
chr	4040829	4040831	-0.2457
chr	4040831	4040832	-0.2574
chr	4040832	4040833	-0.4212
chr	4040833	4040834	-0.4563
chr	4040834	4040835	-0.4914
chr	4040835	4040836	-0.7956
chr	4040836	4040838	-1.0413
chr	4040838	4040839	-1.053
chr	4040839	4040840	-1.0647
chr	4040840	4040841	-0.9711
chr	4040841	4040845	-0.9828
chr	4040845	4040846	-0.9594
chr	4040846	4040847	-0.8775
chr	4040847	4040853	-0.8541
chr	4040853	4040854	-0.8073
chr	4040854	4040855	-0.7956
chr	4040855	4040856	-0.7371
chr	4040856	4040857	-0.6435
chr	4040857	4040858	-0.4095
chr	4040858	4040859	-0.351
chr	4040859	4040860	-0.7605
chr	4040860	4040861	-0.9126
chr	4040861	4040862	-3.627
chr	4040862	4040863	-3.6621
chr	4040863	4040864	-3.7206
chr	4040864	4040865	-3.7323
chr	4040865	4040866	-3.8142
chr	4040866	4040867	-3.8493
chr	4040867	4040869	-3.8844
chr	4040869	4040873	-3.8961
chr	4040873	4040877	-3.8844
chr	4040877	4040878	-3.8376
chr	4040878	4040879	-3.5334
chr	4040879	4040880	-3.4047
chr	4040880	4040882	-3.2994
chr	4040882	4040883	-3.276
chr	4040883	4040884	-0.2106
chr	4040884	4040885	-0.2457
chr	4040885	4040886	-0.2106
chr	4040886	4040888	-0.1638
chr	4040888	4040889	-0.1755
chr	4040889	4040890	-0.1638
chr	4040890	4040893	-0.1521
chr	4040893	4040905	-0.1638
chr	4040905	4040914	-0.0117
chr	4040919	4040924	-0.0936
chr	4040924	4040931	-0.1053
chr	4040931	4040932	-0.117
chr	4040932	4040933	-0.1287
chr	4040933	4040935	-0.2925
chr	4040935	4040936	-0.3393
chr	4040936	4040937	-0.7722
chr	4040937	4040939	-0.8073
chr	4040939	4040941	-0.8424
chr	4040941	4040945	-0.8658
chr	4040945	4040946	-0.7839
chr	4040946	4040955	-0.7722
chr	4040955	4040958	-0.7839
chr	4040958	4040959	-0.0234
chr	4040959	4040965	-0.0117
chr	4040965	4040966	-0.0351
chr	4040966	4040967	-0.0585
chr	4040967	4040968	-0.2574
chr	4040968	4040969	-0.3978
chr	4040969	4040971	-1.0881
chr	4040971	4040972	-1.2636
chr	4040972	4040973	-1.287
chr	4040973	4040990	-1.3221
chr	4040990	4040992	-0.117
chr	4040992	4040993	-0.1053
chr	4040993	4040994	-0.0234
chr	4040994	4040995	-0.0351
chr	4040995	4040996	-0.0117
chr	4040996	4041012	-0.0234
chr	4041023	4041024	-0.0117
chr	4041024	4041026	-0.0585
chr	4041026	4041027	-0.0936
chr	4041027	4041028	-0.2106
chr	4041028	4041030	-0.2925
chr	4041030	4041031	-0.351
chr	4041031	4041032	-0.5499
chr	4041032	4041033	-0.5967
chr	4041033	4041034	-0.8073
chr	4041034	4041035	-2.4804
chr	4041035	4041036	-3.6621
chr	4041036	4041037	-4.2354
chr	4041037	4041038	-4.3407
chr	4041038	4041039	-4.4694
chr	4041039	4041041	-4.5045
chr	4041041	4041047	-4.5162
chr	4041047	4041048	-4.5045
chr	4041048	4041050	-4.5279
chr	4041050	4041051	-4.212
chr	4041051	4041052	-4.2588
chr	4041052	4041053	-4.3407
chr	4041053	4041054	-4.446
chr	4041054	4041055	-5.0076
chr	4041055	4041056	-4.8789
chr	4041056	4041057	-3.7791
chr	4041057	4041058	-7.1721
chr	4041058	4041059	-6.786
chr	4041059	4041060	-6.9615
chr	4041060	4041061	-6.9966
chr	4041061	4041062	-7.0785
chr	4041062	4041063	-7.1253
chr	4041063	4041073	-7.137
chr	4041073	4041077	-7.1019
chr	4041077	4041078	-6.9732
chr	4041078	4041079	-0.1053
chr	4041079	4041080	-0.0234
chr	4041089	4041090	-0.0117
chr	4041090	4041091	-0.0234
chr	4041091	4041099	-0.0351
chr	4041099	4041100	-0.0468
chr	4041100	4041101	-0.3861
chr	4041101	4041102	-0.5031
chr	4041102	4041103	-0.6903
chr	4041103	4041105	-0.7137
chr	4041105	4041114	-0.8775
chr	4041114	4041116	-0.8658
chr	4041116	4041120	-0.8424
chr	4041120	4041121	-0.8307
chr	4041121	4041122	-0.7254
chr	4041122	4041124	-0.1053
chr	4041124	4041125	-0.0936
chr	4041125	4041127	-0.0351
chr	4041127	4041128	-0.0468
chr	4041128	4041137	-0.0234
chr	4041137	4041139	-0.0117
chr	4041139	4041140	-0.0234
chr	4041140	4041141	-0.0351
chr	4041141	4041142	-0.0585
chr	4041142	4041143	-0.1989
chr	4041143	4041144	-0.5967
chr	4041144	4041145	-0.8541
chr	4041145	4041146	-1.4508
chr	4041146	4041147	-1.9305
chr	4041147	4041148	-1.9539
chr	4041148	4041149	-1.989
chr	4041149	4041150	-2.5506
chr	4041150	4041151	-2.7963
chr	4041151	4041154	-2.8431
chr	4041154	4041160	-2.8548
chr	4041160	4041166	-2.8431
chr	4041166	4041170	-0.936
chr	4041170	4041171	-0.8775
chr	4041171	4041172	-0.0117
chr	4041268	4041276	-0.0117
chr	4041276	4041277	-0.0234
chr	4041277	4041284	-0.0468
chr	4041284	4041285	-0.0702
chr	4041285	4041286	-0.0936
chr	4041286	4041287	-0.117
chr	4041287	4041288	-0.1287
chr	4041288	4041289	-0.1521
chr	4041289	4041290	-0.2106
chr	4041290	4041297	-0.2223
chr	4041297	4041298	-0.2106
chr	4041298	4041306	-0.1872
chr	4041306	4041308	-0.0819
chr	4041308	4041310	-0.0351
chr	4041310	4041311	-0.0234
chr	4041338	4041343	-0.0117
chr	4041343	4041344	-0.2691
chr	4041344	4041345	-0.6903
chr	4041345	4041346	-0.7254
chr	4041346	4041365	-0.7371
chr	4041365	4041366	-0.234
chr	4041366	4041368	-0.0117
chr	4041452	4041453	-0.0585
chr	4041453	4041455	-0.3978
chr	4041455	4041457	-0.4212
chr	4041457	4041473	-0.4329
chr	4041473	4041474	-0.1404
chr	4041474	4041475	-0.0936
chr	4041475	4041479	-0.0117
chr	4041479	4041480	-0.0351
chr	4041480	4041481	-0.0819
chr	4041481	4041482	-0.0936
chr	4041482	4041484	-0.1287
chr	4041484	4041485	-0.1404
chr	4041485	4041486	-0.1521
chr	4041486	4041499	-0.1755
chr	4041499	4041500	-0.1638
chr	4041500	4041501	-0.1521
chr	4041501	4041502	-0.0819
chr	4041502	4041506	-0.0468
chr	4041506	4041507	-0.0351
chr	4041507	4041510	-0.0117
chr	4041581	4041602	-0.0117
chr	4041682	4041684	-0.0117
chr	4041684	4041685	-0.0234
chr	4041685	4041686	-0.4095
chr	4041686	4041705	-0.4329
chr	4041705	4041706	-0.4212
chr	4041706	4041707	-0.4095
chr	4041730	4041731	-0.0234
chr	4041731	4041734	-0.0351
chr	4041734	4041751	-0.0468
chr	4041751	4041752	-0.0351
chr	4041752	4041775	-0.0117
chr	4041817	4041835	-0.0117
chr	4041851	4041853	-0.0234
chr	4041853	4041873	-0.0351
chr	4041917	4041929	-0.0117
chr	4041929	4041932	-0.0234
chr	4041932	4041934	-0.0351
chr	4041934	4041936	-0.0468
chr	4041936	4041937	-0.0819
chr	4041937	4041938	-0.1521
chr	4041938	4041939	-0.1872
chr	4041939	4041954	-0.1989
chr	4041954	4041958	-0.1755
chr	4041958	4041959	-0.1053
chr	4041959	4041960	-0.0117
chr	4041972	4041979	-0.0117
chr	4041979	4041993	-0.0234
chr	4041993	4042006	-0.0117
chr	4042264	4042272	-0.0117
chr	4042272	4042284	-0.0351
chr	4042284	4042293	-0.0234
chr	4042496	4042521	-0.0117
chr	4042547	4042570	-0.0117
chr	4042610	4042627	-0.0117
chr	4042688	4042689	-0.0468
chr	4042689	4042690	-0.0936
chr	4042690	4042693	-0.1287
chr	4042693	4042710	-0.1521
chr	4042745	4042765	-0.0351
chr	4042765	4042766	-0.0234
chr	4042772	4042793	-0.0234
chr	4042930	4042931	-0.0117
chr	4042931	4042933	-0.0585
chr	4042933	4042935	-0.0702
chr	4042935	4042936	-0.117
chr	4042936	4042953	-0.1287
chr	4042953	4042955	-0.1053
chr	4042955	4042957	-0.0234
chr	4043061	4043062	-0.0234
chr	4043062	4043086	-0.0351
chr	4043111	4043112	-0.0117
chr	4043112	4043129	-0.0234
chr	4043202	4043224	-0.0117
chr	4043247	4043264	-0.0234
chr	4043264	4043268	-0.0351
chr	4043268	4043285	-0.0117
chr	4043320	4043321	-0.0117
chr	4043321	4043322	-0.0585
chr	4043322	4043323	-0.0702
chr	4043323	4043325	-0.2106
chr	4043325	4043326	-0.351
chr	4043326	4043327	-0.5967
chr	4043327	4043329	-0.6552
chr	4043329	4043330	-0.6435
chr	4043330	4043344	-0.6552
chr	4043344	4043345	-0.6318
chr	4043345	4043346	-0.6084
chr	4043346	4043347	-0.468
chr	4043521	4043537	-0.0234
chr	4043537	4043539	-0.0351
chr	4043539	4043541	-0.0468
chr	4043541	4043542	-0.0819
chr	4043542	4043543	-0.1521
chr	4043543	4043544	-0.234
chr	4043544	4043564	-0.3861
chr	4043564	4043565	-0.2457
chr	4043591	4043612	-0.0117
chr	4043621	4043643	-0.0117
chr	4043694	4043697	-0.0234
chr	4043697	4043699	-0.0468
chr	4043699	4043700	-0.0702
chr	4043700	4043703	-0.1053
chr	4043703	4043716	-0.117
chr	4043716	4043718	-0.0819
chr	4043718	4043719	-0.0702
chr	4043719	4043720	-0.1287
chr	4043720	4043725	-0.1053
chr	4043725	4043742	-0.0585
chr	4043796	4043813	-0.0117
chr	4043813	4043818	-0.0234
chr	4043818	4043830	-0.0117
chr	4043915	4043932	-0.0117
chr	4044035	4044036	-0.0117
chr	4044036	4044056	-0.0702
chr	4044056	4044057	-0.0585
chr	4044063	4044066	-0.0117
chr	4044066	4044067	-0.0468
chr	4044067	4044069	-0.0819
chr	4044069	4044073	-0.1053
chr	4044073	4044089	-0.117
chr	4044099	4044120	-0.0117
chr	4044125	4044127	-0.0117
chr	4044127	4044131	-0.0351
chr	4044131	4044149	-0.0585
chr	4044149	4044152	-0.0117
chr	4044208	4044218	-0.0117
chr	4044218	4044229	-0.0234
chr	4044229	4044245	-0.0117
chr	4044255	4044258	-0.0117
chr	4044258	4044273	-0.0351
chr	4044273	4044274	-0.0468
chr	4044274	4044275	-0.0585
chr	4044275	4044276	-0.0234
chr	4044276	4044278	-0.0468
chr	4044278	4044297	-0.0585
chr	4044300	4044302	-0.2574
chr	4044302	4044322	-0.2691
chr	4044322	4044323	-0.2574
chr	4044323	4044325	-0.0351
chr	4044325	4044327	-0.0234
chr	4044348	4044352	-0.0117
chr	4044352	4044358	-0.0351
chr	4044358	4044369	-0.0468
chr	4044369	4044372	-0.0351
chr	4044372	4044380	-0.0117
chr	4044464	4044470	-0.0117
chr	4044470	4044490	-0.0234
chr	4044490	4044493	-0.0117
chr	4044505	4044511	-0.0117
chr	4044511	4044527	-0.0234
chr	4044527	4044531	-0.0117
chr	4044555	4044557	-0.0117
chr	4044557	4044565	-0.0234
chr	4044565	4044566	-0.0468
chr	4044566	4044568	-0.0585
chr	4044568	4044569	-0.0702
chr	4044569	4044571	-0.0936
chr	4044571	4044576	-0.1053
chr	4044576	4044577	-0.0936
chr	4044577	4044586	-0.117
chr	4044586	4044587	-0.1053
chr	4044587	4044592	-0.0936
chr	4044592	4044594	-0.0819
chr	4044594	4044596	-0.0585
chr	4044596	4044599	-0.0351
chr	4044610	4044611	-0.0585
chr	4044611	4044612	-0.0819
chr	4044612	4044615	-0.1053
chr	4044615	4044616	-0.1404
chr	4044616	4044632	-0.1521
chr	4044632	4044635	-0.0468
chr	4044635	4044637	-0.0351
chr	4044911	4044929	-0.0117
chr	4044963	4044964	-0.0117
chr	4044964	4044981	-0.0234
chr	4044981	4044989	-0.0351
chr	4044989	4045002	-0.0117
chr	4045048	4045057	-0.0117
chr	4045057	4045059	-0.0234
chr	4045059	4045060	-0.0351
chr	4045060	4045061	-0.0936
chr	4045061	4045062	-0.1053
chr	4045062	4045063	-0.3276
chr	4045063	4045064	-0.5382
chr	4045064	4045065	-0.5967
chr	4045065	4045066	-0.6084
chr	4045066	4045068	-0.6201
chr	4045068	4045069	-0.6318
chr	4045069	4045070	-0.6435
chr	4045070	4045071	-0.6669
chr	4045071	4045073	-0.7488
chr	4045073	4045075	-0.7605
chr	4045075	4045076	-0.7722
chr	4045076	4045079	-0.7956
chr	4045079	4045081	-0.819
chr	4045081	4045083	-0.8307
chr	4045083	4045084	-0.9009
chr	4045084	4045085	-0.8658
chr	4045085	4045086	-0.9126
chr	4045086	4045087	-0.9243
chr	4045087	4045088	-0.9711
chr	4045088	4045090	-1.0179
chr	4045090	4045091	-1.0413
chr	4045091	4045092	-1.17
chr	4045092	4045093	-1.1934
chr	4045093	4045094	-1.2168
chr	4045094	4045096	-1.053
chr	4045096	4045098	-1.0647
chr	4045098	4045101	-1.0413
chr	4045101	4045103	-1.0296
chr	4045103	4045104	-1.0179
chr	4045104	4045105	-1.0062
chr	4045105	4045106	-0.936
chr	4045106	4045108	-0.3159
chr	4045108	4045113	-0.2691
chr	4045113	4045116	-0.0234
chr	4045139	4045156	-0.0351
chr	4045156	4045159	-0.0468
chr	4045159	4045160	-0.0585
chr	4045160	4045179	-0.0234
chr	4045179	4045182	-0.0117
chr	4045218	4045219	-0.0468
chr	4045219	4045234	-0.0585
chr	4045234	4045235	-0.0702
chr	4045235	4045236	-0.0936
chr	4045236	4045237	-0.1053
chr	4045237	4045238	-0.117
chr	4045238	4045239	-0.1521
chr	4045239	4045240	-0.1053
chr	4045240	4045243	-0.0936
chr	4045243	4045255	-0.1053
chr	4045255	4045256	-0.0936
chr	4045256	4045260	-0.0702
chr	4045260	4045262	-0.0468
chr	4045262	4045263	-0.1521
chr	4045263	4045265	-0.1755
chr	4045265	4045267	-0.1872
chr	4045267	4045281	-0.2106
chr	4045281	4045282	-0.1872
chr	4045282	4045283	-0.1287
chr	4045283	4045284	-0.0234
chr	4045284	4045285	-0.0468
chr	4045285	4045286	-0.117
chr	4045286	4045287	-0.1287
chr	4045287	4045288	-0.1404
chr	4045288	4045289	-0.1521
chr	4045289	4045291	-0.1638
chr	4045291	4045294	-0.2457
chr	4045294	4045304	-0.2925
chr	4045304	4045306	-0.234
chr	4045306	4045308	-0.2223
chr	4045308	4045310	-0.1872
chr	4045310	4045313	-0.1287
chr	4045313	4045316	-0.1404
chr	4045316	4045317	-0.0819
chr	4045317	4045319	-0.1404
chr	4045319	4045322	-0.1521
chr	4045322	4045326	-0.2106
chr	4045326	4045335	-0.1638
chr	4045335	4045336	-0.1872
chr	4045336	4045338	-0.2223
chr	4045338	4045340	-0.1872
chr	4045340	4045341	-0.4329
chr	4045341	4045342	-0.4797
chr	4045342	4045343	-0.6552
chr	4045343	4045344	-0.7488
chr	4045344	4045347	-0.7722
chr	4045347	4045350	-0.7839
chr	4045350	4045356	-0.7722
chr	4045356	4045357	-0.7488
chr	4045357	4045360	-0.7371
chr	4045360	4045361	-0.702
chr	4045361	4045362	-0.4095
chr	4045362	4045363	-0.2106
chr	4045363	4045364	-0.1989
chr	4045364	4045365	-0.0819
chr	4045365	4045368	-0.0702
chr	4045368	4045369	-0.117
chr	4045369	4045383	-0.1287
chr	4045383	4045388	-0.0936
chr	4045388	4045389	-0.0234
chr	4045389	4045390	-0.0117
chr	4045400	4045402	-0.0117
chr	4045402	4045403	-0.0234
chr	4045403	4045404	-0.0351
chr	4045404	4045405	-0.0936
chr	4045405	4045422	-0.1638
chr	4045422	4045426	-0.1521
chr	4045426	4045427	-0.0702
chr	4045466	4045469	-0.0117
chr	4045469	4045473	-0.0234
chr	4045473	4045486	-0.0351
chr	4045486	4045488	-0.0468
chr	4045488	4045490	-0.0585
chr	4045490	4045507	-0.0702
chr	4045525	4045544	-0.0117
chr	4045554	4045556	-0.0234
chr	4045556	4045578	-0.0468
chr	4045598	4045620	-0.0117
chr	4045620	4045621	-0.0468
chr	4045621	4045622	-0.234
chr	4045622	4045626	-0.2574
chr	4045626	4045642	-0.2691
chr	4045642	4045643	-0.0819
chr	4045643	4045644	-0.0234
chr	4045644	4045646	-0.0117
chr	4045654	4045677	-0.0234
chr	4045717	4045719	-0.0117
chr	4045719	4045720	-0.0468
chr	4045720	4045721	-0.0585
chr	4045721	4045722	-0.0936
chr	4045722	4045741	-0.1053
chr	4045741	4045742	-0.0702
chr	4045742	4045743	-0.0468
chr	4045758	4045781	-0.0117
chr	4045781	4045782	-0.3393
chr	4045782	4045783	-0.3744
chr	4045783	4045793	-0.3978
chr	4045793	4045802	-0.3861
chr	4045802	4045803	-0.0468
chr	4045803	4045805	-0.0117
chr	4045825	4045838	-0.0117
chr	4045838	4045847	-0.0234
chr	4045847	4045858	-0.0117
chr	4045858	4045859	-0.0234
chr	4045859	4045873	-0.0351
chr	4045873	4045881	-0.1287
chr	4045881	4045883	-0.1404
chr	4045883	4045884	-0.117
chr	4045884	4045886	-0.1287
chr	4045886	4045894	-0.1404
chr	4045894	4045895	-0.1287
chr	4045895	4045904	-0.0585
chr	4045904	4045912	-0.0234
chr	4045912	4045915	-0.0117
chr	4045915	4045917	-0.0351
chr	4045917	4045932	-0.0234
chr	4045946	4045964	-0.0117
chr	4046003	4046025	-0.0234
chr	4046049	4046061	-0.0234
chr	4046061	4046065	-0.0351
chr	4046065	4046071	-0.0234
chr	4046071	4046078	-0.0117
chr	4046103	4046104	-0.0234
chr	4046104	4046105	-0.0351
chr	4046105	4046106	-0.0468
chr	4046106	4046107	-0.0819
chr	4046107	4046108	-0.0936
chr	4046108	4046109	-0.2106
chr	4046109	4046112	-0.234
chr	4046112	4046124	-0.2574
chr	4046124	4046127	-0.2223
chr	4046127	4046128	-0.2106
chr	4046128	4046129	-0.1872
chr	4046129	4046133	-0.0468
chr	4046151	4046169	-0.0117
chr	4046179	4046203	-0.0117
chr	4046230	4046247	-0.0117
chr	4046264	4046287	-0.0117
chr	4046315	4046321	-0.0117
chr	4046321	4046330	-0.0234
chr	4046330	4046331	-0.0351
chr	4046331	4046335	-0.0468
chr	4046335	4046336	-0.0585
chr	4046336	4046337	-0.0702
chr	4046337	4046338	-0.0819
chr	4046338	4046339	-0.0936
chr	4046339	4046340	-0.1404
chr	4046340	4046341	-0.1755
chr	4046341	4046342	-0.1872
chr	4046342	4046353	-0.2106
chr	4046353	4046355	-0.1989
chr	4046355	4046356	-0.1755
chr	4046356	4046357	-0.4095
chr	4046357	4046358	-0.4446
chr	4046358	4046359	-0.9126
chr	4046359	4046360	-0.9243
chr	4046360	4046361	-0.8892
chr	4046361	4046362	-1.287
chr	4046362	4046363	-1.2987
chr	4046363	4046367	-1.3104
chr	4046367	4046378	-1.3221
chr	4046378	4046380	-1.2636
chr	4046380	4046381	-0.8541
chr	4046381	4046382	-0.7956
chr	4046382	4046383	-0.7839
chr	4046462	4046470	-0.0351
chr	4046470	4046473	-0.0585
chr	4046473	4046474	-0.0819
chr	4046474	4046475	-0.0936
chr	4046475	4046484	-0.117
chr	4046484	4046491	-0.0819
chr	4046491	4046492	-0.0936
chr	4046492	4046494	-0.0702
chr	4046494	4046496	-0.0351
chr	4046496	4046511	-0.0117
chr	4046575	4046586	-0.0117
chr	4046586	4046602	-0.0234
chr	4046602	4046608	-0.0117
chr	4046668	4046669	-0.1053
chr	4046669	4046690	-0.1287
chr	4046795	4046816	-0.0468
chr	4046831	4046852	-0.0117
chr	4046903	4046910	-0.0117
chr	4046910	4046911	-0.0234
chr	4046911	4046915	-0.0351
chr	4046915	4046924	-0.0468
chr	4046924	4046934	-0.0351
chr	4046934	4046935	-0.0468
chr	4046935	4046936	-0.5148
chr	4046936	4046937	-0.7254
chr	4046937	4046938	-0.8775
chr	4046938	4046939	-1.0062
chr	4046939	4046940	-1.0179
chr	4046940	4046949	-1.0296
chr	4046949	4046957	-1.0413
chr	4046957	4046959	-0.0468
chr	4046959	4046964	-0.0234
chr	4046964	4046981	-0.0117
chr	4047175	4047185	-0.0117
chr	4047185	4047186	-0.0234
chr	4047186	4047187	-0.0351
chr	4047187	4047192	-0.117
chr	4047192	4047207	-0.1053
chr	4047207	4047208	-0.0468
chr	4047208	4047209	-0.0351
chr	4047225	4047239	-0.0702
chr	4047239	4047247	-0.0819
chr	4047247	4047262	-0.0117
chr	4047368	4047386	-0.0117
chr	4047386	4047388	-0.0234
chr	4047388	4047389	-0.0702
chr	4047389	4047390	-0.0819
chr	4047390	4047391	-0.1989
chr	4047391	4047392	-0.2106
chr	4047392	4047393	-0.2808
chr	4047393	4047394	-0.3042
chr	4047394	4047396	-0.3276
chr	4047396	4047408	-0.3393
chr	4047408	4047413	-0.351
chr	4047413	4047414	-0.0234
chr	4047414	4047429	-0.0117
chr	4047429	4047431	-0.0351
chr	4047431	4047435	-0.0468
chr	4047435	4047451	-0.0585
chr	4047451	4047457	-0.0117
chr	4047473	4047479	-0.0234
chr	4047479	4047483	-0.0351
chr	4047483	4047485	-0.0468
chr	4047485	4047491	-0.0819
chr	4047491	4047493	-0.0936
chr	4047493	4047494	-0.117
chr	4047494	4047495	-0.1404
chr	4047495	4047501	-0.1287
chr	4047501	4047506	-0.117
chr	4047506	4047508	-0.1053
chr	4047508	4047516	-0.0702
chr	4047528	4047532	-0.0117
chr	4047532	4047533	-0.0234
chr	4047533	4047553	-0.0351
chr	4047553	4047555	-0.0468
chr	4047555	4047556	-0.0819
chr	4047556	4047575	-0.1053
chr	4047575	4047576	-0.0702
chr	4047576	4047577	-0.0234
chr	4047577	4047579	-0.0117
chr	4047580	4047583	-0.0117
chr	4047583	4047584	-0.1521
chr	4047584	4047585	-0.3042
chr	4047585	4047587	-0.3159
chr	4047587	4047588	-0.3276
chr	4047588	4047589	-1.2285
chr	4047589	4047590	-1.287
chr	4047590	4047591	-1.3104
chr	4047591	4047592	-1.3806
chr	4047592	4047605	-1.4274
chr	4047605	4047607	-1.4157
chr	4047607	4047610	-1.4274
chr	4047610	4047612	-0.0351
chr	4047612	4047614	-0.0117
chr	4047623	4047645	-0.0117
chr	4047664	4047666	-0.0117
chr	4047666	4047667	-0.0702
chr	4047667	4047688	-0.0819
chr	4047712	4047716	-0.0117
chr	4047716	4047717	-0.0234
chr	4047717	4047729	-0.0351
chr	4047729	4047735	-0.0468
chr	4047735	4047738	-0.0351
chr	4047738	4047741	-0.0234
chr	4047741	4047749	-0.0117
chr	4047749	4047751	-0.0468
chr	4047751	4047753	-0.0702
chr	4047753	4047754	-0.1521
chr	4047754	4047755	-0.1755
chr	4047755	4047773	-0.1872
chr	4047773	4047774	-0.1638
chr	4047774	4047775	-0.0117
chr	4047910	4047911	-0.0117
chr	4047911	4047912	-0.0936
chr	4047912	4047913	-0.1872
chr	4047913	4047914	-0.2223
chr	4047914	4047915	-0.2808
chr	4047915	4047916	-0.3276
chr	4047916	4047918	-0.3861
chr	4047918	4047919	-0.4446
chr	4047919	4047920	-0.4914
chr	4047920	4047922	-0.5031
chr	4047922	4047933	-0.5148
chr	4047933	4047934	-0.351
chr	4047934	4047935	-0.3276
chr	4047935	4047938	-0.3159
chr	4047938	4047940	-0.2808
chr	4047940	4047947	-0.0234
chr	4047947	4047948	-0.2574
chr	4047948	4047949	-0.2691
chr	4047949	4047958	-0.2808
chr	4047958	4047962	-0.2691
chr	4047962	4047963	-0.3276
chr	4047963	4047968	-0.4212
chr	4047968	4047969	-1.2519
chr	4047969	4047970	-1.3923
chr	4047970	4047971	-1.6848
chr	4047971	4047973	-1.7082
chr	4047973	4047979	-1.7199
chr	4047979	4047982	-1.8369
chr	4047982	4047983	-1.8018
chr	4047983	4047984	-1.7784
chr	4047984	4047985	-1.7667
chr	4047985	4047986	-7.371
chr	4047986	4047987	-11.5011
chr	4047987	4047988	-13.1859
chr	4047988	4047989	-17.8425
chr	4047989	4047990	-25.506
chr	4047990	4047991	-121.902
chr	4047991	4047992	-248.063
chr	4047992	4047993	-256.382
chr	4047993	4047994	-259.518
chr	4047994	4047995	-260.29
chr	4047995	4047996	-261.671
chr	4047996	4047997	-263.578
chr	4047997	4047998	-263.601
chr	4047998	4047999	-263.578
chr	4047999	4048007	-263.73
chr	4048007	4048008	-263.695
chr	4048008	4048009	-263.39
chr	4048009	4048010	-263.332
chr	4048010	4048011	-263.121
chr	4048011	4048012	-262.607
chr	4048012	4048013	-2.8548
chr	4048013	4048014	-1.3338
chr	4048014	4048015	-1.287
chr	4048015	4048017	-0.0351
chr	4048017	4048021	-0.0117
chr	4048066	4048069	-0.0117
chr	4048069	4048073	-0.0351
chr	4048073	4048075	-0.0702
chr	4048075	4048091	-0.0936
chr	4048091	4048097	-0.0585
chr	4048097	4048099	-0.0117
chr	4048099	4048102	-0.0234
chr	4048102	4048103	-0.117
chr	4048103	4048104	-0.1404
chr	4048104	4048105	-0.1872
chr	4048105	4048106	-0.2808
chr	4048106	4048107	-0.2925
chr	4048107	4048108	-0.3042
chr	4048108	4048110	-0.3276
chr	4048110	4048112	-0.3393
chr	4048112	4048116	-0.351
chr	4048116	4048117	-0.3861
chr	4048117	4048118	-0.3978
chr	4048118	4048119	-0.4095
chr	4048119	4048120	-0.4446
chr	4048120	4048121	-0.468
chr	4048121	4048122	-0.5499
chr	4048122	4048123	-0.5616
chr	4048123	4048124	-0.6084
chr	4048124	4048126	-0.585
chr	4048126	4048128	-0.5265
chr	4048128	4048130	-0.4914
chr	4048130	4048131	-0.3744
chr	4048131	4048137	-0.3627
chr	4048137	4048138	-0.351
chr	4048138	4048139	-0.3276
chr	4048139	4048141	-0.2808
chr	4048141	4048142	-0.2691
chr	4048142	4048143	-0.2457
chr	4048143	4048144	-0.234
chr	4048144	4048145	-0.1755
chr	4048145	4048146	-0.117
chr	4048146	4048147	-0.0585
chr	4048147	4048154	-0.0117
chr	4048154	4048156	-0.1755
chr	4048156	4048157	-0.234
chr	4048157	4048158	-0.2691
chr	4048158	4048159	-0.2925
chr	4048159	4048162	-0.3042
chr	4048162	4048175	-0.3159
chr	4048175	4048176	-0.1521
chr	4048176	4048177	-0.117
chr	4048177	4048178	-0.0936
chr	4048178	4048179	-0.0351
chr	4048179	4048181	-0.0234
chr	4048181	4048198	-0.0117
chr	4048203	4048207	-0.0117
chr	4048207	4048210	-0.0585
chr	4048210	4048211	-0.0702
chr	4048211	4048212	-0.1053
chr	4048212	4048213	-0.117
chr	4048213	4048225	-0.1287
chr	4048225	4048228	-0.117
chr	4048228	4048229	-0.0936
chr	4048229	4048232	-0.0702
chr	4048232	4048234	-0.0468
chr	4048263	4048284	-0.0117
chr	4048285	4048309	-0.0117
chr	4048352	4048353	-0.0117
chr	4048353	4048354	-0.0819
chr	4048354	4048362	-0.0936
chr	4048362	4048375	-0.1053
chr	4048375	4048378	-0.0819
chr	4048378	4048379	-0.0702
chr	4048379	4048380	-0.0819
chr	4048380	4048381	-0.0936
chr	4048381	4048397	-0.0819
chr	4048397	4048399	-0.0468
chr	4048399	4048401	-0.0351
chr	4048443	4048444	-0.0117
chr	4048444	4048463	-0.0234
chr	4048463	4048466	-0.0117
chr	4048478	4048480	-0.0117
chr	4048480	4048481	-0.0234
chr	4048481	4048482	-0.1053
chr	4048482	4048485	-0.1287
chr	4048485	4048488	-0.1872
chr	4048488	4048500	-0.2106
chr	4048500	4048502	-0.1989
chr	4048502	4048503	-0.1287
chr	4048503	4048508	-0.0819
chr	4048508	4048510	-0.0702
chr	4048593	4048598	-0.0234
chr	4048598	4048614	-0.0702
chr	4048614	4048618	-0.0468
chr	4048618	4048619	-0.0585
chr	4048619	4048621	-0.0819
chr	4048621	4048622	-0.1287
chr	4048622	4048623	-0.1521
chr	4048623	4048640	-0.1638
chr	4048640	4048642	-0.0351
chr	4048642	4048643	-0.0234
chr	4048675	4048693	-0.0351
chr	4048693	4048694	-0.0117
chr	4048710	4048728	-0.0117
chr	4048736	4048760	-0.0117
chr	4048780	4048781	-0.0117
chr	4048781	4048782	-0.0585
chr	4048782	4048783	-0.117
chr	4048783	4048784	-0.1287
chr	4048784	4048785	-0.1521
chr	4048785	4048786	-0.1638
chr	4048786	4048787	-0.1872
chr	4048787	4048789	-0.234
chr	4048789	4048790	-0.2691
chr	4048790	4048791	-0.2808
chr	4048791	4048792	-0.3159
chr	4048792	4048794	-0.6318
chr	4048794	4048803	-0.6435
chr	4048803	4048804	-0.6318
chr	4048804	4048805	-0.6201
chr	4048805	4048806	-0.6084
chr	4048806	4048811	-0.4797
chr	4048811	4048812	-0.3276
chr	4048812	4048815	-0.2574
chr	4048815	4048816	-0.234
chr	4049007	4049030	-0.0117
chr	4049091	4049092	-0.0468
chr	4049092	4049093	-0.1053
chr	4049093	4049101	-0.117
chr	4049101	4049113	-0.1404
chr	4049113	4049116	-0.0351
chr	4049116	4049121	-0.0234
chr	4049121	4049122	-0.0117
chr	4049158	4049179	-0.0234
chr	4049208	4049209	-0.0117
chr	4049209	4049210	-0.0234
chr	4049210	4049214	-0.0468
chr	4049214	4049215	-0.0585
chr	4049215	4049216	-0.1053
chr	4049216	4049229	-0.1287
chr	4049229	4049231	-0.117
chr	4049231	4049232	-0.1053
chr	4049232	4049237	-0.0819
chr	4049237	4049238	-0.0117
chr	4049271	4049290	-0.0117
chr	4049337	4049359	-0.0117
chr	4049426	4049431	-0.0117
chr	4049431	4049443	-0.0351
chr	4049443	4049446	-0.0234
chr	4049446	4049451	-0.0351
chr	4049451	4049453	-0.0468
chr	4049453	4049468	-0.0234
chr	4049477	4049480	-0.0117
chr	4049480	4049481	-0.0351
chr	4049481	4049482	-0.0702
chr	4049482	4049483	-0.3276
chr	4049483	4049484	-1.287
chr	4049484	4049485	-1.3806
chr	4049485	4049486	-1.4274
chr	4049486	4049487	-1.4391
chr	4049487	4049488	-1.4508
chr	4049488	4049495	-1.4742
chr	4049495	4049500	-1.4859
chr	4049500	4049501	-1.6029
chr	4049501	4049502	-1.7199
chr	4049502	4049503	-1.7433
chr	4049503	4049504	-0.468
chr	4049504	4049506	-0.351
chr	4049506	4049510	-0.3627
chr	4049510	4049512	-0.3393
chr	4049512	4049523	-0.3276
chr	4049523	4049525	-0.0234
chr	4049525	4049526	-0.0117
chr	4049527	4049530	-0.0117
chr	4049530	4049549	-0.0234
chr	4049549	4049551	-0.0117
chr	4049600	4049601	-0.0117
chr	4049601	4049624	-0.0234
chr	4049624	4049644	-0.0117
chr	4049644	4049646	-0.0234
chr	4049646	4049660	-0.0117
chr	4049660	4049665	-0.0234
chr	4049665	4049680	-0.0117
chr	4049680	4049691	-0.0234
chr	4049691	4049692	-0.0585
chr	4049692	4049701	-0.0936
chr	4049701	4049713	-0.0819
chr	4049713	4049714	-0.0234
chr	4049726	4049729	-0.0234
chr	4049729	4049739	-0.0351
chr	4049739	4049743	-0.0468
chr	4049743	4049748	-0.0585
chr	4049748	4049760	-0.0234
chr	4049760	4049764	-0.0117
chr	4049773	4049787	-0.0117
chr	4049787	4049790	-0.0468
chr	4049790	4049793	-0.0585
chr	4049793	4049804	-0.0468
chr	4049804	4049805	-0.0702
chr	4049805	4049806	-0.1053
chr	4049806	4049807	-0.117
chr	4049807	4049809	-0.1638
chr	4049809	4049812	-0.117
chr	4049812	4049826	-0.1287
chr	4049826	4049827	-0.117
chr	4049827	4049831	-0.0234
chr	4049831	4049844	-0.0117
chr	4049844	4049849	-0.0351
chr	4049849	4049850	-0.0234
chr	4049850	4049851	-0.0351
chr	4049851	4049852	-0.0468
chr	4049852	4049853	-0.3042
chr	4049853	4049854	-0.5031
chr	4049854	4049855	-0.6903
chr	4049855	4049856	-0.8307
chr	4049856	4049857	-1.7901
chr	4049857	4049858	-8.8218
chr	4049858	4049859	-31.6953
chr	4049859	4049860	-31.7187
chr	4049860	4049861	-36.3051
chr	4049861	4049862	-36.3519
chr	4049862	4049863	-36.7029
chr	4049863	4049864	-36.7146
chr	4049864	4049866	-36.7263
chr	4049866	4049869	-36.738
chr	4049869	4049873	-36.7731
chr	4049873	4049874	-36.9135
chr	4049874	4049875	-36.9603
chr	4049875	4049876	-36.972
chr	4049876	4049877	-37.0188
chr	4049877	4049878	-37.3581
chr	4049878	4049879	-32.5962
chr	4049879	4049880	-15.3972
chr	4049880	4049881	-12.4254
chr	4049881	4049882	-12.5658
chr	4049882	4049883	-12.6009
chr	4049883	4049884	-12.6828
chr	4049884	4049886	-12.7413
chr	4049886	4049888	-12.5892
chr	4049888	4049889	-12.6126
chr	4049889	4049890	-12.6945
chr	4049890	4049891	-13.2444
chr	4049891	4049892	-13.3263
chr	4049892	4049893	-13.455
chr	4049893	4049894	-13.4433
chr	4049894	4049896	-13.4667
chr	4049896	4049900	-13.4199
chr	4049900	4049901	-2.1528
chr	4049901	4049902	-1.0179
chr	4049902	4049907	-1.0296
chr	4049907	4049908	-1.0413
chr	4049908	4049909	-0.7722
chr	4049909	4049910	-0.7488
chr	4049910	4049911	-0.7254
chr	4049911	4049924	-0.0234
chr	4049924	4049926	-0.0117
chr	4049966	4049967	-0.0117
chr	4049967	4049976	-0.0234
chr	4049976	4049978	-0.0351
chr	4049978	4049982	-0.1053
chr	4049982	4049984	-0.2808
chr	4049984	4049989	-0.2925
chr	4049989	4049990	-0.585
chr	4049990	4049991	-0.7488
chr	4049991	4049992	-0.8541
chr	4049992	4049994	-0.8892
chr	4049994	4049995	-0.9009
chr	4049995	4049998	-0.9126
chr	4049998	4049999	-0.8775
chr	4049999	4050003	-0.8658
chr	4050003	4050007	-0.6669
chr	4050007	4050008	-0.7137
chr	4050008	4050009	-1.4508
chr	4050009	4050010	-1.6029
chr	4050010	4050011	-1.8369
chr	4050011	4050012	-1.8837
chr	4050012	4050013	-1.521
chr	4050013	4050015	-1.4625
chr	4050015	4050016	-1.4859
chr	4050016	4050017	-1.4976
chr	4050017	4050020	-1.4859
chr	4050020	4050021	-1.5093
chr	4050021	4050022	-1.8486
chr	4050022	4050023	-1.9773
chr	4050023	4050024	-2.1996
chr	4050024	4050025	-2.2581
chr	4050025	4050027	-2.2698
chr	4050027	4050028	-2.2932
chr	4050028	4050029	-2.3049
chr	4050029	4050030	-2.34
chr	4050030	4050031	-2.3517
chr	4050031	4050032	-1.4742
chr	4050032	4050033	-2.2815
chr	4050033	4050034	-2.6091
chr	4050034	4050035	-2.7846
chr	4050035	4050036	-2.7963
chr	4050036	4050037	-2.8197
chr	4050037	4050040	-2.8314
chr	4050040	4050041	-2.34
chr	4050041	4050043	-2.1996
chr	4050043	4050052	-2.0709
chr	4050052	4050053	-2.0358
chr	4050053	4050054	-0.1872
chr	4050054	4050060	-0.0585
chr	4050060	4050070	-0.0351
chr	4050070	4050075	-0.0234
chr	4050078	4050079	-0.2457
chr	4050079	4050080	-0.2925
chr	4050080	4050081	-0.3393
chr	4050081	4050083	-0.3861
chr	4050083	4050084	-0.4095
chr	4050084	4050085	-0.4563
chr	4050085	4050086	-0.5148
chr	4050086	4050104	-0.5265
chr	4050104	4050105	-0.2925
chr	4050105	4050106	-0.0117
chr	4050110	4050112	-0.0702
chr	4050112	4050114	-0.1404
chr	4050114	4050116	-0.2106
chr	4050116	4050117	-0.2223
chr	4050117	4050118	-0.2808
chr	4050118	4050119	-0.7722
chr	4050119	4050120	-0.8073
chr	4050120	4050121	-1.0062
chr	4050121	4050122	-1.2285
chr	4050122	4050123	-1.2753
chr	4050123	4050130	-1.3104
chr	4050130	4050135	-1.2753
chr	4050135	4050137	-1.287
chr	4050137	4050139	-1.2285
chr	4050139	4050140	-0.8658
chr	4050140	4050141	-0.2106
chr	4050141	4050142	-0.1755
chr	4050142	4050144	-0.1053
chr	4050144	4050146	-0.0585
chr	4050146	4050156	-0.0468
chr	4050156	4050161	-0.0351
chr	4050161	4050162	-0.0234
chr	4050162	4050163	-0.0351
chr	4050163	4050164	-0.0468
chr	4050164	4050165	-0.0702
chr	4050165	4050166	-0.1755
chr	4050166	4050167	-0.3159
chr	4050167	4050168	-0.3393
chr	4050168	4050169	-0.5382
chr	4050169	4050170	-0.6318
chr	4050170	4050172	-0.702
chr	4050172	4050173	-0.7254
chr	4050173	4050178	-0.7371
chr	4050178	4050179	-0.7488
chr	4050179	4050183	-0.8307
chr	4050183	4050184	-0.8424
chr	4050184	4050185	-0.8658
chr	4050185	4050186	-0.9477
chr	4050186	4050187	-1.1817
chr	4050187	4050188	-1.6497
chr	4050188	4050189	-2.3049
chr	4050189	4050190	-5.9319
chr	4050190	4050191	-6.9381
chr	4050191	4050192	-7.02
chr	4050192	4050193	-7.7922
chr	4050193	4050194	-8.0613
chr	4050194	4050195	-8.2134
chr	4050195	4050196	-8.3421
chr	4050196	4050198	-8.3655
chr	4050198	4050202	-8.4591
chr	4050202	4050203	-8.4708
chr	4050203	4050209	-8.4591
chr	4050209	4050210	-8.4357
chr	4050210	4050211	-8.3304
chr	4050211	4050212	-0.9477
chr	4050212	4050213	-0.8892
chr	4050213	4050214	-0.2691
chr	4050214	4050216	-0.0702
chr	4050216	4050220	-0.0585
chr	4050220	4050226	-0.0234
chr	4050226	4050231	-0.0117
chr	4050248	4050269	-0.0117
chr	4050269	4050283	-0.0234
chr	4050283	4050285	-0.0585
chr	4050285	4050286	-0.1521
chr	4050286	4050288	-0.2106
chr	4050288	4050289	-0.4329
chr	4050289	4050290	-0.7956
chr	4050290	4050291	-0.8658
chr	4050291	4050294	-0.9594
chr	4050294	4050297	-0.9828
chr	4050297	4050310	-0.9711
chr	4050310	4050311	-0.1638
chr	4050311	4050314	-0.0351
chr	4050314	4050315	-0.0468
chr	4050315	4050317	-0.0351
chr	4050317	4050318	-3.4983
chr	4050318	4050319	-3.5334
chr	4050319	4050321	-3.5568
chr	4050321	4050322	-3.5919
chr	4050322	4050323	-3.6036
chr	4050323	4050338	-3.6621
chr	4050338	4050339	-3.5685
chr	4050339	4050340	-0.9126
chr	4050340	4050342	-0.5967
chr	4050342	4050343	-0.585
chr	4050343	4050344	-0.5148
chr	4050344	4050345	-0.3042
chr	4050345	4050348	-0.1872
chr	4050348	4050349	-0.0702
chr	4050349	4050358	-0.1053
chr	4050358	4050359	-0.1287
chr	4050359	4050360	-0.2457
chr	4050360	4050361	-0.2925
chr	4050361	4050362	-0.3744
chr	4050362	4050363	-0.9594
chr	4050363	4050364	-0.9711
chr	4050364	4050365	-1.0413
chr	4050365	4050366	-1.0647
chr	4050366	4050368	-1.053
chr	4050368	4050370	-1.0647
chr	4050370	4050371	-1.0413
chr	4050371	4050378	-1.053
chr	4050378	4050381	-1.0296
chr	4050381	4050383	-1.0179
chr	4050383	4050384	-0.1404
chr	4050384	4050385	-0.1053
chr	4050385	4050390	-0.0234
chr	4050391	4050413	-0.0117
chr	4050423	4050444	-0.0117
chr	4050446	4050460	-0.0117
chr	4050460	4050468	-0.0234
chr	4050468	4050485	-0.0117
chr	4050496	4050498	-0.0117
chr	4050498	4050518	-0.0819
chr	4050518	4050519	-0.0702
chr	4050538	4050540	-0.117
chr	4050540	4050541	-0.1287
chr	4050541	4050542	-0.1404
chr	4050542	4050559	-0.1521
chr	4050559	4050561	-0.0234
chr	4050561	4050562	-0.0468
chr	4050562	4050564	-0.0351
chr	4050564	4050565	-0.0585
chr	4050565	4050566	-0.0936
chr	4050566	4050567	-0.1404
chr	4050567	4050568	-0.2106
chr	4050568	4050569	-0.2223
chr	4050569	4050572	-0.2691
chr	4050572	4050573	-0.2925
chr	4050573	4050582	-0.3042
chr	4050582	4050583	-0.2808
chr	4050583	4050584	-0.2691
chr	4050584	4050588	-0.2574
chr	4050588	4050589	-0.234
chr	4050589	4050590	-0.1989
chr	4050590	4050591	-0.1053
chr	4050591	4050592	-0.0702
chr	4050592	4050604	-0.0819
chr	4050604	4050606	-0.1989
chr	4050606	4050609	-0.2223
chr	4050609	4050612	-0.1755
chr	4050612	4050626	-0.1989
chr	4050626	4050628	-0.0585
chr	4050628	4050629	-0.0351
chr	4050629	4050630	-0.0234
chr	4050646	4050648	-0.0117
chr	4050648	4050649	-0.0351
chr	4050649	4050653	-0.0468
chr	4050653	4050669	-0.0585
chr	4050669	4050670	-0.1053
chr	4050670	4050671	-0.1638
chr	4050671	4050674	-0.3744
chr	4050674	4050675	-0.3861
chr	4050675	4050677	-0.4212
chr	4050677	4050678	-0.4329
chr	4050678	4050679	-0.5382
chr	4050679	4050696	-0.5733
chr	4050696	4050697	-0.1053
chr	4050697	4050698	-0.0819
chr	4050698	4050702	-0.1053
chr	4050702	4050719	-0.0234
chr	4050738	4050739	-0.0117
chr	4050739	4050741	-0.0234
chr	4050741	4050742	-0.0468
chr	4050742	4050743	-0.0585
chr	4050743	4050744	-0.0819
chr	4050744	4050745	-0.1404
chr	4050745	4050746	-0.1638
chr	4050746	4050747	-0.2925
chr	4050747	4050748	-0.351
chr	4050748	4050750	-0.3627
chr	4050750	4050757	-0.3861
chr	4050757	4050759	-0.4095
chr	4050759	4050765	-0.3861
chr	4050765	4050766	-0.2925
chr	4050766	4050767	-0.0468
chr	4050767	4050774	-0.0351
chr	4050774	4050782	-0.0234
chr	4050782	4050786	-0.0351
chr	4050786	4050787	-0.0468
chr	4050787	4050788	-0.2106
chr	4050788	4050789	-2.0124
chr	4050789	4050790	-2.3283
chr	4050790	4050791	-2.3517
chr	4050791	4050792	-2.3634
chr	4050792	4050803	-2.4453
chr	4050803	4050805	-2.4336
chr	4050805	4050807	-2.3985
chr	4050807	4050809	-2.3868
chr	4050809	4050810	-0.702
chr	4050810	4050812	-0.0117
chr	4050826	4050829	-0.0117
chr	4050829	4050830	-0.0351
chr	4050830	4050831	-0.1521
chr	4050831	4050832	-1.3104
chr	4050832	4050833	-2.0826
chr	4050833	4050834	-2.2932
chr	4050834	4050835	-2.3985
chr	4050835	4050836	-2.4102
chr	4050836	4050837	-2.4453
chr	4050837	4050847	-2.457
chr	4050847	4050853	-2.4453
chr	4050853	4050856	-0.0351
chr	4050874	4050894	-0.0351
chr	4050896	4050900	-0.0234
chr	4050900	4050915	-0.0351
chr	4050915	4050921	-0.0117
chr	4050922	4050924	-0.0936
chr	4050924	4050944	-0.1053
chr	4050944	4050945	-0.0585
chr	4050945	4050946	-0.0702
chr	4050946	4050948	-0.117
chr	4050948	4050949	-0.1638
chr	4050949	4050950	-0.2691
chr	4050950	4050954	-0.2808
chr	4050954	4050955	-0.3042
chr	4050955	4050956	-0.351
chr	4050956	4050957	-0.3861
chr	4050957	4050958	-0.4212
chr	4050958	4050959	-0.4329
chr	4050959	4050961	-0.4446
chr	4050961	4050962	-0.4563
chr	4050962	4050963	-0.468
chr	4050963	4050965	-0.5733
chr	4050965	4050966	-0.5616
chr	4050966	4050967	-0.7371
chr	4050967	4050969	-0.8541
chr	4050969	4050970	-0.8892
chr	4050970	4050971	-0.7605
chr	4050971	4050972	-0.7722
chr	4050972	4050976	-0.7137
chr	4050976	4050978	-0.6201
chr	4050978	4050979	-0.5499
chr	4050979	4050980	-0.5733
chr	4050980	4050984	-0.585
chr	4050984	4050985	-0.4914
chr	4050985	4050986	-0.4446
chr	4050986	4050988	-0.4563
chr	4050988	4050989	-0.7254
chr	4050989	4050990	-0.7956
chr	4050990	4050991	-1.2753
chr	4050991	4050992	-1.3221
chr	4050992	4050993	-1.3338
chr	4050993	4050995	-1.404
chr	4050995	4050996	-1.4274
chr	4050996	4050999	-1.4391
chr	4050999	4051000	-1.4508
chr	4051000	4051007	-1.4742
chr	4051007	4051008	-1.4976
chr	4051008	4051009	-1.5444
chr	4051009	4051010	-1.1817
chr	4051010	4051011	-0.8424
chr	4051011	4051012	-1.2285
chr	4051012	4051013	-3.2526
chr	4051013	4051014	-3.2643
chr	4051014	4051015	-3.2409
chr	4051015	4051016	-3.276
chr	4051016	4051017	-3.2526
chr	4051017	4051020	-3.2409
chr	4051020	4051022	-3.2526
chr	4051022	4051024	-3.2292
chr	4051024	4051025	-3.2409
chr	4051025	4051029	-3.2994
chr	4051029	4051032	-3.2409
chr	4051032	4051033	-3.1824
chr	4051033	4051043	-0.1053
chr	4051043	4051046	-0.0819
chr	4051046	4051047	-0.0234
chr	4051067	4051088	-0.0117
chr	4051122	4051123	-0.0936
chr	4051123	4051124	-0.468
chr	4051124	4051132	-0.4797
chr	4051132	4051143	-0.5031
chr	4051143	4051144	-0.4914
chr	4051144	4051145	-0.0351
chr	4051145	4051151	-0.0234
chr	4051155	4051162	-0.0117
chr	4051162	4051164	-0.0234
chr	4051164	4051168	-0.0468
chr	4051168	4051185	-0.0585
chr	4051185	4051190	-0.0468
chr	4051190	4051201	-0.0117
chr	4051248	4051266	-0.0117
chr	4051266	4051269	-0.0234
chr	4051269	4051270	-0.0702
chr	4051270	4051271	-0.2223
chr	4051271	4051272	-0.3978
chr	4051272	4051273	-0.468
chr	4051273	4051274	-0.5967
chr	4051274	4051275	-0.7605
chr	4051275	4051276	-2.808
chr	4051276	4051277	-4.0599
chr	4051277	4051278	-4.3524
chr	4051278	4051279	-4.7385
chr	4051279	4051280	-5.0193
chr	4051280	4051281	-5.0778
chr	4051281	4051282	-5.1714
chr	4051282	4051285	-5.2065
chr	4051285	4051288	-5.2182
chr	4051288	4051292	-5.2299
chr	4051292	4051295	-5.2182
chr	4051295	4051296	-5.2299
chr	4051296	4051297	-4.5279
chr	4051297	4051298	-1.6263
chr	4051298	4051299	-1.5093
chr	4051299	4051300	-1.6029
chr	4051300	4051301	-1.7667
chr	4051301	4051302	-1.9773
chr	4051302	4051303	-2.2347
chr	4051303	4051304	-2.9016
chr	4051304	4051305	-3.042
chr	4051305	4051307	-3.0654
chr	4051307	4051311	-3.1356
chr	4051311	4051313	-3.159
chr	4051313	4051314	-3.2058
chr	4051314	4051315	-3.1356
chr	4051315	4051316	-3.1473
chr	4051316	4051319	-3.159
chr	4051319	4051320	-2.4219
chr	4051320	4051321	-2.3283
chr	4051321	4051323	-2.2815
chr	4051323	4051324	-1.3572
chr	4051324	4051325	-0.3159
chr	4051325	4051326	-0.1521
chr	4051326	4051327	-0.1755
chr	4051327	4051335	-0.1872
chr	4051335	4051336	-0.1053
chr	4051336	4051337	-0.0819
chr	4051337	4051338	-0.0936
chr	4051338	4051340	-0.1287
chr	4051340	4051348	-0.1404
chr	4051348	4051349	-0.0936
chr	4051349	4051357	-0.1053
chr	4051357	4051359	-0.0819
chr	4051359	4051360	-0.0468
chr	4051360	4051368	-0.0117
chr	4051375	4051389	-0.0117
chr	4051389	4051395	-0.0234
chr	4051395	4051400	-0.0117
chr	4051400	4051401	-0.117
chr	4051401	4051402	-0.1872
chr	4051402	4051403	-0.6201
chr	4051403	4051404	-0.6903
chr	4051404	4051405	-1.0413
chr	4051405	4051406	-1.2168
chr	4051406	4051407	-1.2753
chr	4051407	4051409	-1.5678
chr	4051409	4051411	-1.5561
chr	4051411	4051424	-1.5678
chr	4051424	4051426	-0.0585
chr	4051426	4051427	-0.0117
chr	4051439	4051440	-0.0117
chr	4051440	4051441	-0.1521
chr	4051441	4051442	-0.234
chr	4051442	4051443	-0.8775
chr	4051443	4051444	-1.4157
chr	4051444	4051445	-1.9773
chr	4051445	4051446	-2.223
chr	4051446	4051447	-2.2581
chr	4051447	4051462	-2.2815
chr	4051462	4051463	-1.9539
chr	4051463	4051464	-1.9422
chr	4051464	4051465	-1.9188
chr	4051465	4051466	-1.9071
chr	4051466	4051467	-1.4508
chr	4051467	4051468	-0.6318
chr	4051468	4051471	-0.0702
chr	4051471	4051473	-0.0819
chr	4051473	4051474	-0.234
chr	4051474	4051475	-4.329
chr	4051475	4051476	-4.5396
chr	4051476	4051477	-5.5341
chr	4051477	4051482	-5.8383
chr	4051482	4051486	-5.85
chr	4051486	4051489	-5.7915
chr	4051489	4051490	-5.8032
chr	4051490	4051491	-5.7798
chr	4051491	4051493	-5.6511
chr	4051493	4051494	-0.1287
chr	4051494	4051495	-0.0468
chr	4051495	4051496	-0.0351
chr	4051496	4051497	-0.0234
chr	4051497	4051498	-0.0351
chr	4051498	4051499	-0.2106
chr	4051499	4051500	-0.351
chr	4051500	4051501	-0.702
chr	4051501	4051502	-0.8775
chr	4051502	4051503	-0.9243
chr	4051503	4051504	-1.2402
chr	4051504	4051505	-1.4157
chr	4051505	4051506	-1.4391
chr	4051506	4051507	-1.4976
chr	4051507	4051508	-2.7144
chr	4051508	4051509	-2.7612
chr	4051509	4051510	-3.159
chr	4051510	4051511	-3.2409
chr	4051511	4051512	-3.3345
chr	4051512	4051513	-3.3696
chr	4051513	4051514	-3.4164
chr	4051514	4051515	-3.4398
chr	4051515	4051516	-3.4866
chr	4051516	4051518	-3.5217
chr	4051518	4051520	-3.5334
chr	4051520	4051521	-3.4749
chr	4051521	4051522	-3.4047
chr	4051522	4051523	-3.3111
chr	4051523	4051525	-3.2994
chr	4051525	4051526	-2.9484
chr	4051526	4051528	-2.1762
chr	4051528	4051529	-2.1645
chr	4051529	4051530	-0.5499
chr	4051530	4051531	-0.468
chr	4051531	4051532	-0.2223
chr	4051532	4051534	-0.1872
chr	4051534	4051535	-0.1755
chr	4051535	4051536	-0.1638
chr	4051536	4051537	-0.0702
chr	4051537	4051538	-0.0468
chr	4051538	4051539	-0.2925
chr	4051539	4051540	-0.4446
chr	4051540	4051541	-0.4563
chr	4051541	4051542	-0.468
chr	4051542	4051543	-0.5265
chr	4051543	4051544	-0.5382
chr	4051544	4051548	-0.5733
chr	4051548	4051549	-0.8073
chr	4051549	4051551	-0.8307
chr	4051551	4051552	-0.8541
chr	4051552	4051553	-0.8658
chr	4051553	4051554	-0.8892
chr	4051554	4051555	-0.9126
chr	4051555	4051556	-0.9243
chr	4051556	4051558	-0.936
chr	4051558	4051559	-0.9477
chr	4051559	4051560	-0.9594
chr	4051560	4051561	-0.5148
chr	4051561	4051562	-0.5265
chr	4051562	4051563	-0.5616
chr	4051563	4051564	-0.5967
chr	4051564	4051565	-0.8658
chr	4051565	4051566	-1.1817
chr	4051566	4051567	-1.2402
chr	4051567	4051568	-1.2987
chr	4051568	4051569	-1.5093
chr	4051569	4051570	-1.8603
chr	4051570	4051571	-2.9601
chr	4051571	4051572	-3.0654
chr	4051572	4051573	-3.8259
chr	4051573	4051574	-20.241
chr	4051574	4051575	-37.4283
chr	4051575	4051576	-37.4985
chr	4051576	4051577	-42.5295
chr	4051577	4051578	-42.5646
chr	4051578	4051579	-50.0526
chr	4051579	4051580	-50.1462
chr	4051580	4051581	-50.31
chr	4051581	4051582	-50.3217
chr	4051582	4051583	-50.31
chr	4051583	4051584	-50.1228
chr	4051584	4051585	-50.2983
chr	4051585	4051586	-50.427
chr	4051586	4051587	-50.4504
chr	4051587	4051589	-50.2398
chr	4051589	4051590	-50.2749
chr	4051590	4051591	-50.8131
chr	4051591	4051592	-52.3107
chr	4051592	4051593	-52.1937
chr	4051593	4051594	-52.3458
chr	4051594	4051595	-52.5213
chr	4051595	4051596	-45.396
chr	4051596	4051597	-46.3671
chr	4051597	4051598	-46.7766
chr	4051598	4051599	-49.2453
chr	4051599	4051600	-49.8888
chr	4051600	4051601	-14.8824
chr	4051601	4051602	-31.0752
chr	4051602	4051603	-32.1282
chr	4051603	4051604	-33.2748
chr	4051604	4051605	-33.813
chr	4051605	4051606	-34.2693
chr	4051606	4051607	-34.5501
chr	4051607	4051608	-34.5384
chr	4051608	4051609	-34.6086
chr	4051609	4051611	-34.6203
chr	4051611	4051612	-34.5852
chr	4051612	4051613	-34.5501
chr	4051613	4051614	-32.1984
chr	4051614	4051615	-32.0112
chr	4051615	4051617	-32.3037
chr	4051617	4051618	-32.1165
chr	4051618	4051619	-32.2803
chr	4051619	4051620	-32.3037
chr	4051620	4051621	-32.292
chr	4051621	4051622	-32.2101
chr	4051622	4051624	-4.8087
chr	4051624	4051625	-4.446
chr	4051625	4051626	-4.3641
chr	4051626	4051627	-1.3923
chr	4051627	4051629	-1.0062
chr	4051629	4051631	-0.9126
chr	4051631	4051632	-0.9009
chr	4051632	4051633	-0.936
chr	4051633	4051634	-1.4391
chr	4051634	4051635	-1.4625
chr	4051635	4051636	-4.329
chr	4051636	4051637	-10.0737
chr	4051637	4051638	-12.5892
chr	4051638	4051639	-15.327
chr	4051639	4051640	-16.8831
chr	4051640	4051641	-17.0469
chr	4051641	4051642	-16.9065
chr	4051642	4051644	-16.9299
chr	4051644	4051645	-16.8012
chr	4051645	4051650	-16.731
chr	4051650	4051651	-16.7193
chr	4051651	4051653	-16.7427
chr	4051653	4051655	-16.7193
chr	4051655	4051657	-16.7076
chr	4051657	4051658	-16.4268
chr	4051658	4051659	-2.8665
chr	4051659	4051660	-2.2815
chr	4051660	4051661	-0.1404
chr	4051661	4051662	-0.1053
chr	4051662	4051663	-0.0936
chr	4051663	4051672	-0.0585
chr	4051672	4051675	-0.0351
chr	4051675	4051679	-0.0234
chr	4051679	4051686	-0.0117
chr	4051686	4051687	-0.1287
chr	4051687	4051688	-0.2808
chr	4051688	4051689	-0.3159
chr	4051689	4051690	-0.3276
chr	4051690	4051691	-0.5148
chr	4051691	4051692	-0.7605
chr	4051692	4051693	-0.7956
chr	4051693	4051694	-1.7433
chr	4051694	4051695	-1.8954
chr	4051695	4051696	-2.0007
chr	4051696	4051697	-2.4804
chr	4051697	4051698	-2.9835
chr	4051698	4051699	-3.0303
chr	4051699	4051700	-3.3813
chr	4051700	4051701	-4.7151
chr	4051701	4051702	-18.2754
chr	4051702	4051703	-20.1708
chr	4051703	4051704	-20.4867
chr	4051704	4051705	-20.4984
chr	4051705	4051706	-20.6739
chr	4051706	4051708	-20.9898
chr	4051708	4051709	-21.294
chr	4051709	4051713	-21.1068
chr	4051713	4051714	-20.5569
chr	4051714	4051715	-26.208
chr	4051715	4051716	-26.1261
chr	4051716	4051717	-26.0442
chr	4051717	4051718	-26.091
chr	4051718	4051719	-26.1846
chr	4051719	4051720	-26.1729
chr	4051720	4051721	-26.0793
chr	4051721	4051722	-25.974
chr	4051722	4051723	-12.8817
chr	4051723	4051724	-6.4818
chr	4051724	4051730	-6.4584
chr	4051730	4051732	-6.1659
chr	4051732	4051733	-6.1893
chr	4051733	4051734	-6.2127
chr	4051734	4051736	-6.3414
chr	4051736	4051737	-0.5733
chr	4051737	4051738	-0.5616
chr	4051738	4051739	-0.7839
chr	4051739	4051740	-0.9126
chr	4051740	4051741	-0.9594
chr	4051741	4051745	-0.9711
chr	4051745	4051747	-0.9594
chr	4051747	4051749	-0.9477
chr	4051749	4051750	-0.9594
chr	4051750	4051754	-0.8892
chr	4051754	4051755	-0.8775
chr	4051755	4051758	-0.7254
chr	4051758	4051759	-0.585
chr	4051759	4051760	-0.5616
chr	4051760	4051761	-0.1989
chr	4051761	4051762	-0.0234
chr	4051762	4051768	-0.0468
chr	4051768	4051769	-0.0585
chr	4051769	4051775	-0.0468
chr	4051775	4051776	-0.0936
chr	4051776	4051777	-0.1053
chr	4051777	4051778	-0.117
chr	4051778	4051779	-0.1287
chr	4051779	4051780	-0.1404
chr	4051780	4051782	-0.1872
chr	4051782	4051783	-0.2457
chr	4051783	4051784	-0.234
chr	4051784	4051785	-0.2691
chr	4051785	4051789	-0.2574
chr	4051789	4051792	-0.234
chr	4051792	4051798	-0.2223
chr	4051798	4051799	-0.2106
chr	4051799	4051800	-0.1989
chr	4051800	4051801	-0.0936
chr	4051850	4051866	-0.0117
chr	4051866	4051870	-0.0234
chr	4051870	4051878	-0.0117
chr	4051878	4051880	-0.0351
chr	4051880	4051885	-0.0468
chr	4051885	4051886	-0.1053
chr	4051886	4051887	-0.117
chr	4051887	4051888	-0.1872
chr	4051888	4051889	-0.234
chr	4051889	4051890	-0.2808
chr	4051890	4051891	-0.3159
chr	4051891	4051892	-0.3276
chr	4051892	4051893	-0.6318
chr	4051893	4051895	-0.6552
chr	4051895	4051900	-0.6669
chr	4051900	4051908	-0.6201
chr	4051908	4051909	-0.5733
chr	4051909	4051910	-0.5265
chr	4051910	4051911	-0.4212
chr	4051911	4051912	-0.4095
chr	4051914	4051916	-0.0234
chr	4051916	4051917	-0.0351
chr	4051917	4051918	-0.0468
chr	4051918	4051919	-0.1404
chr	4051919	4051920	-0.8541
chr	4051920	4051921	-1.0998
chr	4051921	4051922	-1.5912
chr	4051922	4051923	-1.6965
chr	4051923	4051924	-1.8954
chr	4051924	4051925	-1.9422
chr	4051925	4051928	-1.9656
chr	4051928	4051929	-1.989
chr	4051929	4051934	-2.0007
chr	4051934	4051935	-1.989
chr	4051935	4051937	-1.9773
chr	4051937	4051940	-1.9656
chr	4051940	4051941	-1.9539
chr	4051941	4051942	-2.0007
chr	4051942	4051943	-0.9594
chr	4051943	4051944	-0.585
chr	4051944	4051945	-1.0296
chr	4051945	4051947	-1.2636
chr	4051947	4051948	-1.2987
chr	4051948	4051949	-1.3338
chr	4051949	4051951	-1.3572
chr	4051951	4051955	-1.3338
chr	4051955	4051956	-1.3221
chr	4051956	4051959	-1.3338
chr	4051959	4051962	-1.3572
chr	4051962	4051963	-1.3221
chr	4051963	4051964	-1.2636
chr	4051964	4051965	-1.1349
chr	4051965	4051966	-0.7137
chr	4051966	4051969	-0.1287
chr	4051969	4051976	-0.117
chr	4051976	4051977	-0.1287
chr	4051977	4051978	-0.8892
chr	4051978	4051979	-2.6559
chr	4051979	4051980	-2.7846
chr	4051980	4051983	-3.9195
chr	4051983	4051984	-3.9546
chr	4051984	4051987	-3.9312
chr	4051987	4051995	-3.8493
chr	4051995	4051996	-3.861
chr	4051996	4051998	-4.0014
chr	4051998	4051999	-3.1473
chr	4051999	4052000	-2.1177
chr	4052000	4052001	-1.6497
chr	4052001	4052002	-1.404
chr	4052002	4052003	-1.4157
chr	4052003	4052005	-0.6786
chr	4052005	4052008	-0.3627
chr	4052008	4052010	-0.3276
chr	4052010	4052015	-0.3042
chr	4052015	4052017	-0.3276
chr	4052017	4052018	-0.4095
chr	4052018	4052019	-0.2223
chr	4052019	4052020	-0.1989
chr	4052020	4052021	-0.1287
chr	4052021	4052032	-0.117
chr	4052032	4052037	-0.1287
chr	4052037	4052038	-0.0351
chr	4052038	4052044	-0.0234
chr	4052044	4052045	-0.0351
chr	4052045	4052046	-0.1521
chr	4052046	4052047	-0.2574
chr	4052047	4052054	-0.2808
chr	4052054	4052060	-0.2691
chr	4052060	4052063	-0.2808
chr	4052063	4052064	-0.2925
chr	4052064	4052067	-0.3042
chr	4052067	4052079	-0.0702
chr	4052079	4052081	-0.0819
chr	4052081	4052082	-0.1521
chr	4052082	4052083	-0.1755
chr	4052083	4052085	-0.234
chr	4052085	4052088	-0.2457
chr	4052088	4052089	-0.2106
chr	4052089	4052090	-0.1872
chr	4052090	4052093	-0.2106
chr	4052093	4052102	-0.2223
chr	4052102	4052103	-0.1521
chr	4052103	4052110	-0.0351
chr	4052110	4052113	-0.0234
chr	4052113	4052114	-0.0117
chr	4052143	4052165	-0.0117
chr	4052173	4052175	-0.0117
chr	4052175	4052176	-0.1404
chr	4052176	4052177	-0.1872
chr	4052177	4052182	-0.1989
chr	4052182	4052195	-0.2106
chr	4052195	4052196	-0.2223
chr	4052196	4052197	-0.1287
chr	4052197	4052198	-2.7378
chr	4052198	4052199	-3.0186
chr	4052199	4052200	-3.4281
chr	4052200	4052202	-3.4515
chr	4052202	4052207	-3.4632
chr	4052207	4052213	-3.4515
chr	4052213	4052214	-3.4749
chr	4052214	4052215	-3.5217
chr	4052215	4052218	-3.5451
chr	4052218	4052219	-3.4983
chr	4052219	4052220	-0.3042
chr	4052220	4052221	-0.117
chr	4052221	4052224	-0.1755
chr	4052224	4052235	-0.1638
chr	4052235	4052237	-0.1287
chr	4052237	4052242	-0.0702
chr	4052245	4052246	-0.0468
chr	4052246	4052247	-0.0819
chr	4052247	4052248	-0.585
chr	4052248	4052250	-0.5967
chr	4052250	4052252	-0.6084
chr	4052252	4052253	-0.6201
chr	4052253	4052268	-0.6435
chr	4052268	4052274	-0.0351
chr	4052274	4052280	-0.0234
chr	4052280	4052285	-0.0117
chr	4052304	4052325	-0.0117
chr	4052362	4052381	-0.0117
chr	4052415	4052431	-0.0117
chr	4052496	4052519	-0.0117
chr	4052526	4052547	-0.0117
chr	4052547	4052548	-0.1053
chr	4052548	4052549	-0.0936
chr	4052549	4052550	-0.2574
chr	4052550	4052551	-0.2808
chr	4052551	4052553	-0.4446
chr	4052553	4052554	-0.5616
chr	4052554	4052556	-0.6552
chr	4052556	4052562	-0.6903
chr	4052562	4052570	-0.7137
chr	4052570	4052573	-0.702
chr	4052573	4052576	-0.0585
chr	4052576	4052581	-0.0351
chr	4052581	4052582	-0.0234
chr	4052582	4052583	-0.0117
chr	4052656	4052657	-0.0117
chr	4052657	4052658	-0.0468
chr	4052658	4052659	-0.0585
chr	4052659	4052660	-0.0936
chr	4052660	4052678	-0.1053
chr	4052695	4052714	-0.0117
chr	4052732	4052733	-0.0117
chr	4052733	4052737	-0.0234
chr	4052737	4052741	-0.1521
chr	4052741	4052744	-0.1638
chr	4052744	4052751	-0.1989
chr	4052751	4052752	-0.2691
chr	4052752	4052753	-0.2808
chr	4052753	4052754	-0.3276
chr	4052754	4052755	-0.4212
chr	4052755	4052756	-0.468
chr	4052756	4052757	-0.9945
chr	4052757	4052758	-0.9711
chr	4052758	4052759	-0.9477
chr	4052759	4052760	-0.936
chr	4052760	4052761	-0.9711
chr	4052761	4052765	-0.8892
chr	4052765	4052766	-0.8658
chr	4052766	4052775	-0.8541
chr	4052775	4052776	-0.8307
chr	4052776	4052777	-0.8424
chr	4052777	4052778	-0.0819
chr	4052778	4052779	-0.0702
chr	4052779	4052780	-0.0936
chr	4052780	4052781	-0.1053
chr	4052781	4052782	-0.1989
chr	4052782	4052783	-0.2223
chr	4052783	4052784	-0.2574
chr	4052784	4052785	-0.2925
chr	4052785	4052786	-0.3276
chr	4052786	4052798	-0.351
chr	4052798	4052799	-0.3393
chr	4052799	4052803	-0.2808
chr	4052803	4052804	-0.0702
chr	4052804	4052805	-0.0468
chr	4052805	4052806	-0.0117
chr	4052815	4052816	-0.0117
chr	4052816	4052825	-0.0234
chr	4052825	4052837	-0.0351
chr	4052837	4052840	-0.0234
chr	4052840	4052842	-0.0117
chr	4052842	4052843	-0.0234
chr	4052843	4052844	-0.0351
chr	4052844	4052846	-0.0468
chr	4052846	4052847	-0.0585
chr	4052847	4052858	-0.0702
chr	4052858	4052859	-0.0819
chr	4052859	4052862	-0.1053
chr	4052862	4052868	-0.117
chr	4052868	4052869	-0.0819
chr	4052869	4052871	-0.0468
chr	4052871	4052878	-0.0585
chr	4052878	4052879	-0.0702
chr	4052879	4052880	-0.0936
chr	4052880	4052881	-0.1872
chr	4052881	4052883	-0.3978
chr	4052883	4052886	-0.4095
chr	4052886	4052887	-0.4329
chr	4052887	4052888	-0.468
chr	4052888	4052889	-0.4914
chr	4052889	4052891	-0.4797
chr	4052891	4052902	-0.5148
chr	4052902	4052903	-0.2223
chr	4052903	4052904	-0.1638
chr	4052904	4052907	-0.1053
chr	4052907	4052909	-0.117
chr	4052909	4052910	-0.0936
chr	4052910	4052912	-0.117
chr	4052912	4052913	-0.1287
chr	4052913	4052914	-0.3393
chr	4052914	4052916	-0.3861
chr	4052916	4052917	-0.3978
chr	4052917	4052918	-0.468
chr	4052918	4052919	-0.4797
chr	4052919	4052931	-0.4914
chr	4052931	4052932	-0.4797
chr	4052932	4052933	-0.4329
chr	4052933	4052934	-0.4212
chr	4052934	4052935	-0.1638
chr	4052935	4052936	-0.0351
chr	4052936	4052939	-0.0468
chr	4052939	4052943	-0.0234
chr	4052943	4052950	-0.0585
chr	4052950	4052952	-0.0819
chr	4052952	4052953	-0.0936
chr	4052953	4052954	-0.0819
chr	4052954	4052955	-0.117
chr	4052955	4052957	-0.2574
chr	4052957	4052958	-1.053
chr	4052958	4052960	-1.2168
chr	4052960	4052961	-1.2285
chr	4052961	4052964	-1.2402
chr	4052964	4052975	-1.2051
chr	4052975	4052976	-1.1934
chr	4052976	4052977	-1.0296
chr	4052977	4052978	-1.053
chr	4052978	4052979	-1.0296
chr	4052979	4052980	-0.2691
chr	4052980	4052981	-0.117
chr	4052981	4052982	-0.0351
chr	4052982	4052986	-0.0234
chr	4052986	4053002	-0.0351
chr	4053005	4053010	-0.0234
chr	4053010	4053013	-0.0468
chr	4053013	4053014	-0.0819
chr	4053014	4053015	-0.1404
chr	4053015	4053016	-0.2106
chr	4053016	4053017	-0.2925
chr	4053017	4053018	-2.6091
chr	4053018	4053019	-4.329
chr	4053019	4053020	-4.6098
chr	4053020	4053021	-4.6215
chr	4053021	4053022	-4.6449
chr	4053022	4053023	-4.7034
chr	4053023	4053024	-4.9023
chr	4053024	4053025	-5.1597
chr	4053025	4053026	-5.2416
chr	4053026	4053027	-5.3937
chr	4053027	4053036	-5.4054
chr	4053036	4053039	-5.382
chr	4053039	4053040	-1.17
chr	4053040	4053046	-0.6903
chr	4053046	4053048	-0.0234
chr	4053048	4053051	-0.0117
chr	4053057	4053058	-0.0468
chr	4053058	4053059	-0.0585
chr	4053059	4053060	-0.0819
chr	4053060	4053064	-0.0936
chr	4053064	4053068	-0.1053
chr	4053068	4053069	-0.117
chr	4053069	4053079	-0.1521
chr	4053079	4053080	-0.1638
chr	4053080	4053090	-0.0702
chr	4053090	4053091	-0.0351
chr	4053091	4053094	-0.0234
chr	4053094	4053095	-0.0351
chr	4053095	4053099	-0.0468
chr	4053099	4053102	-0.1053
chr	4053102	4053103	-0.1404
chr	4053103	4053104	-0.2457
chr	4053104	4053109	-0.2808
chr	4053109	4053111	-0.2691
chr	4053111	4053112	-0.2574
chr	4053112	4053115	-0.2808
chr	4053115	4053117	-0.2691
chr	4053117	4053118	-0.2925
chr	4053118	4053120	-0.2808
chr	4053120	4053121	-0.234
chr	4053121	4053123	-0.2106
chr	4053123	4053124	-0.234
chr	4053124	4053125	-0.2223
chr	4053125	4053134	-0.0702
chr	4053134	4053139	-0.0468
chr	4053139	4053140	-0.0351
chr	4053140	4053142	-0.0234
chr	4053142	4053143	-0.117
chr	4053143	4053144	-0.1755
chr	4053144	4053145	-0.2106
chr	4053145	4053150	-0.2574
chr	4053150	4053163	-0.2691
chr	4053163	4053164	-0.2574
chr	4053164	4053165	-0.1404
chr	4053165	4053166	-0.1287
chr	4053183	4053205	-0.0117
chr	4053213	4053214	-0.0234
chr	4053214	4053215	-0.1287
chr	4053215	4053216	-0.1521
chr	4053216	4053217	-0.1872
chr	4053217	4053218	-0.2106
chr	4053218	4053219	-0.234
chr	4053219	4053220	-0.3978
chr	4053220	4053221	-0.4212
chr	4053221	4053222	-0.5265
chr	4053222	4053223	-0.6201
chr	4053223	4053239	-0.6435
chr	4053239	4053241	-0.5967
chr	4053241	4053242	-0.1287
chr	4053242	4053243	-0.1053
chr	4053270	4053289	-0.0117
chr	4053315	4053322	-0.0117
chr	4053322	4053336	-0.0234
chr	4053336	4053337	-0.0117
chr	4053337	4053348	-0.0351
chr	4053348	4053363	-0.0468
chr	4053363	4053370	-0.0234
chr	4053370	4053373	-0.0117
chr	4053391	4053396	-0.0351
chr	4053396	4053411	-0.0702
chr	4053411	4053412	-0.1872
chr	4053412	4053413	-0.6552
chr	4053413	4053414	-0.6786
chr	4053414	4053416	-0.7137
chr	4053416	4053417	-0.7254
chr	4053417	4053418	-0.9945
chr	4053418	4053419	-1.0062
chr	4053419	4053433	-1.0296
chr	4053433	4053434	-0.9009
chr	4053434	4053435	-0.351
chr	4053435	4053436	-0.3744
chr	4053436	4053437	-0.351
chr	4053437	4053438	-0.2457
chr	4053438	4053439	-0.2808
chr	4053439	4053440	-0.2106
chr	4053440	4053441	-0.2223
chr	4053441	4053443	-0.2457
chr	4053443	4053445	-0.2574
chr	4053445	4053449	-0.2808
chr	4053449	4053455	-0.3042
chr	4053455	4053459	-0.2457
chr	4053459	4053460	-0.1404
chr	4053460	4053461	-0.1287
chr	4053461	4053462	-0.0702
chr	4053462	4053470	-0.0468
chr	4053478	4053480	-0.0234
chr	4053480	4053481	-0.0468
chr	4053481	4053482	-0.0585
chr	4053482	4053483	-0.0702
chr	4053483	4053484	-0.1287
chr	4053484	4053485	-0.585
chr	4053485	4053486	-0.5967
chr	4053486	4053489	-0.6084
chr	4053489	4053502	-0.6201
chr	4053502	4053504	-0.5967
chr	4053504	4053505	-0.6201
chr	4053505	4053506	-0.585
chr	4053506	4053509	-0.0234
chr	4053509	4053521	-0.0351
chr	4053521	4053529	-0.0234
chr	4053529	4053530	-0.0819
chr	4053530	4053531	-0.117
chr	4053531	4053533	-0.1872
chr	4053533	4053549	-0.1989
chr	4053549	4053550	-0.1521
chr	4053550	4053551	-0.1287
chr	4053551	4053552	-0.1053
chr	4053552	4053553	-0.1638
chr	4053553	4053554	-0.1872
chr	4053554	4053555	-0.2691
chr	4053555	4053556	-0.3393
chr	4053556	4053557	-0.7371
chr	4053557	4053558	-0.8541
chr	4053558	4053559	-0.9243
chr	4053559	4053560	-0.936
chr	4053560	4053561	-0.9477
chr	4053561	4053563	-0.9945
chr	4053563	4053565	-1.0062
chr	4053565	4053574	-1.0296
chr	4053574	4053575	-0.7722
chr	4053575	4053576	-0.7137
chr	4053576	4053577	-0.6435
chr	4053577	4053578	-0.3159
chr	4053578	4053580	-0.2808
chr	4053580	4053581	-0.1287
chr	4053581	4053582	-0.117
chr	4053582	4053584	-0.0117
chr	4053646	4053648	-0.0117
chr	4053648	4053649	-0.0819
chr	4053649	4053650	-0.0936
chr	4053650	4053652	-0.1053
chr	4053652	4053653	-0.1872
chr	4053653	4053654	-0.5616
chr	4053654	4053655	-0.5967
chr	4053655	4053657	-0.6084
chr	4053657	4053658	-0.6318
chr	4053658	4053659	-0.6435
chr	4053659	4053669	-0.6669
chr	4053669	4053670	-0.6435
chr	4053670	4053671	-0.6552
chr	4053671	4053673	-0.6669
chr	4053673	4053674	-0.6201
chr	4053674	4053675	-0.2223
chr	4053675	4053676	-0.1755
chr	4053676	4053677	-0.1638
chr	4053677	4053678	-0.234
chr	4053678	4053680	-0.2457
chr	4053680	4053694	-0.2106
chr	4053694	4053695	-0.1989
chr	4053695	4053697	-0.0117
chr	4053699	4053700	-0.0117
chr	4053700	4053707	-0.0234
chr	4053707	4053708	-0.0351
chr	4053708	4053709	-0.0468
chr	4053709	4053723	-0.0585
chr	4053723	4053724	-0.0936
chr	4053724	4053726	-0.117
chr	4053726	4053727	-0.4329
chr	4053727	4053729	-0.4446
chr	4053729	4053731	-0.4212
chr	4053731	4053733	-0.4329
chr	4053733	4053735	-0.4446
chr	4053735	4053736	-0.4914
chr	4053736	4053738	-0.5148
chr	4053738	4053739	-0.5265
chr	4053739	4053740	-3.7908
chr	4053740	4053741	-4.0248
chr	4053741	4053742	-4.0365
chr	4053742	4053744	-4.0482
chr	4053744	4053748	-4.0716
chr	4053748	4053758	-3.6504
chr	4053758	4053760	-3.6387
chr	4053760	4053761	-3.6153
chr	4053761	4053768	-0.0351
chr	4053768	4053772	-0.0234
chr	4053773	4053774	-0.0351
chr	4053774	4053776	-0.0585
chr	4053776	4053782	-0.0702
chr	4053782	4053783	-0.0936
chr	4053783	4053785	-0.1053
chr	4053785	4053786	-0.117
chr	4053786	4053787	-0.1287
chr	4053787	4053789	-0.1404
chr	4053789	4053790	-0.1638
chr	4053790	4053791	-0.1755
chr	4053791	4053792	-0.2106
chr	4053792	4053793	-0.234
chr	4053793	4053794	-0.3042
chr	4053794	4053795	-0.3393
chr	4053795	4053796	-0.3627
chr	4053796	4053797	-1.4274
chr	4053797	4053801	-1.4391
chr	4053801	4053802	-1.4508
chr	4053802	4053808	-1.4625
chr	4053808	4053811	-1.3923
chr	4053811	4053818	-1.3689
chr	4053818	4053819	-0.0117
chr	4053819	4053821	-0.0234
chr	4053821	4053822	-0.1053
chr	4053822	4053827	-0.117
chr	4053827	4053829	-0.1404
chr	4053829	4053830	-0.1755
chr	4053830	4053842	-0.1872
chr	4053842	4053844	-0.1638
chr	4053844	4053846	-0.0702
chr	4053846	4053851	-0.0468
chr	4053851	4053864	-0.0117
chr	4053864	4053865	-0.0585
chr	4053865	4053866	-0.0702
chr	4053866	4053867	-0.0936
chr	4053867	4053868	-0.1053
chr	4053868	4053871	-0.117
chr	4053871	4053873	-0.1287
chr	4053873	4053877	-0.1521
chr	4053877	4053883	-0.1638
chr	4053883	4053885	-0.1053
chr	4053885	4053888	-0.0936
chr	4053888	4053890	-0.0702
chr	4053890	4053891	-0.0819
chr	4053891	4053893	-0.1287
chr	4053893	4053894	-0.4095
chr	4053894	4053895	-2.3283
chr	4053895	4053896	-3.1239
chr	4053896	4053897	-3.1941
chr	4053897	4053905	-3.2409
chr	4053905	4053906	-3.2526
chr	4053906	4053907	-3.2292
chr	4053907	4053911	-3.2409
chr	4053911	4053916	-3.2292
chr	4053916	4053922	-0.0468
chr	4053922	4053926	-0.0351
chr	4053926	4053930	-0.0234
chr	4053930	4053933	-0.0117
chr	4053933	4053934	-0.0234
chr	4053934	4053935	-0.0351
chr	4053935	4053936	-0.0819
chr	4053936	4053937	-0.3978
chr	4053937	4053938	-0.6084
chr	4053938	4053939	-2.0943
chr	4053939	4053940	-3.9663
chr	4053940	4053941	-5.0778
chr	4053941	4053942	-12.9402
chr	4053942	4053943	-14.5899
chr	4053943	4053944	-14.625
chr	4053944	4053945	-14.6367
chr	4053945	4053946	-14.7303
chr	4053946	4053949	-14.9409
chr	4053949	4053950	-14.9643
chr	4053950	4053951	-14.9292
chr	4053951	4053953	-14.9643
chr	4053953	4053954	-14.9526
chr	4053954	4053955	-14.9175
chr	4053955	4053956	-14.04
chr	4053956	4053957	-14.0283
chr	4053957	4053958	-14.0985
chr	4053958	4053959	-13.5252
chr	4053959	4053960	-13.6773
chr	4053960	4053961	-13.338
chr	4053961	4053962	-14.7537
chr	4053962	4053963	-19.3752
chr	4053963	4053964	-26.5707
chr	4053964	4053965	-26.8164
chr	4053965	4053966	-28.899
chr	4053966	4053967	-29.601
chr	4053967	4053968	-30.4317
chr	4053968	4053969	-30.654
chr	4053969	4053970	-30.7008
chr	4053970	4053971	-30.7125
chr	4053971	4053972	-30.8412
chr	4053972	4053973	-30.8646
chr	4053973	4053974	-30.8763
chr	4053974	4053976	-30.8997
chr	4053976	4053977	-30.9114
chr	4053977	4053978	-30.9231
chr	4053978	4053979	-30.9465
chr	4053979	4053980	-30.9582
chr	4053980	4053982	-31.005
chr	4053982	4053983	-31.2156
chr	4053983	4053984	-7.2891
chr	4053984	4053985	-7.605
chr	4053985	4053987	-7.9209
chr	4053987	4053988	-5.2299
chr	4053988	4053989	-5.3235
chr	4053989	4053990	-5.382
chr	4053990	4053991	-5.3937
chr	4053991	4053992	-5.6745
chr	4053992	4053993	-5.616
chr	4053993	4053994	-5.5107
chr	4053994	4053996	-5.5224
chr	4053996	4053999	-5.5107
chr	4053999	4054001	-5.4873
chr	4054001	4054002	-5.4639
chr	4054002	4054003	-5.4171
chr	4054003	4054004	-5.1831
chr	4054004	4054005	-1.9656
chr	4054005	4054006	-1.9773
chr	4054006	4054007	-1.9305
chr	4054007	4054008	-1.9071
chr	4054008	4054009	-1.8954
chr	4054009	4054010	-1.3572
chr	4054010	4054011	-1.9071
chr	4054011	4054012	-6.7392
chr	4054012	4054013	-6.7743
chr	4054013	4054015	-6.786
chr	4054015	4054021	-6.7977
chr	4054021	4054022	-6.8562
chr	4054022	4054023	-7.0083
chr	4054023	4054024	-7.0434
chr	4054024	4054025	-7.0551
chr	4054025	4054026	-7.0785
chr	4054026	4054027	-7.0902
chr	4054027	4054028	-7.137
chr	4054028	4054029	-7.2072
chr	4054029	4054031	-7.2423
chr	4054031	4054032	-0.6318
chr	4054032	4054033	-0.6201
chr	4054033	4054037	-0.6669
chr	4054037	4054038	-0.6552
chr	4054038	4054042	-0.6669
chr	4054042	4054043	-0.6552
chr	4054043	4054044	-0.468
chr	4054044	4054045	-0.4212
chr	4054045	4054049	-0.4095
chr	4054049	4054050	-0.2925
chr	4054050	4054051	-0.2808
chr	4054051	4054053	-0.1287
chr	4054053	4054055	-0.0936
chr	4054055	4054056	-0.0468
chr	4054056	4054059	-0.0351
chr	4054059	4054060	-0.0819
chr	4054060	4054061	-0.0936
chr	4054061	4054062	-0.4446
chr	4054062	4054063	-0.8892
chr	4054063	4054064	-10.3545
chr	4054064	4054065	-11.2203
chr	4054065	4054066	-11.2554
chr	4054066	4054067	-11.3139
chr	4054067	4054068	-11.4075
chr	4054068	4054070	-11.4426
chr	4054070	4054074	-11.466
chr	4054074	4054076	-11.4777
chr	4054076	4054079	-11.5011
chr	4054079	4054080	-11.5128
chr	4054080	4054081	-11.3256
chr	4054081	4054082	-11.349
chr	4054082	4054083	-10.9629
chr	4054083	4054084	-11.2086
chr	4054084	4054085	-4.7736
chr	4054085	4054086	-5.2299
chr	4054086	4054087	-5.3001
chr	4054087	4054088	-5.3469
chr	4054088	4054089	-5.2299
chr	4054089	4054090	-5.1948
chr	4054090	4054091	-5.1831
chr	4054091	4054092	-5.1597
chr	4054092	4054093	-5.1012
chr	4054093	4054094	-4.2822
chr	4054094	4054095	-4.3173
chr	4054095	4054096	-4.3524
chr	4054096	4054098	-4.3641
chr	4054098	4054099	-4.3758
chr	4054099	4054101	-4.329
chr	4054101	4054102	-4.2939
chr	4054102	4054104	-4.3056
chr	4054104	4054105	-4.2588
chr	4054105	4054106	-0.2691
chr	4054106	4054107	-0.2574
chr	4054107	4054109	-0.2457
chr	4054109	4054110	-0.1989
chr	4054110	4054115	-0.1872
chr	4054115	4054116	-0.1638
chr	4054116	4054119	-0.0351
chr	4054119	4054120	-0.0234
chr	4054120	4054124	-0.0117
chr	4054127	4054131	-0.0117
chr	4054131	4054132	-0.0351
chr	4054132	4054134	-0.0468
chr	4054134	4054135	-0.0819
chr	4054135	4054137	-0.0936
chr	4054137	4054138	-0.1521
chr	4054138	4054139	-0.702
chr	4054139	4054140	-1.3923
chr	4054140	4054143	-1.404
chr	4054143	4054145	-1.4157
chr	4054145	4054151	-1.4274
chr	4054151	4054152	-1.3806
chr	4054152	4054158	-1.3689
chr	4054158	4054159	-1.3572
chr	4054159	4054160	-1.3455
chr	4054180	4054181	-0.0117
chr	4054181	4054182	-0.0234
chr	4054182	4054192	-0.0585
chr	4054192	4054195	-0.0702
chr	4054195	4054196	-0.117
chr	4054196	4054201	-0.1638
chr	4054201	4054203	-0.1989
chr	4054203	4054204	-0.1638
chr	4054204	4054216	-0.1404
chr	4054216	4054218	-0.0585
chr	4054218	4054222	-0.0351
chr	4054222	4054223	-0.0117
chr	4054223	4054224	-0.0234
chr	4054224	4054225	-0.0351
chr	4054225	4054226	-0.0702
chr	4054226	4054227	-0.2106
chr	4054227	4054228	-0.5382
chr	4054228	4054229	-1.9422
chr	4054229	4054230	-2.1294
chr	4054230	4054232	-2.3049
chr	4054232	4054234	-2.3283
chr	4054234	4054238	-2.34
chr	4054238	4054239	-2.3517
chr	4054239	4054240	-2.3985
chr	4054240	4054242	-2.4336
chr	4054242	4054243	-2.457
chr	4054243	4054244	-2.5389
chr	4054244	4054245	-2.691
chr	4054245	4054246	-3.1122
chr	4054246	4054247	-3.2409
chr	4054247	4054249	-3.2877
chr	4054249	4054250	-1.2285
chr	4054250	4054251	-1.2519
chr	4054251	4054252	-1.4274
chr	4054252	4054253	-1.5912
chr	4054253	4054254	-1.6965
chr	4054254	4054255	-1.7082
chr	4054255	4054256	-1.7199
chr	4054256	4054258	-1.7316
chr	4054258	4054261	-1.7433
chr	4054261	4054266	-1.7199
chr	4054266	4054267	-1.6965
chr	4054267	4054268	-1.5678
chr	4054268	4054269	-0.6903
chr	4054269	4054270	-0.7137
chr	4054270	4054271	-0.702
chr	4054271	4054272	-0.6318
chr	4054272	4054273	-0.5733
chr	4054273	4054274	-0.4095
chr	4054274	4054275	-0.1521
chr	4054275	4054277	-0.0936
chr	4054277	4054278	-0.1053
chr	4054278	4054280	-0.117
chr	4054280	4054292	-0.1287
chr	4054292	4054293	-0.0819
chr	4054293	4054295	-0.0702
chr	4054295	4054296	-0.0585
chr	4054296	4054298	-0.0468
chr	4054298	4054300	-0.0351
chr	4054300	4054303	-0.0234
chr	4054303	4054310	-0.0117
chr	4054310	4054315	-0.0351
chr	4054315	4054316	-0.0585
chr	4054316	4054319	-0.0702
chr	4054319	4054320	-0.0936
chr	4054320	4054321	-0.1989
chr	4054321	4054322	-0.2223
chr	4054322	4054324	-0.234
chr	4054324	4054331	-0.2457
chr	4054331	4054333	-0.2574
chr	4054333	4054334	-0.2808
chr	4054334	4054335	-0.3159
chr	4054335	4054336	-0.585
chr	4054336	4054337	-2.34
chr	4054337	4054338	-2.6676
chr	4054338	4054339	-2.7495
chr	4054339	4054340	-2.7729
chr	4054340	4054341	-2.9016
chr	4054341	4054342	-12.7296
chr	4054342	4054343	-12.9051
chr	4054343	4054344	-12.9168
chr	4054344	4054345	-13.0689
chr	4054345	4054346	-13.0806
chr	4054346	4054347	-13.0689
chr	4054347	4054350	-13.0806
chr	4054350	4054357	-13.0689
chr	4054357	4054358	-11.7585
chr	4054358	4054362	-10.5183
chr	4054362	4054363	-10.4598
chr	4054363	4054365	-0.2106
chr	4054365	4054366	-0.0585
chr	4054366	4054368	-0.0117
chr	4054368	4054369	-0.0351
chr	4054369	4054370	-0.0585
chr	4054370	4054385	-0.0819
chr	4054385	4054391	-0.0702
chr	4054391	4054392	-0.0585
chr	4054411	4054413	-0.0117
chr	4054413	4054414	-0.0234
chr	4054414	4054431	-0.0351
chr	4054431	4054435	-0.0234
chr	4054435	4054436	-0.0117
chr	4054458	4054463	-0.0117
chr	4054463	4054465	-0.0468
chr	4054465	4054481	-0.0585
chr	4054481	4054482	-0.0468
chr	4054494	4054496	-0.0117
chr	4054496	4054500	-0.0351
chr	4054500	4054501	-0.0702
chr	4054501	4054503	-0.0936
chr	4054503	4054504	-0.1053
chr	4054504	4054505	-0.1287
chr	4054505	4054506	-0.1872
chr	4054506	4054507	-0.2925
chr	4054507	4054508	-0.4212
chr	4054508	4054509	-0.5031
chr	4054509	4054510	-0.6318
chr	4054510	4054511	-0.6552
chr	4054511	4054513	-0.6669
chr	4054513	4054516	-0.6903
chr	4054516	4054517	-0.7137
chr	4054517	4054518	-0.7254
chr	4054518	4054521	-0.7488
chr	4054521	4054522	-0.7371
chr	4054522	4054523	-0.7488
chr	4054523	4054524	-0.7371
chr	4054524	4054526	-0.7488
chr	4054526	4054527	-0.7605
chr	4054527	4054528	-0.7839
chr	4054528	4054529	-2.1879
chr	4054529	4054530	-3.6738
chr	4054530	4054531	-36.8784
chr	4054531	4054532	-38.9844
chr	4054532	4054533	-39.6162
chr	4054533	4054534	-40.1427
chr	4054534	4054535	-40.3299
chr	4054535	4054536	-40.4235
chr	4054536	4054537	-40.4469
chr	4054537	4054538	-40.4586
chr	4054538	4054541	-40.3884
chr	4054541	4054542	-40.4235
chr	4054542	4054543	-40.4469
chr	4054543	4054546	-40.4586
chr	4054546	4054547	-40.3767
chr	4054547	4054548	-40.3065
chr	4054548	4054549	-40.2948
chr	4054549	4054550	-40.2012
chr	4054550	4054551	-26.9334
chr	4054551	4054552	-5.4171
chr	4054552	4054554	-1.3689
chr	4054554	4054555	-0.3744
chr	4054555	4054556	-0.3276
chr	4054556	4054557	-0.2574
chr	4054557	4054558	-0.1404
chr	4054558	4054559	-0.2457
chr	4054559	4054561	-0.4563
chr	4054561	4054562	-0.468
chr	4054562	4054563	-0.5265
chr	4054563	4054564	-12.1797
chr	4054564	4054565	-12.5073
chr	4054565	4054566	-12.5658
chr	4054566	4054567	-12.6477
chr	4054567	4054568	-13.338
chr	4054568	4054569	-15.9003
chr	4054569	4054570	-16.5789
chr	4054570	4054572	-19.5624
chr	4054572	4054573	-19.6209
chr	4054573	4054575	-19.656
chr	4054575	4054576	-19.7379
chr	4054576	4054577	-19.7496
chr	4054577	4054580	-19.7613
chr	4054580	4054581	-19.6794
chr	4054581	4054582	-19.6443
chr	4054582	4054583	-19.656
chr	4054583	4054584	-19.4688
chr	4054584	4054585	-10.5768
chr	4054585	4054586	-8.3889
chr	4054586	4054587	-8.3304
chr	4054587	4054588	-8.3421
chr	4054588	4054589	-8.307
chr	4054589	4054590	-8.3187
chr	4054590	4054591	-0.2574
chr	4054591	4054597	-0.2691
chr	4054597	4054604	-0.1521
chr	4054604	4054605	-0.1404
chr	4054605	4054608	-0.1521
chr	4054608	4054611	-0.1404
chr	4054611	4054612	-0.0585
chr	4054612	4054613	-0.0702
chr	4054613	4054615	-0.0585
chr	4054615	4054616	-0.0702
chr	4054616	4054617	-0.1638
chr	4054617	4054618	-0.1989
chr	4054618	4054619	-0.234
chr	4054619	4054620	-0.2691
chr	4054620	4054621	-0.2925
chr	4054621	4054624	-0.5382
chr	4054624	4054625	-0.5616
chr	4054625	4054626	-0.5733
chr	4054626	4054632	-0.585
chr	4054632	4054637	-0.5733
chr	4054637	4054638	-0.5616
chr	4054638	4054644	-0.0819
chr	4054644	4054645	-0.0234
chr	4054645	4054662	-0.0117
chr	4054662	4054663	-0.0234
chr	4054663	4054666	-0.0117
chr	4054666	4054667	-0.0351
chr	4054667	4054668	-0.1053
chr	4054668	4054669	-0.1521
chr	4054669	4054671	-0.1872
chr	4054671	4054672	-0.8424
chr	4054672	4054673	-4.9608
chr	4054673	4054674	-5.0076
chr	4054674	4054676	-5.0427
chr	4054676	4054679	-5.0778
chr	4054679	4054682	-5.0895
chr	4054682	4054683	-5.0778
chr	4054683	4054687	-5.1012
chr	4054687	4054688	-5.0661
chr	4054688	4054689	-5.0427
chr	4054689	4054690	-5.031
chr	4054690	4054691	-5.0427
chr	4054691	4054693	-5.031
chr	4054693	4054699	-0.0702
chr	4054699	4054705	-0.0468
chr	4054705	4054709	-0.0234
chr	4054710	4054713	-0.0585
chr	4054713	4054716	-0.0702
chr	4054716	4054731	-0.0819
chr	4054731	4054733	-0.0234
chr	4054733	4054742	-0.0117
chr	4054742	4054745	-0.0234
chr	4054745	4054746	-0.0936
chr	4054746	4054747	-0.1053
chr	4054747	4054748	-0.702
chr	4054748	4054749	-1.2051
chr	4054749	4054750	-1.2636
chr	4054750	4054752	-1.3221
chr	4054752	4054767	-1.3689
chr	4054767	4054769	-1.3221
chr	4054769	4054770	-0.3042
chr	4054770	4054771	-0.1404
chr	4054771	4054772	-0.1287
chr	4054772	4054776	-0.0117
chr	4054789	4054790	-0.0234
chr	4054790	4054791	-0.0819
chr	4054791	4054799	-0.0936
chr	4054799	4054809	-0.1053
chr	4054809	4054811	-0.117
chr	4054811	4054815	-0.0351
chr	4054815	4054816	-0.0468
chr	4054816	4054817	-0.0702
chr	4054817	4054819	-0.0819
chr	4054819	4054830	-0.0702
chr	4054830	4054832	-0.0585
chr	4054832	4054836	-0.0468
chr	4054842	4054844	-0.0234
chr	4054844	4054852	-0.0702
chr	4054852	4054861	-0.0819
chr	4054861	4054868	-0.0117
chr	4054868	4054870	-0.0234
chr	4054870	4054874	-0.0117
chr	4054874	4054880	-0.0234
chr	4054880	4054881	-0.0351
chr	4054881	4054882	-0.0468
chr	4054882	4054884	-0.0936
chr	4054884	4054889	-0.1053
chr	4054889	4054896	-0.0936
chr	4054896	4054903	-0.0819
chr	4054915	4054918	-0.0117
chr	4054918	4054920	-0.0234
chr	4054920	4054926	-0.0351
chr	4054926	4054929	-0.0585
chr	4054929	4054930	-0.0819
chr	4054930	4054931	-0.117
chr	4054931	4054932	-0.2457
chr	4054932	4054939	-0.2808
chr	4054939	4054940	-0.3042
chr	4054940	4054941	-0.3159
chr	4054941	4054943	-0.3042
chr	4054943	4054945	-0.3744
chr	4054945	4054946	-0.3978
chr	4054946	4054947	-0.9594
chr	4054947	4054948	-1.2753
chr	4054948	4054949	-1.6146
chr	4054949	4054950	-3.1005
chr	4054950	4054951	-5.7798
chr	4054951	4054952	-20.8143
chr	4054952	4054953	-21.0834
chr	4054953	4054954	-21.3876
chr	4054954	4054955	-21.411
chr	4054955	4054956	-22.815
chr	4054956	4054957	-22.8618
chr	4054957	4054958	-22.9788
chr	4054958	4054961	-23.0022
chr	4054961	4054965	-23.0139
chr	4054965	4054970	-22.9437
chr	4054970	4054971	-22.8969
chr	4054971	4054972	-21.5163
chr	4054972	4054973	-1.2402
chr	4054973	4054977	-0.3159
chr	4054977	4054978	-0.2457
chr	4054978	4054983	-0.0234
chr	4054983	4054984	-0.0351
chr	4054984	4054985	-0.0585
chr	4054985	4054990	-0.0702
chr	4054990	4055007	-0.1053
chr	4055007	4055009	-0.0702
chr	4055009	4055012	-0.0351
chr	4055012	4055018	-0.0234
chr	4055018	4055021	-0.0351
chr	4055021	4055022	-0.0585
chr	4055022	4055028	-0.0702
chr	4055028	4055029	-0.0936
chr	4055029	4055031	-0.2691
chr	4055031	4055032	-0.2808
chr	4055032	4055034	-0.2925
chr	4055034	4055035	-0.3042
chr	4055035	4055037	-0.3159
chr	4055037	4055039	-0.2808
chr	4055039	4055045	-0.2925
chr	4055045	4055047	-0.3042
chr	4055047	4055048	-0.3159
chr	4055048	4055050	-0.3276
chr	4055050	4055051	-0.3159
chr	4055051	4055052	-0.117
chr	4055052	4055053	-0.1404
chr	4055053	4055056	-0.1521
chr	4055056	4055057	-0.1287
chr	4055057	4055060	-0.117
chr	4055060	4055061	-0.1287
chr	4055061	4055062	-0.1404
chr	4055062	4055063	-0.1521
chr	4055063	4055064	-0.3627
chr	4055064	4055065	-0.3978
chr	4055065	4055066	-0.4446
chr	4055066	4055067	-0.5031
chr	4055067	4055068	-0.7722
chr	4055068	4055070	-0.7956
chr	4055070	4055071	-0.9009
chr	4055071	4055072	-1.0296
chr	4055072	4055073	-1.0647
chr	4055073	4055074	-1.2051
chr	4055074	4055075	-1.2636
chr	4055075	4055076	-3.0069
chr	4055076	4055077	-3.2643
chr	4055077	4055078	-4.212
chr	4055078	4055079	-4.5513
chr	4055079	4055080	-5.733
chr	4055080	4055081	-5.7798
chr	4055081	4055082	-5.8149
chr	4055082	4055084	-5.8266
chr	4055084	4055087	-5.8149
chr	4055087	4055093	-5.8032
chr	4055093	4055094	-5.7915
chr	4055094	4055096	-5.616
chr	4055096	4055097	-4.9491
chr	4055097	4055098	-4.1301
chr	4055098	4055099	-9.4419
chr	4055099	4055100	-9.9333
chr	4055100	4055101	-9.4536
chr	4055101	4055102	-9.5121
chr	4055102	4055103	-9.5706
chr	4055103	4055104	-9.6174
chr	4055104	4055114	-9.6408
chr	4055114	4055118	-9.6642
chr	4055118	4055119	-9.1962
chr	4055119	4055120	-6.318
chr	4055120	4055122	-0.1053
chr	4055122	4055123	-0.0936
chr	4055123	4055124	-0.0702
chr	4055124	4055126	-0.0585
chr	4055126	4055136	-0.0468
chr	4055136	4055139	-0.0117
chr	4055147	4055148	-0.0117
chr	4055148	4055159	-0.0234
chr	4055159	4055160	-0.0351
chr	4055160	4055162	-0.0468
chr	4055162	4055163	-0.3861
chr	4055163	4055165	-0.6786
chr	4055165	4055169	-0.7488
chr	4055169	4055181	-0.7254
chr	4055181	4055184	-0.7137
chr	4055184	4055185	-0.1521
chr	4055185	4055186	-0.1404
chr	4055186	4055187	-0.0585
chr	4055187	4055188	-0.0234
chr	4055188	4055191	-0.0117
chr	4055225	4055228	-0.0234
chr	4055228	4055229	-0.0585
chr	4055229	4055230	-0.117
chr	4055230	4055231	-0.1872
chr	4055231	4055232	-0.234
chr	4055232	4055234	-0.3276
chr	4055234	4055235	-0.3393
chr	4055235	4055236	-0.351
chr	4055236	4055237	-0.3627
chr	4055237	4055238	-0.3744
chr	4055238	4055239	-0.3861
chr	4055239	4055240	-0.4095
chr	4055240	4055241	-0.4329
chr	4055241	4055242	-0.5382
chr	4055242	4055243	-0.7137
chr	4055243	4055244	-0.8073
chr	4055244	4055245	-0.9594
chr	4055245	4055246	-0.9828
chr	4055246	4055247	-0.9945
chr	4055247	4055248	-1.0062
chr	4055248	4055249	-0.9945
chr	4055249	4055250	-0.9477
chr	4055250	4055252	-0.936
chr	4055252	4055253	-0.9243
chr	4055253	4055254	-0.9126
chr	4055254	4055260	-0.6552
chr	4055260	4055264	-0.6435
chr	4055264	4055266	-0.2223
chr	4055266	4055271	-0.0117
chr	4055278	4055286	-0.0117
chr	4055286	4055298	-0.0234
chr	4055298	4055299	-0.0351
chr	4055299	4055300	-0.1287
chr	4055300	4055301	-0.5499
chr	4055301	4055302	-0.6552
chr	4055302	4055305	-0.6669
chr	4055305	4055306	-0.702
chr	4055306	4055307	-0.7722
chr	4055307	4055308	-0.7956
chr	4055308	4055310	-1.2519
chr	4055310	4055321	-1.2636
chr	4055321	4055322	-0.6552
chr	4055322	4055326	-0.5967
chr	4055326	4055327	-0.585
chr	4055327	4055328	-0.0702
chr	4055373	4055374	-0.0234
chr	4055374	4055375	-0.0936
chr	4055375	4055381	-0.8073
chr	4055381	4055393	-0.8424
chr	4055393	4055395	-0.8541
chr	4055395	4055396	-0.8424
chr	4055396	4055397	-0.0468
chr	4055397	4055402	-0.0819
chr	4055402	4055405	-0.0468
chr	4055405	4055415	-0.0585
chr	4055415	4055419	-0.0702
chr	4055419	4055420	-0.0468
chr	4055420	4055423	-0.2691
chr	4055423	4055426	-0.2574
chr	4055426	4055441	-0.2691
chr	4055441	4055448	-0.0117
chr	4055486	4055487	-0.0234
chr	4055487	4055490	-0.0351
chr	4055490	4055491	-0.0585
chr	4055491	4055492	-0.0819
chr	4055492	4055493	-0.1872
chr	4055493	4055495	-0.1989
chr	4055495	4055497	-0.2223
chr	4055497	4055507	-0.234
chr	4055507	4055512	-0.2223
chr	4055512	4055513	-0.1989
chr	4055513	4055516	-0.0117
chr	4055523	4055524	-0.0117
chr	4055524	4055525	-0.0585
chr	4055525	4055526	-0.1521
chr	4055526	4055527	-0.234
chr	4055527	4055528	-0.4095
chr	4055528	4055529	-5.5926
chr	4055529	4055530	-16.7778
chr	4055530	4055531	-17.6787
chr	4055531	4055532	-18.9306
chr	4055532	4055533	-19.0359
chr	4055533	4055534	-19.0827
chr	4055534	4055545	-19.0944
chr	4055545	4055546	-19.071
chr	4055546	4055548	-19.0827
chr	4055548	4055549	-18.8955
chr	4055549	4055550	-3.0771
chr	4055550	4055551	-0.1287
chr	4055551	4055557	-0.0117
chr	4055557	4055566	-0.0702
chr	4055566	4055567	-0.0819
chr	4055567	4055568	-0.1287
chr	4055568	4055569	-0.4329
chr	4055569	4055570	-0.4563
chr	4055570	4055571	-0.468
chr	4055571	4055572	-0.4914
chr	4055572	4055579	-0.5031
chr	4055579	4055587	-0.468
chr	4055587	4055590	-0.4563
chr	4055590	4055591	-0.1053
chr	4055591	4055597	-0.0351
chr	4055597	4055600	-0.0234
chr	4055602	4055603	-0.0234
chr	4055603	4055605	-0.0702
chr	4055605	4055606	-0.0819
chr	4055606	4055612	-0.0936
chr	4055612	4055614	-0.1053
chr	4055614	4055622	-0.117
chr	4055622	4055624	-0.0936
chr	4055624	4055625	-0.0702
chr	4055625	4055626	-0.0585
chr	4055626	4055632	-0.0234
chr	4055632	4055633	-0.0468
chr	4055633	4055636	-0.0234
chr	4055636	4055637	-0.0351
chr	4055637	4055638	-0.0468
chr	4055638	4055654	-0.0585
chr	4055654	4055658	-0.0351
chr	4055658	4055659	-0.0117
chr	4055665	4055679	-0.0117
chr	4055679	4055680	-0.0234
chr	4055680	4055682	-0.0351
chr	4055682	4055685	-0.0468
chr	4055685	4055687	-0.0351
chr	4055687	4055688	-0.0819
chr	4055688	4055689	-0.0936
chr	4055689	4055690	-0.1053
chr	4055690	4055692	-0.1287
chr	4055692	4055696	-0.1521
chr	4055696	4055703	-0.1638
chr	4055703	4055707	-0.1404
chr	4055707	4055708	-0.1287
chr	4055708	4055709	-0.117
chr	4055709	4055711	-0.0702
chr	4055711	4055716	-0.0585
chr	4055716	4055717	-0.0234
chr	4055723	4055729	-0.0234
chr	4055729	4055730	-0.0702
chr	4055730	4055731	-0.1872
chr	4055731	4055732	-0.4329
chr	4055732	4055733	-0.5733
chr	4055733	4055734	-0.6786
chr	4055734	4055735	-0.7722
chr	4055735	4055736	-0.9243
chr	4055736	4055737	-1.0413
chr	4055737	4055740	-1.0647
chr	4055740	4055744	-1.0764
chr	4055744	4055751	-1.0881
chr	4055751	4055752	-1.1232
chr	4055752	4055753	-0.7371
chr	4055753	4055756	-0.585
chr	4055756	4055757	-0.5733
chr	4055757	4055759	-0.117
chr	4055759	4055760	-0.1287
chr	4055760	4055761	-0.1404
chr	4055761	4055762	-0.1872
chr	4055762	4055763	-0.234
chr	4055763	4055764	-0.3159
chr	4055764	4055765	-0.3627
chr	4055765	4055766	-0.4446
chr	4055766	4055767	-0.5265
chr	4055767	4055768	-0.5382
chr	4055768	4055769	-0.8307
chr	4055769	4055770	-0.8775
chr	4055770	4055773	-0.9009
chr	4055773	4055774	-0.8775
chr	4055774	4055775	-0.8658
chr	4055775	4055776	-0.8424
chr	4055776	4055777	-0.8775
chr	4055777	4055779	-0.8892
chr	4055779	4055782	-0.8541
chr	4055782	4055784	-0.8424
chr	4055784	4055786	-0.6552
chr	4055786	4055790	-0.6084
chr	4055790	4055791	-0.5616
chr	4055791	4055792	-0.1404
chr	4055792	4055793	-0.1053
chr	4055793	4055796	-0.0936
chr	4055796	4055798	-0.1053
chr	4055798	4055799	-0.117
chr	4055799	4055801	-0.0702
chr	4055801	4055802	-0.0819
chr	4055802	4055813	-0.0936
chr	4055813	4055817	-0.0819
chr	4055817	4055818	-0.0702
chr	4055818	4055819	-0.0819
chr	4055819	4055820	-0.0585
chr	4055820	4055822	-0.0819
chr	4055822	4055823	-0.0702
chr	4055823	4055824	-0.0819
chr	4055824	4055825	-0.1287
chr	4055825	4055826	-0.2925
chr	4055826	4055827	-0.6435
chr	4055827	4055828	-0.7137
chr	4055828	4055829	-1.7901
chr	4055829	4055830	-4.5279
chr	4055830	4055831	-4.6332
chr	4055831	4055833	-4.68
chr	4055833	4055842	-4.6917
chr	4055842	4055843	-6.1893
chr	4055843	4055844	-6.9849
chr	4055844	4055845	-7.4529
chr	4055845	4055846	-7.8624
chr	4055846	4055847	-8.3772
chr	4055847	4055848	-8.541
chr	4055848	4055849	-8.7165
chr	4055849	4055850	-9.0207
chr	4055850	4055852	-6.4467
chr	4055852	4055853	-6.4935
chr	4055853	4055854	-6.5052
chr	4055854	4055864	-6.5169
chr	4055864	4055870	-6.5052
chr	4055870	4055871	-1.1349
chr	4055871	4055872	-0.2223
chr	4055872	4055873	-0.0468
chr	4055873	4055880	-0.0936
chr	4055880	4055889	-0.1053
chr	4055889	4055891	-0.117
chr	4055891	4055893	-0.1287
chr	4055893	4055894	-0.117
chr	4055894	4055899	-0.0351
chr	4055899	4055913	-0.0234
chr	4055913	4055927	-0.0117
chr	4055936	4055939	-0.0117
chr	4055939	4055945	-0.0351
chr	4055945	4055947	-0.0468
chr	4055947	4055948	-0.0585
chr	4055948	4055949	-0.0819
chr	4055949	4055950	-0.1638
chr	4055950	4055951	-0.1755
chr	4055951	4055957	-0.1872
chr	4055957	4055963	-0.1755
chr	4055963	4055968	-0.1521
chr	4055968	4055971	-0.1404
chr	4055971	4055977	-0.0117
chr	4055982	4055983	-0.0234
chr	4055983	4055985	-0.0351
chr	4055985	4055987	-0.0468
chr	4055987	4055989	-0.0702
chr	4055989	4055992	-0.0819
chr	4055992	4056004	-0.0936
chr	4056004	4056005	-0.0702
chr	4056005	4056009	-0.0585
chr	4056009	4056011	-0.0351
chr	4056011	4056012	-0.0117
chr	4056014	4056028	-0.0117
chr	4056028	4056033	-0.0234
chr	4056033	4056034	-0.0351
chr	4056034	4056036	-0.0585
chr	4056036	4056045	-0.0468
chr	4056045	4056052	-0.0351
chr	4056052	4056056	-0.0468
chr	4056056	4056057	-0.0585
chr	4056057	4056058	-0.0819
chr	4056058	4056060	-0.0585
chr	4056060	4056064	-0.0819
chr	4056064	4056065	-0.1053
chr	4056065	4056071	-0.1287
chr	4056071	4056075	-0.1404
chr	4056075	4056078	-0.1521
chr	4056078	4056082	-0.1287
chr	4056082	4056083	-0.0936
chr	4056083	4056084	-0.1053
chr	4056084	4056086	-0.0585
chr	4056086	4056091	-0.0702
chr	4056091	4056093	-0.117
chr	4056093	4056100	-0.1053
chr	4056100	4056102	-0.0936
chr	4056102	4056107	-0.0819
chr	4056107	4056109	-0.0936
chr	4056109	4056111	-0.1404
chr	4056111	4056112	-0.0936
chr	4056112	4056129	-0.1989
chr	4056129	4056130	-0.1755
chr	4056130	4056131	-0.0585
chr	4056131	4056132	-0.0234
chr	4056137	4056140	-0.0234
chr	4056140	4056159	-0.0351
chr	4056159	4056160	-0.0117
chr	4056174	4056176	-0.0351
chr	4056176	4056179	-0.0468
chr	4056179	4056182	-0.0585
chr	4056182	4056184	-0.0819
chr	4056184	4056186	-0.1287
chr	4056186	4056189	-0.1404
chr	4056189	4056191	-0.1521
chr	4056191	4056192	-0.1872
chr	4056192	4056194	-0.2223
chr	4056194	4056195	-0.234
chr	4056195	4056196	-0.2808
chr	4056196	4056197	-2.5038
chr	4056197	4056198	-8.2368
chr	4056198	4056199	-10.2726
chr	4056199	4056200	-19.9368
chr	4056200	4056201	-26.7813
chr	4056201	4056202	-43.9218
chr	4056202	4056203	-45.2907
chr	4056203	4056204	-46.7064
chr	4056204	4056205	-46.9638
chr	4056205	4056206	-47.6775
chr	4056206	4056207	-47.97
chr	4056207	4056209	-48.0402
chr	4056209	4056211	-48.0519
chr	4056211	4056214	-48.0636
chr	4056214	4056217	-47.9934
chr	4056217	4056218	-47.97
chr	4056218	4056219	-47.9349
chr	4056219	4056220	-47.7828
chr	4056220	4056221	-47.1861
chr	4056221	4056222	-47.034
chr	4056222	4056223	-11.2086
chr	4056223	4056225	-0.7956
chr	4056225	4056226	-0.7839
chr	4056226	4056227	-0.234
chr	4056227	4056228	-0.0585
chr	4056228	4056243	-0.0234
chr	4056264	4056265	-0.6786
chr	4056265	4056266	-0.6903
chr	4056266	4056282	-0.702
chr	4056282	4056285	-0.0351
chr	4056300	4056321	-0.0117
chr	4056371	4056372	-0.0234
chr	4056372	4056381	-0.0351
chr	4056381	4056393	-0.0468
chr	4056393	4056398	-0.0117
chr	4056447	4056448	-0.0117
chr	4056448	4056449	-0.0234
chr	4056449	4056451	-0.0819
chr	4056451	4056452	-0.1053
chr	4056452	4056453	-0.1287
chr	4056453	4056454	-0.1404
chr	4056454	4056455	-0.1872
chr	4056455	4056456	-2.9484
chr	4056456	4056457	-3.1473
chr	4056457	4056458	-11.3139
chr	4056458	4056459	-12.5541
chr	4056459	4056460	-12.6711
chr	4056460	4056461	-12.7179
chr	4056461	4056463	-12.7764
chr	4056463	4056469	-12.7881
chr	4056469	4056470	-12.7764
chr	4056470	4056473	-12.753
chr	4056473	4056476	-12.7413
chr	4056476	4056477	-12.7179
chr	4056477	4056478	-8.5878
chr	4056478	4056479	-1.8837
chr	4056479	4056480	-0.0234
chr	4056480	4056482	-0.0468
chr	4056482	4056484	-0.0819
chr	4056484	4056499	-0.0585
chr	4056499	4056501	-0.0117
chr	4056508	4056511	-0.0117
chr	4056511	4056513	-0.0234
chr	4056513	4056516	-0.0468
chr	4056516	4056521	-0.0585
chr	4056521	4056524	-0.0702
chr	4056524	4056528	-0.0585
chr	4056528	4056531	-0.0702
chr	4056531	4056533	-0.1287
chr	4056533	4056534	-0.117
chr	4056534	4056536	-0.1053
chr	4056536	4056538	-0.3861
chr	4056538	4056540	-0.4095
chr	4056540	4056541	-0.4212
chr	4056541	4056542	-0.7137
chr	4056542	4056543	-0.8424
chr	4056543	4056544	-0.8775
chr	4056544	4056552	-0.8892
chr	4056552	4056556	-0.8073
chr	4056556	4056557	-0.7956
chr	4056557	4056558	-0.4914
chr	4056558	4056562	-0.4797
chr	4056562	4056563	-0.3393
chr	4056563	4056566	-0.0234
chr	4056566	4056569	-0.0117
chr	4056575	4056579	-0.0117
chr	4056579	4056596	-0.0351
chr	4056596	4056601	-0.0234
chr	4056601	4056618	-0.0117
chr	4056618	4056622	-0.0234
chr	4056622	4056636	-0.0117
chr	4056638	4056639	-0.0117
chr	4056639	4056645	-0.0234
chr	4056645	4056654	-0.0585
chr	4056654	4056655	-0.1287
chr	4056655	4056656	-0.1521
chr	4056656	4056659	-0.1638
chr	4056659	4056664	-0.1404
chr	4056664	4056665	-0.117
chr	4056665	4056668	-0.1053
chr	4056668	4056669	-0.117
chr	4056669	4056671	-0.1404
chr	4056671	4056675	-0.1053
chr	4056675	4056689	-0.0468
chr	4056689	4056690	-0.0351
chr	4056690	4056692	-0.0117
chr	4056694	4056700	-0.0117
chr	4056700	4056701	-0.0234
chr	4056701	4056702	-0.0351
chr	4056702	4056704	-0.0468
chr	4056704	4056705	-0.0585
chr	4056705	4056706	-0.0936
chr	4056706	4056707	-0.1755
chr	4056707	4056708	-0.5382
chr	4056708	4056709	-0.585
chr	4056709	4056710	-0.6318
chr	4056710	4056711	-0.6669
chr	4056711	4056712	-0.7371
chr	4056712	4056713	-0.8541
chr	4056713	4056714	-0.8658
chr	4056714	4056721	-0.9126
chr	4056721	4056722	-0.9009
chr	4056722	4056723	-0.8892
chr	4056723	4056728	-0.8658
chr	4056728	4056730	-0.3393
chr	4056730	4056732	-0.2574
chr	4056732	4056734	-0.2457
chr	4056734	4056756	-0.0117
chr	4056815	4056820	-0.0117
chr	4056820	4056825	-0.0234
chr	4056825	4056827	-0.0351
chr	4056827	4056828	-0.0585
chr	4056828	4056831	-0.2106
chr	4056831	4056837	-0.234
chr	4056837	4056844	-0.2106
chr	4056844	4056850	-0.1872
chr	4056850	4056851	-0.0234
chr	4056857	4056870	-0.0117
chr	4056870	4056873	-0.0234
chr	4056873	4056874	-0.0468
chr	4056874	4056875	-0.0819
chr	4056875	4056876	-0.3042
chr	4056876	4056879	-0.3159
chr	4056879	4056881	-0.3276
chr	4056881	4056882	-0.3744
chr	4056882	4056884	-0.3861
chr	4056884	4056885	-0.3744
chr	4056885	4056891	-0.3978
chr	4056891	4056893	-0.4212
chr	4056893	4056894	-0.468
chr	4056894	4056895	-0.4914
chr	4056895	4056896	-0.2223
chr	4056896	4056897	-0.234
chr	4056897	4056902	-0.2457
chr	4056902	4056908	-0.1755
chr	4056908	4056914	-0.1404
chr	4056920	4056921	-0.0234
chr	4056921	4056926	-0.0351
chr	4056926	4056929	-0.0585
chr	4056929	4056930	-0.351
chr	4056930	4056934	-0.3627
chr	4056934	4056936	-0.3744
chr	4056936	4056941	-0.3861
chr	4056941	4056947	-0.3744
chr	4056947	4056950	-0.3627
chr	4056950	4056953	-0.0351
chr	4056953	4056956	-0.0234
chr	4056956	4056957	-0.0117
chr	4056965	4056966	-0.0117
chr	4056966	4056968	-0.0234
chr	4056968	4056969	-0.0351
chr	4056969	4056970	-0.0936
chr	4056970	4056971	-0.1404
chr	4056971	4056972	-0.2574
chr	4056972	4056973	-0.3393
chr	4056973	4056974	-0.351
chr	4056974	4056976	-0.3861
chr	4056976	4056979	-0.4212
chr	4056979	4056981	-0.468
chr	4056981	4056984	-0.4797
chr	4056984	4056988	-0.4914
chr	4056988	4056992	-0.468
chr	4056992	4056993	-0.234
chr	4056993	4056994	-0.2223
chr	4056994	4056996	-0.0819
chr	4056996	4056998	-0.0936
chr	4056998	4057001	-0.1053
chr	4057001	4057002	-0.0819
chr	4057002	4057004	-0.0936
chr	4057004	4057007	-0.117
chr	4057007	4057008	-0.7371
chr	4057008	4057009	-0.7956
chr	4057009	4057010	-1.0881
chr	4057010	4057011	-1.0998
chr	4057011	4057012	-1.1115
chr	4057012	4057013	-1.1232
chr	4057013	4057015	-1.1349
chr	4057015	4057016	-1.1466
chr	4057016	4057020	-1.1349
chr	4057020	4057021	-1.1232
chr	4057021	4057022	-1.0998
chr	4057022	4057025	-1.0413
chr	4057025	4057028	-1.0296
chr	4057028	4057029	-0.117
chr	4057029	4057030	-0.1404
chr	4057030	4057031	-0.1521
chr	4057031	4057032	-0.3042
chr	4057032	4057036	-0.6903
chr	4057036	4057037	-0.702
chr	4057037	4057044	-0.7137
chr	4057044	4057050	-0.7254
chr	4057050	4057052	-0.7137
chr	4057052	4057054	-0.702
chr	4057054	4057055	-0.0117
chr	4057055	4057061	-0.0234
chr	4057061	4057075	-0.0117
chr	4057075	4057076	-0.0234
chr	4057076	4057079	-0.0117
chr	4057079	4057080	-0.0702
chr	4057080	4057093	-0.0936
chr	4057093	4057101	-0.0819
chr	4057116	4057138	-0.0117
chr	4057145	4057155	-0.0117
chr	4057155	4057156	-0.0234
chr	4057156	4057157	-0.0351
chr	4057157	4057165	-0.0468
chr	4057165	4057172	-0.0351
chr	4057172	4057180	-0.0468
chr	4057180	4057183	-0.0351
chr	4057183	4057184	-0.0702
chr	4057184	4057185	-0.1053
chr	4057185	4057188	-0.1287
chr	4057188	4057196	-0.1404
chr	4057196	4057202	-0.1287
chr	4057202	4057203	-0.0819
chr	4057203	4057205	-0.0702
chr	4057222	4057223	-0.0117
chr	4057223	4057224	-0.0351
chr	4057224	4057225	-0.0702
chr	4057225	4057228	-0.1053
chr	4057228	4057231	-0.117
chr	4057231	4057244	-0.1287
chr	4057244	4057245	-0.3042
chr	4057245	4057246	-0.3159
chr	4057246	4057247	-0.5499
chr	4057247	4057248	-0.8658
chr	4057248	4057249	-0.936
chr	4057249	4057250	-1.0062
chr	4057250	4057251	-1.0296
chr	4057251	4057265	-1.0179
chr	4057265	4057266	-0.9945
chr	4057266	4057267	-0.7722
chr	4057267	4057268	-0.3393
chr	4057268	4057269	-0.0234
chr	4057269	4057274	-0.0117
chr	4057295	4057301	-0.0117
chr	4057301	4057303	-0.0819
chr	4057303	4057305	-0.1053
chr	4057305	4057306	-0.117
chr	4057306	4057307	-0.3978
chr	4057307	4057308	-1.7082
chr	4057308	4057309	-1.8252
chr	4057309	4057310	-2.6208
chr	4057310	4057311	-2.7027
chr	4057311	4057312	-2.8431
chr	4057312	4057313	-2.8899
chr	4057313	4057314	-2.9952
chr	4057314	4057316	-3.042
chr	4057316	4057317	-3.0537
chr	4057317	4057322	-3.0888
chr	4057322	4057327	-3.1005
chr	4057327	4057328	-3.2058
chr	4057328	4057329	-1.0764
chr	4057329	4057330	-1.17
chr	4057330	4057331	-0.9594
chr	4057331	4057332	-0.9477
chr	4057332	4057333	-0.9594
chr	4057333	4057334	-0.8658
chr	4057334	4057335	-0.8541
chr	4057335	4057346	-0.5967
chr	4057346	4057348	-0.585
chr	4057348	4057349	-0.5148
chr	4057349	4057350	-0.4563
chr	4057350	4057351	-0.0234
chr	4057351	4057352	-0.0117
chr	4057352	4057357	-0.0234
chr	4057357	4057367	-0.0117
chr	4057367	4057368	-0.0234
chr	4057368	4057369	-0.1638
chr	4057369	4057372	-0.2457
chr	4057372	4057374	-0.234
chr	4057374	4057388	-0.2457
chr	4057388	4057391	-0.2574
chr	4057391	4057392	-0.0234
chr	4057392	4057393	-0.0351
chr	4057393	4057403	-0.0468
chr	4057403	4057404	-0.0819
chr	4057404	4057405	-0.1053
chr	4057405	4057408	-0.117
chr	4057408	4057413	-0.1404
chr	4057413	4057414	-0.0936
chr	4057414	4057425	-0.1053
chr	4057425	4057434	-0.0351
chr	4057434	4057435	-0.0468
chr	4057435	4057438	-0.0117
chr	4057438	4057445	-0.0234
chr	4057445	4057451	-0.0351
chr	4057451	4057452	-0.0468
chr	4057452	4057453	-0.0585
chr	4057453	4057454	-0.0819
chr	4057454	4057455	-0.1053
chr	4057455	4057456	-0.2925
chr	4057456	4057457	-0.3042
chr	4057457	4057461	-0.3276
chr	4057461	4057471	-0.3393
chr	4057471	4057472	-0.3276
chr	4057472	4057474	-0.2808
chr	4057474	4057475	-0.2925
chr	4057475	4057477	-0.3042
chr	4057477	4057479	-0.0819
chr	4057479	4057480	-0.1755
chr	4057480	4057481	-0.1872
chr	4057481	4057482	-0.2106
chr	4057482	4057484	-0.2457
chr	4057484	4057486	-0.2574
chr	4057486	4057492	-0.2691
chr	4057492	4057497	-0.2574
chr	4057497	4057499	-0.3042
chr	4057499	4057500	-0.117
chr	4057500	4057501	-0.1755
chr	4057501	4057502	-0.234
chr	4057502	4057503	-0.2808
chr	4057503	4057505	-0.2574
chr	4057505	4057506	-0.4914
chr	4057506	4057507	-1.2519
chr	4057507	4057521	-1.3923
chr	4057521	4057524	-1.2285
chr	4057524	4057525	-1.2168
chr	4057525	4057527	-1.17
chr	4057527	4057528	-0.5967
chr	4057528	4057530	-0.1287
chr	4057530	4057532	-0.0468
chr	4057541	4057562	-0.0117
chr	4057566	4057582	-0.0117
chr	4057670	4057671	-0.117
chr	4057671	4057673	-0.1989
chr	4057673	4057675	-0.234
chr	4057675	4057676	-0.2457
chr	4057676	4057692	-0.2574
chr	4057692	4057694	-0.0468
chr	4057694	4057695	-0.0234
chr	4057695	4057698	-0.0117
chr	4057718	4057719	-0.0234
chr	4057719	4057724	-0.0702
chr	4057724	4057740	-0.117
chr	4057740	4057745	-0.0468
chr	4057745	4057746	-0.0351
chr	4057748	4057749	-0.0585
chr	4057749	4057752	-0.0702
chr	4057752	4057769	-0.0819
chr	4057769	4057770	-0.0117
chr	4057822	4057824	-0.117
chr	4057824	4057828	-0.1287
chr	4057828	4057843	-0.1404
chr	4057843	4057844	-0.1287
chr	4057854	4057855	-0.0117
chr	4057855	4057869	-0.0351
chr	4057869	4057875	-0.0468
chr	4057875	4057877	-0.0234
chr	4057877	4057880	-0.0117
chr	4057880	4057891	-0.0234
chr	4057891	4057899	-0.0117
chr	4057899	4057901	-0.0819
chr	4057901	4057921	-0.0702
chr	4057950	4057972	-0.0117
chr	4058062	4058063	-0.0468
chr	4058063	4058084	-0.117
chr	4058416	4058437	-0.0117
chr	4058526	4058527	-0.0117
chr	4058527	4058528	-0.1755
chr	4058528	4058529	-0.4095
chr	4058529	4058540	-0.4329
chr	4058540	4058548	-0.4446
chr	4058548	4058549	-0.4329
chr	4058549	4058550	-0.4095
chr	4058550	4058562	-0.0117
chr	4058590	4058594	-0.0234
chr	4058594	4058595	-0.0585
chr	4058595	4058596	-0.5031
chr	4058596	4058597	-0.6084
chr	4058597	4058598	-0.819
chr	4058598	4058599	-1.7784
chr	4058599	4058600	-2.223
chr	4058600	4058603	-2.574
chr	4058603	4058605	-2.7027
chr	4058605	4058616	-2.7144
chr	4058616	4058617	-2.6793
chr	4058617	4058619	-2.1528
chr	4058619	4058620	-2.0826
chr	4058620	4058621	-0.0702
chr	4058621	4058622	-0.0819
chr	4058622	4058627	-0.0702
chr	4058627	4058628	-0.0351
chr	4058628	4058641	-0.0234
chr	4058653	4058662	-0.0117
chr	4058662	4058664	-0.0234
chr	4058664	4058665	-0.0351
chr	4058665	4058666	-0.0702
chr	4058666	4058668	-0.0936
chr	4058668	4058669	-0.1287
chr	4058669	4058670	-0.1404
chr	4058670	4058671	-0.1872
chr	4058671	4058672	-0.234
chr	4058672	4058674	-0.2457
chr	4058674	4058675	-0.234
chr	4058675	4058676	-0.4212
chr	4058676	4058677	-0.4563
chr	4058677	4058685	-0.5616
chr	4058685	4058686	-0.5499
chr	4058686	4058691	-0.4797
chr	4058691	4058692	-0.468
chr	4058692	4058693	-0.4446
chr	4058693	4058694	-0.3393
chr	4058694	4058695	-0.3276
chr	4058695	4058696	-0.3042
chr	4058696	4058697	-0.0351
chr	4058697	4058698	-0.0117
chr	4058699	4058700	-0.0585
chr	4058700	4058701	-0.2106
chr	4058701	4058702	-1.1115
chr	4058702	4058703	-1.5093
chr	4058703	4058704	-5.4522
chr	4058704	4058705	-5.4639
chr	4058705	4058706	-5.6862
chr	4058706	4058707	-6.0021
chr	4058707	4058716	-6.084
chr	4058716	4058724	-6.1191
chr	4058724	4058725	-0.1638
chr	4058725	4058726	-0.1755
chr	4058726	4058729	-0.1872
chr	4058729	4058732	-0.1989
chr	4058732	4058734	-0.2106
chr	4058734	4058735	-0.2457
chr	4058735	4058736	-0.2925
chr	4058736	4058737	-0.351
chr	4058737	4058738	-0.468
chr	4058738	4058739	-1.4742
chr	4058739	4058740	-1.6029
chr	4058740	4058741	-1.6263
chr	4058741	4058745	-1.6497
chr	4058745	4058746	-1.5912
chr	4058746	4058747	-1.4859
chr	4058747	4058748	-1.5093
chr	4058748	4058749	-1.7901
chr	4058749	4058750	-1.8135
chr	4058750	4058751	-1.8252
chr	4058751	4058753	-1.8369
chr	4058753	4058758	-1.8486
chr	4058758	4058759	-1.0881
chr	4058759	4058760	-1.053
chr	4058760	4058761	-0.3978
chr	4058761	4058770	-0.3627
chr	4058772	4058774	-0.0117
chr	4058774	4058777	-0.0351
chr	4058777	4058788	-0.0585
chr	4058788	4058796	-0.0702
chr	4058796	4058811	-0.0117
chr	4058819	4058837	-0.0117
chr	4058837	4058839	-0.0234
chr	4058839	4058842	-0.0351
chr	4058842	4058855	-0.0234
chr	4058855	4058856	-0.0351
chr	4058856	4058857	-0.0468
chr	4058857	4058858	-0.0702
chr	4058858	4058859	-0.1053
chr	4058859	4058860	-0.1989
chr	4058860	4058861	-0.3978
chr	4058861	4058862	-0.4329
chr	4058862	4058863	-0.4446
chr	4058863	4058865	-0.4563
chr	4058865	4058875	-0.468
chr	4058875	4058877	-0.4446
chr	4058877	4058881	-0.3861
chr	4058881	4058882	-0.0819
chr	4058882	4058883	-0.0117
chr	4058905	4058909	-0.0117
chr	4058909	4058910	-0.1755
chr	4058910	4058911	-0.4329
chr	4058911	4058912	-0.5031
chr	4058912	4058913	-0.6669
chr	4058913	4058914	-0.6903
chr	4058914	4058930	-0.7254
chr	4058930	4058931	-0.6318
chr	4058931	4058932	-0.0936
chr	4058932	4058934	-0.0351
chr	4058934	4058947	-0.0234
chr	4058947	4058949	-0.0351
chr	4058949	4058953	-0.0468
chr	4058953	4058968	-0.0234
chr	4059022	4059023	-0.0117
chr	4059023	4059025	-0.0234
chr	4059025	4059029	-0.0936
chr	4059029	4059042	-0.1404
chr	4059042	4059043	-0.1755
chr	4059043	4059044	-0.1989
chr	4059044	4059045	-0.2457
chr	4059045	4059046	-0.2691
chr	4059046	4059047	-0.3159
chr	4059047	4059048	-0.3276
chr	4059048	4059050	-0.351
chr	4059050	4059051	-0.4329
chr	4059051	4059062	-0.3861
chr	4059062	4059063	-0.5265
chr	4059063	4059070	-0.4212
chr	4059070	4059071	-0.3393
chr	4059071	4059072	-0.1521
chr	4059072	4059084	-0.1404
chr	4059086	4059087	-0.0117
chr	4059087	4059099	-0.0234
chr	4059099	4059104	-0.0351
chr	4059104	4059108	-0.0234
chr	4059108	4059122	-0.0117
chr	4059187	4059188	-0.0117
chr	4059188	4059208	-0.0234
chr	4059208	4059210	-0.0117
chr	4059237	4059239	-0.0117
chr	4059239	4059256	-0.0234
chr	4059256	4059259	-0.0117
chr	4059411	4059427	-0.0117
chr	4059485	4059500	-0.0117
chr	4059500	4059502	-0.0234
chr	4059502	4059504	-0.0351
chr	4059504	4059505	-0.0585
chr	4059505	4059506	-0.0702
chr	4059506	4059507	-0.351
chr	4059507	4059508	-0.4212
chr	4059508	4059525	-0.4329
chr	4059525	4059526	-0.4212
chr	4059526	4059528	-0.3627
chr	4059658	4059663	-0.0117
chr	4059663	4059680	-0.0234
chr	4059680	4059685	-0.0117
chr	4059739	4059740	-0.0117
chr	4059740	4059749	-0.0351
chr	4059749	4059762	-0.0468
chr	4059762	4059766	-0.0117
chr	4059816	4059818	-0.0117
chr	4059818	4059822	-0.0234
chr	4059822	4059823	-0.0351
chr	4059823	4059838	-0.0468
chr	4059838	4059845	-0.0234
chr	4059845	4059846	-0.0117
chr	4059856	4059858	-0.3978
chr	4059858	4059859	-0.4095
chr	4059859	4059862	-0.4329
chr	4059862	4059877	-0.4446
chr	4059877	4059878	-0.4329
chr	4059890	4059891	-0.0351
chr	4059891	4059900	-0.0585
chr	4059900	4059905	-0.1287
chr	4059905	4059906	-0.1404
chr	4059906	4059910	-0.1989
chr	4059910	4059912	-0.2223
chr	4059912	4059913	-0.1755
chr	4059913	4059922	-0.1638
chr	4059922	4059927	-0.1287
chr	4059927	4059929	-0.0234
chr	4059929	4059939	-0.0117
chr	4059958	4059959	-0.0351
chr	4059959	4059960	-0.0702
chr	4059960	4059962	-0.0819
chr	4059962	4059963	-1.4157
chr	4059963	4059964	-1.4859
chr	4059964	4059965	-1.4976
chr	4059965	4059969	-1.521
chr	4059969	4059970	-1.4976
chr	4059970	4059980	-1.521
chr	4059980	4059981	-1.4625
chr	4059981	4059984	-1.4391
chr	4059984	4059985	-0.0117
chr	4060020	4060041	-0.0117
chr	4060055	4060076	-0.0117
chr	4060078	4060098	-0.0234
chr	4060428	4060449	-0.0117
chr	4060533	4060537	-0.0117
chr	4060537	4060558	-0.0351
chr	4060680	4060684	-0.0117
chr	4060684	4060701	-0.0234
chr	4060701	4060702	-0.0117
chr	4060739	4060761	-0.0234
chr	4060842	4060844	-0.0117
chr	4060844	4060845	-0.0234
chr	4060845	4060865	-0.0585
chr	4060865	4060867	-0.0234
chr	4061033	4061040	-0.0234
chr	4061040	4061051	-0.0351
chr	4061051	4061055	-0.0234
chr	4061055	4061057	-0.0117
chr	4061079	4061080	-0.0234
chr	4061080	4061084	-0.0468
chr	4061084	4061101	-0.0585
chr	4061154	4061175	-0.0117
chr	4061314	4061333	-0.0117
chr	4061346	4061366	-0.0234
chr	4061366	4061368	-0.0117
chr	4061399	4061419	-0.0117
chr	4061506	4061508	-0.0117
chr	4061508	4061528	-0.0234
chr	4061577	4061602	-0.0117
chr	4061662	4061684	-0.0117
chr	4061894	4061914	-0.0117
chr	4062034	4062055	-0.0234
chr	4062055	4062056	-0.0117
chr	4062196	4062213	-0.0117
chr	4062729	4062732	-0.0117
chr	4062732	4062751	-0.0234
chr	4062751	4062753	-0.0117
chr	4062788	4062815	-0.0117
chr	4063032	4063033	-0.2223
chr	4063033	4063034	-0.2457
chr	4063034	4063053	-0.2574
chr	4063053	4063055	-0.0117
chr	4063127	4063148	-0.0585
chr	4063148	4063149	-0.0468
chr	4063190	4063207	-0.0117
chr	4063263	4063279	-0.0117
chr	4063300	4063322	-0.0117
chr	4063354	4063381	-0.0351
chr	4063422	4063443	-0.0117
chr	4063455	4063456	-0.0117
chr	4063456	4063461	-0.0234
chr	4063461	4063477	-0.0585
chr	4063477	4063482	-0.0351
chr	4063482	4063483	-0.0234
chr	4063489	4063512	-0.0117
chr	4063603	4063625	-0.0234
chr	4063683	4063705	-0.0117
chr	4063706	4063708	-0.0234
chr	4063708	4063730	-0.0351
chr	4063767	4063779	-0.0117
chr	4063779	4063786	-0.0234
chr	4063786	4063798	-0.0117
chr	4063798	4063801	-0.0234
chr	4063801	4063815	-0.0117
chr	4063886	4063907	-0.0117
chr	4063919	4063921	-0.0117
chr	4063921	4063929	-0.0234
chr	4063929	4063930	-0.0351
chr	4063930	4063943	-0.0468
chr	4063943	4063950	-0.0234
chr	4063978	4063983	-0.0117
chr	4063983	4064005	-0.0351
chr	4064136	4064138	-0.0117
chr	4064138	4064146	-0.0234
chr	4064146	4064158	-0.0351
chr	4064158	4064163	-0.0234
chr	4064163	4064168	-0.0117
chr	4064250	4064271	-0.0234
chr	4064309	4064310	-0.3042
chr	4064310	4064311	-0.3159
chr	4064311	4064330	-0.351
chr	4064330	4064331	-0.3393
chr	4064479	4064480	-0.0117
chr	4064480	4064500	-0.0234
chr	4064500	4064502	-0.0117
chr	4064571	4064577	-0.0117
chr	4064577	4064578	-0.0234
chr	4064578	4064597	-0.0351
chr	4064597	4064599	-0.0234
chr	4064618	4064619	-0.0117
chr	4064619	4064626	-0.0351
chr	4064626	4064641	-0.0468
chr	4064641	4064646	-0.0234
chr	4064646	4064647	-0.0117
chr	4064736	4064759	-0.0117
chr	4064773	4064787	-0.0117
chr	4064787	4064790	-0.0234
chr	4064790	4064808	-0.0117
chr	4065043	4065053	-0.0117
chr	4065053	4065065	-0.0234
chr	4065065	4065075	-0.0117
chr	4065274	4065294	-0.0117
chr	4065415	4065437	-0.0117
chr	4065618	4065637	-0.0117
chr	4065680	4065682	-0.0117
chr	4065682	4065683	-0.0234
chr	4065683	4065684	-0.0351
chr	4065684	4065704	-0.0468
chr	4065704	4065706	-0.0351
chr	4065886	4065902	-0.0117
chr	4066049	4066071	-0.0117
chr	4066071	4066088	-0.0936
chr	4066159	4066185	-0.0117
chr	4066207	4066208	-0.0117
chr	4066208	4066209	-0.0585
chr	4066209	4066210	-0.1287
chr	4066210	4066214	-0.1404
chr	4066214	4066230	-0.1521
chr	4066230	4066234	-0.0117
chr	4066276	4066293	-0.0234
chr	4066299	4066308	-0.0117
chr	4066308	4066320	-0.0351
chr	4066320	4066330	-0.0234
chr	4066353	4066370	-0.0117
chr	4066456	4066477	-0.0234
chr	4066514	4066536	-0.0117
chr	4066634	4066658	-0.0234
chr	4066658	4066659	-0.0117
chr	4066740	4066762	-0.0117
chr	4066765	4066787	-0.0234
chr	4066887	4066888	-0.0468
chr	4066888	4066910	-0.0702
chr	4066910	4066911	-0.0117
chr	4066925	4066938	-0.0117
chr	4066938	4066946	-0.0234
chr	4066946	4066959	-0.0117
chr	4067062	4067083	-0.0117
chr	4067275	4067296	-0.0117
chr	4067522	4067523	-0.0585
chr	4067523	4067543	-0.0702
chr	4067575	4067576	-0.0234
chr	4067576	4067577	-0.0351
chr	4067577	4067597	-0.0702
chr	4067597	4067598	-0.0234
chr	4067834	4067851	-0.0117
chr	4067977	4067999	-0.0117
chr	4068066	4068071	-0.0234
chr	4068071	4068076	-0.0351
chr	4068076	4068087	-0.0585
chr	4068087	4068088	-0.0468
chr	4068088	4068094	-0.0234
chr	4068166	4068169	-0.0117
chr	4068169	4068171	-0.0468
chr	4068171	4068186	-0.0585
chr	4068186	4068191	-0.0468
chr	4068254	4068255	-0.0585
chr	4068255	4068276	-0.0702
chr	4068300	4068321	-0.0117
chr	4068330	4068335	-0.0117
chr	4068335	4068336	-0.0351
chr	4068336	4068338	-0.0819
chr	4068338	4068339	-0.1053
chr	4068339	4068352	-0.117
chr	4068352	4068357	-0.1053
chr	4068357	4068358	-0.0819
chr	4068358	4068364	-0.0117
chr	4068413	4068415	-0.0585
chr	4068415	4068435	-0.1287
chr	4068453	4068460	-0.0117
chr	4068460	4068465	-0.0585
chr	4068465	4068466	-0.0702
chr	4068466	4068468	-0.1053
chr	4068468	4068475	-0.117
chr	4068475	4068487	-0.1053
chr	4068487	4068489	-0.0234
chr	4068489	4068508	-0.0117
chr	4068556	4068562	-0.0936
chr	4068562	4068572	-0.1053
chr	4068572	4068573	-0.117
chr	4068573	4068574	-1.2168
chr	4068574	4068575	-1.287
chr	4068575	4068576	-2.0007
chr	4068576	4068577	-2.2464
chr	4068577	4068579	-2.2581
chr	4068579	4068580	-2.2815
chr	4068580	4068585	-2.3868
chr	4068585	4068591	-2.3985
chr	4068591	4068592	-2.3868
chr	4068592	4068593	-2.4453
chr	4068593	4068594	-2.4804
chr	4068594	4068596	-2.5272
chr	4068596	4068597	-2.691
chr	4068597	4068598	-1.3923
chr	4068598	4068599	-1.5795
chr	4068599	4068601	-1.755
chr	4068601	4068602	-1.7901
chr	4068602	4068604	-1.8018
chr	4068604	4068605	-1.8135
chr	4068605	4068607	-1.8252
chr	4068607	4068609	-1.8369
chr	4068609	4068611	-1.8837
chr	4068611	4068614	-1.8954
chr	4068614	4068615	-1.8018
chr	4068615	4068617	-1.8369
chr	4068617	4068618	-1.8252
chr	4068618	4068619	-0.6786
chr	4068619	4068623	-0.2106
chr	4068623	4068624	-0.1755
chr	4068624	4068626	-0.1638
chr	4068626	4068628	-0.1404
chr	4068628	4068631	-0.1287
chr	4068631	4068635	-0.0351
chr	4068635	4068636	-0.0468
chr	4068636	4068637	-0.0702
chr	4068637	4068638	-0.0819
chr	4068638	4068643	-0.0936
chr	4068643	4068658	-0.117
chr	4068658	4068659	-0.0702
chr	4068659	4068663	-0.0234
chr	4068663	4068665	-0.0117
chr	4068674	4068677	-0.0234
chr	4068677	4068689	-0.0585
chr	4068689	4068696	-0.0819
chr	4068696	4068699	-0.0702
chr	4068699	4068711	-0.0234
chr	4068733	4068734	-0.0234
chr	4068734	4068754	-0.0351
chr	4068789	4068791	-0.0117
chr	4068791	4068811	-0.0351
chr	4068839	4068840	-0.0117
chr	4068840	4068841	-0.0819
chr	4068841	4068842	-0.1989
chr	4068842	4068843	-0.2223
chr	4068843	4068861	-0.234
chr	4068861	4068862	-0.2223
chr	4068862	4068867	-0.0117
chr	4068879	4068881	-0.0351
chr	4068881	4068882	-0.0936
chr	4068882	4068883	-0.1053
chr	4068883	4068892	-0.117
chr	4068892	4068901	-0.1404
chr	4068901	4068902	-0.1521
chr	4068902	4068911	-0.0468
chr	4068911	4068912	-0.0702
chr	4068912	4068913	-0.9828
chr	4068913	4068914	-1.0062
chr	4068914	4068916	-1.0413
chr	4068916	4068923	-1.053
chr	4068923	4068932	-1.0413
chr	4068932	4068933	-0.9945
chr	4068933	4068934	-0.351
chr	4068934	4068935	-0.0234
chr	4068935	4068940	-0.0117
chr	4068950	4068953	-0.0117
chr	4068953	4068955	-0.0234
chr	4068955	4068956	-0.234
chr	4068956	4068960	-0.2457
chr	4068960	4068966	-0.2574
chr	4068966	4068967	-0.2808
chr	4068967	4068976	-0.3393
chr	4068976	4068977	-0.3276
chr	4068977	4068989	-0.0819
chr	4069014	4069015	-0.0117
chr	4069015	4069016	-0.0819
chr	4069016	4069027	-0.0936
chr	4069027	4069028	-0.1053
chr	4069028	4069029	-0.1872
chr	4069029	4069030	-0.3159
chr	4069030	4069031	-0.3276
chr	4069031	4069037	-0.3393
chr	4069037	4069043	-0.2457
chr	4069043	4069051	-0.2574
chr	4069051	4069052	-0.0936
chr	4069052	4069054	-0.0117
chr	4069054	4069057	-0.0234
chr	4069057	4069058	-0.0468
chr	4069058	4069059	-0.0585
chr	4069059	4069062	-0.0819
chr	4069062	4069064	-0.117
chr	4069064	4069065	-0.2106
chr	4069065	4069068	-0.2223
chr	4069068	4069081	-0.234
chr	4069081	4069084	-0.1404
chr	4069084	4069085	-0.1287
chr	4069085	4069086	-0.0468
chr	4069086	4069088	-0.0117
chr	4069088	4069095	-0.0234
chr	4069095	4069102	-0.0351
chr	4069102	4069112	-0.0234
chr	4069112	4069117	-0.0117
chr	4069143	4069145	-0.0117
chr	4069145	4069147	-0.0351
chr	4069147	4069148	-0.2808
chr	4069148	4069163	-0.2925
chr	4069163	4069169	-0.2808
chr	4069169	4069170	-0.0234
chr	4069170	4069171	-0.0117
chr	4069171	4069172	-0.0234
chr	4069172	4069181	-0.0585
chr	4069181	4069182	-0.0702
chr	4069182	4069188	-0.0819
chr	4069188	4069195	-0.0936
chr	4069195	4069204	-0.0351
chr	4069204	4069205	-0.0117
chr	4069236	4069258	-0.0234
chr	4069259	4069260	-0.0351
chr	4069260	4069261	-0.234
chr	4069261	4069264	-0.2457
chr	4069264	4069282	-0.2574
chr	4069386	4069404	-0.0117
chr	4069465	4069466	-0.0117
chr	4069466	4069469	-0.0468
chr	4069469	4069487	-0.0585
chr	4069487	4069509	-0.117
chr	4069511	4069512	-0.0234
chr	4069512	4069514	-0.0468
chr	4069514	4069519	-0.0585
chr	4069519	4069520	-0.0702
chr	4069520	4069528	-0.0819
chr	4069528	4069532	-0.0702
chr	4069532	4069537	-0.0351
chr	4069537	4069541	-0.0234
chr	4069560	4069561	-0.0234
chr	4069561	4069562	-0.0585
chr	4069562	4069583	-0.0819
chr	4069611	4069633	-0.0819
chr	4069821	4069836	-0.0117
chr	4069899	4069906	-0.0234
chr	4069906	4069911	-0.0351
chr	4069911	4069923	-0.0585
chr	4069923	4069924	-0.0351
chr	4069924	4069925	-0.0468
chr	4069925	4069926	-0.1989
chr	4069926	4069927	-1.0764
chr	4069927	4069928	-1.0881
chr	4069928	4069930	-1.0998
chr	4069930	4069932	-1.1232
chr	4069932	4069933	-1.1349
chr	4069933	4069942	-1.1466
chr	4069942	4069943	-1.1349
chr	4069943	4069944	-1.1115
chr	4069944	4069945	-1.0998
chr	4069945	4069947	-1.1115
chr	4069947	4069948	-0.3744
chr	4069948	4069950	-0.1638
chr	4069950	4069952	-0.1521
chr	4069952	4069953	-0.117
chr	4069953	4069957	-0.1053
chr	4069957	4069960	-0.117
chr	4069960	4069969	-0.1287
chr	4069969	4069979	-0.0234
chr	4069979	4069981	-0.0117
chr	4069983	4069984	-0.0351
chr	4069984	4069993	-0.0468
chr	4069993	4069994	-0.1053
chr	4069994	4069995	-0.1287
chr	4069995	4069996	-0.1638
chr	4069996	4069997	-1.0296
chr	4069997	4069998	-1.0413
chr	4069998	4070001	-1.17
chr	4070001	4070015	-1.1817
chr	4070015	4070018	-1.17
chr	4070093	4070096	-0.0234
chr	4070096	4070098	-0.0351
chr	4070098	4070099	-0.0702
chr	4070099	4070101	-0.0819
chr	4070101	4070117	-0.0936
chr	4070117	4070118	-0.0819
chr	4070118	4070120	-0.0117
chr	4070208	4070209	-0.0234
chr	4070209	4070210	-0.2925
chr	4070210	4070211	-0.3276
chr	4070211	4070212	-0.3744
chr	4070212	4070226	-0.3978
chr	4070226	4070232	-0.3861
chr	4070232	4070233	-0.0351
chr	4070233	4070234	-0.0117
chr	4070275	4070276	-0.0351
chr	4070276	4070277	-0.0468
chr	4070277	4070278	-0.0819
chr	4070278	4070279	-0.0936
chr	4070279	4070280	-0.1287
chr	4070280	4070281	-0.2808
chr	4070281	4070282	-0.3393
chr	4070282	4070299	-0.351
chr	4070299	4070301	-0.3276
chr	4070301	4070302	-0.1404
chr	4070302	4070303	-0.0468
chr	4070303	4070319	-0.0351
chr	4070319	4070324	-0.0117
chr	4070404	4070425	-0.0117
chr	4070494	4070499	-0.0468
chr	4070499	4070503	-0.0702
chr	4070503	4070504	-0.1989
chr	4070504	4070505	-0.2106
chr	4070505	4070515	-0.2574
chr	4070515	4070523	-0.2106
chr	4070523	4070525	-0.1989
chr	4070550	4070573	-0.0117
chr	4070590	4070613	-0.0117
chr	4070646	4070667	-0.0234
chr	4070704	4070705	-0.0234
chr	4070705	4070707	-0.0351
chr	4070707	4070708	-0.1053
chr	4070708	4070710	-0.1287
chr	4070710	4070711	-0.1521
chr	4070711	4070712	-0.3393
chr	4070712	4070713	-0.4797
chr	4070713	4070723	-0.4914
chr	4070723	4070725	-0.5148
chr	4070725	4070728	-0.5382
chr	4070728	4070729	-0.5499
chr	4070729	4070730	-0.5265
chr	4070730	4070732	-0.4797
chr	4070732	4070734	-0.117
chr	4070734	4070742	-0.0585
chr	4070742	4070743	-0.0702
chr	4070743	4070744	-0.0585
chr	4070744	4070747	-0.0117
chr	4070747	4070762	-0.0234
chr	4070762	4070767	-0.0117
chr	4070806	4070808	-0.1521
chr	4070808	4070830	-0.2691
chr	4070830	4070831	-0.1638
chr	4070831	4070832	-0.0819
chr	4070832	4070837	-0.0702
chr	4070837	4070842	-0.0819
chr	4070842	4070844	-0.0936
chr	4070844	4070852	-0.117
chr	4070852	4070854	-0.0702
chr	4070854	4070855	-0.0585
chr	4070855	4070858	-0.1404
chr	4070858	4070864	-0.1287
chr	4070864	4070865	-0.117
chr	4070865	4070866	-0.1053
chr	4070866	4070877	-0.0936
chr	4070877	4070878	-0.0819
chr	4070878	4070879	-0.0351
chr	4070928	4070929	-0.0351
chr	4070929	4070930	-0.0819
chr	4070930	4070949	-0.0936
chr	4070949	4070950	-0.0819
chr	4070950	4070953	-0.0351
chr	4070956	4070957	-0.0117
chr	4070957	4070979	-0.0234
chr	4071065	4071078	-0.0117
chr	4071078	4071100	-0.0468
chr	4071119	4071120	-0.0117
chr	4071120	4071122	-0.0468
chr	4071122	4071128	-0.0585
chr	4071128	4071139	-0.0819
chr	4071139	4071140	-0.0936
chr	4071140	4071141	-0.0819
chr	4071141	4071143	-0.0585
chr	4071143	4071150	-0.0351
chr	4071150	4071159	-0.0117
chr	4071162	4071163	-0.0351
chr	4071163	4071165	-0.0585
chr	4071165	4071166	-0.0702
chr	4071166	4071170	-0.1404
chr	4071170	4071172	-0.1521
chr	4071172	4071184	-0.1638
chr	4071184	4071188	-0.1404
chr	4071188	4071189	-0.0819
chr	4071189	4071193	-0.0234
chr	4071193	4071195	-0.0351
chr	4071195	4071212	-0.0117
chr	4071216	4071217	-0.0702
chr	4071217	4071220	-0.1638
chr	4071220	4071239	-0.1755
chr	4071239	4071242	-0.0468
chr	4071288	4071289	-0.0117
chr	4071289	4071293	-0.0234
chr	4071293	4071294	-0.0702
chr	4071294	4071299	-0.2574
chr	4071299	4071310	-0.2808
chr	4071310	4071315	-0.2691
chr	4071315	4071316	-0.2457
chr	4071317	4071337	-0.0351
chr	4071374	4071377	-0.0117
chr	4071377	4071395	-0.0234
chr	4071431	4071441	-0.0234
chr	4071441	4071443	-0.0351
chr	4071443	4071444	-0.0585
chr	4071444	4071446	-0.0702
chr	4071446	4071447	-0.0585
chr	4071447	4071448	-0.2223
chr	4071448	4071451	-0.2574
chr	4071451	4071453	-0.2925
chr	4071453	4071463	-0.3276
chr	4071463	4071467	-0.2925
chr	4071467	4071468	-0.2691
chr	4071468	4071469	-0.1872
chr	4071469	4071473	-0.0585
chr	4071473	4071487	-0.0117
chr	4071861	4071883	-0.0117
chr	4071909	4071931	-0.0351
chr	4071953	4071974	-0.0117
chr	4072079	4072081	-0.0117
chr	4072081	4072085	-0.0234
chr	4072085	4072086	-0.0351
chr	4072086	4072100	-0.0468
chr	4072100	4072105	-0.0234
chr	4072105	4072107	-0.0351
chr	4072107	4072129	-0.0117
chr	4072142	4072156	-0.0117
chr	4072156	4072168	-0.0234
chr	4072168	4072169	-0.0117
chr	4072169	4072176	-0.0234
chr	4072176	4072191	-0.0117
chr	4072213	4072234	-0.0117
chr	4072258	4072263	-0.0117
chr	4072263	4072275	-0.0234
chr	4072275	4072278	-0.0117
chr	4072278	4072281	-0.0234
chr	4072281	4072283	-0.0468
chr	4072283	4072296	-0.0351
chr	4072296	4072301	-0.0234
chr	4072314	4072333	-0.0117
chr	4072333	4072334	-0.0234
chr	4072334	4072335	-0.0585
chr	4072335	4072337	-0.1053
chr	4072337	4072338	-0.0936
chr	4072338	4072356	-0.1053
chr	4072424	4072437	-0.0351
chr	4072437	4072445	-0.0468
chr	4072445	4072446	-0.0351
chr	4072446	4072456	-0.0117
chr	4072476	4072498	-0.0117
chr	4072510	4072532	-0.0117
chr	4072540	4072542	-0.0117
chr	4072542	4072558	-0.0234
chr	4072558	4072559	-0.0351
chr	4072559	4072564	-0.0234
chr	4072564	4072579	-0.0351
chr	4072579	4072580	-0.0234
chr	4072688	4072698	-0.0117
chr	4072698	4072701	-0.0234
chr	4072701	4072702	-0.0585
chr	4072702	4072704	-0.1755
chr	4072704	4072709	-0.1872
chr	4072709	4072717	-0.1755
chr	4072717	4072723	-0.1872
chr	4072723	4072735	-0.0117
chr	4072735	4072737	-0.0234
chr	4072737	4072738	-0.0585
chr	4072738	4072739	-0.0702
chr	4072739	4072740	-0.1287
chr	4072740	4072741	-0.3042
chr	4072741	4072742	-0.3744
chr	4072742	4072743	-0.6435
chr	4072743	4072744	-0.7956
chr	4072744	4072745	-0.819
chr	4072745	4072747	-0.8307
chr	4072747	4072758	-0.8541
chr	4072758	4072760	-0.819
chr	4072760	4072762	-0.6201
chr	4072762	4072764	-0.5382
chr	4072791	4072792	-0.0117
chr	4072792	4072803	-0.0351
chr	4072803	4072804	-0.4914
chr	4072804	4072805	-1.5561
chr	4072805	4072809	-1.8018
chr	4072809	4072825	-1.8369
chr	4072825	4072826	-1.8135
chr	4072826	4072831	-0.0234
chr	4072839	4072855	-0.0117
chr	4072855	4072858	-0.0351
chr	4072858	4072859	-0.0468
chr	4072859	4072860	-0.6201
chr	4072860	4072861	-1.3923
chr	4072861	4072862	-2.3868
chr	4072862	4072863	-9.0675
chr	4072863	4072864	-11.8638
chr	4072864	4072865	-12.051
chr	4072865	4072866	-12.3669
chr	4072866	4072867	-12.519
chr	4072867	4072868	-12.636
chr	4072868	4072870	-12.6945
chr	4072870	4072871	-12.7179
chr	4072871	4072872	-12.8817
chr	4072872	4072873	-12.9987
chr	4072873	4072874	-13.2678
chr	4072874	4072875	-15.3738
chr	4072875	4072876	-15.5025
chr	4072876	4072879	-15.6195
chr	4072879	4072884	-15.7482
chr	4072884	4072885	-3.1005
chr	4072885	4072887	-3.0771
chr	4072887	4072890	-3.0654
chr	4072890	4072891	-3.1122
chr	4072891	4072893	-3.1473
chr	4072893	4072894	-3.1824
chr	4072894	4072895	-2.9484
chr	4072895	4072896	-2.9367
chr	4072896	4072897	-0.4212
chr	4072897	4072898	-0.8424
chr	4072898	4072899	-0.8775
chr	4072899	4072900	-0.9009
chr	4072900	4072901	-0.9477
chr	4072901	4072904	-0.9594
chr	4072904	4072905	-0.9828
chr	4072905	4072906	-0.9945
chr	4072906	4072907	-1.0413
chr	4072907	4072910	-1.053
chr	4072910	4072915	-1.0647
chr	4072915	4072916	-1.0413
chr	4072916	4072917	-0.8307
chr	4072917	4072918	-0.7839
chr	4072918	4072923	-0.3627
chr	4072923	4072927	-0.1053
chr	4072927	4072928	-0.0936
chr	4072928	4072929	-0.0351
chr	4072929	4072938	-0.0234
chr	4072938	4072939	-0.0351
chr	4072939	4072940	-0.0702
chr	4072940	4072941	-0.1521
chr	4072941	4072942	-0.2106
chr	4072942	4072943	-0.2808
chr	4072943	4072944	-0.3978
chr	4072944	4072945	-0.6786
chr	4072945	4072946	-0.7956
chr	4072946	4072948	-1.053
chr	4072948	4072949	-1.0764
chr	4072949	4072950	-1.0998
chr	4072950	4072952	-1.2051
chr	4072952	4072953	-1.2285
chr	4072953	4072956	-1.2519
chr	4072956	4072965	-1.2636
chr	4072965	4072966	-1.2402
chr	4072966	4072971	-0.1872
chr	4072971	4072973	-0.0819
chr	4072973	4072974	-0.0117
chr	4072974	4072978	-0.0234
chr	4072978	4072987	-0.0117
chr	4072987	4072993	-0.0234
chr	4072993	4072995	-0.0351
chr	4072995	4072996	-0.0819
chr	4072996	4072997	-0.1053
chr	4072997	4073004	-0.117
chr	4073004	4073012	-0.1287
chr	4073012	4073013	-0.1053
chr	4073013	4073015	-0.0936
chr	4073015	4073016	-0.1404
chr	4073016	4073017	-0.2223
chr	4073017	4073018	-0.2925
chr	4073018	4073019	-0.3042
chr	4073019	4073020	-0.3393
chr	4073020	4073021	-0.5148
chr	4073021	4073022	-0.5382
chr	4073022	4073031	-0.5499
chr	4073031	4073036	-0.5382
chr	4073036	4073038	-0.1521
chr	4073038	4073040	-0.0819
chr	4073040	4073041	-0.0117
chr	4073044	4073047	-0.0234
chr	4073047	4073048	-0.1872
chr	4073048	4073049	-0.5499
chr	4073049	4073050	-0.6084
chr	4073050	4073051	-0.7371
chr	4073051	4073052	-0.8892
chr	4073052	4073053	-2.1294
chr	4073053	4073054	-5.6628
chr	4073054	4073055	-26.4069
chr	4073055	4073056	-27.027
chr	4073056	4073057	-27.9162
chr	4073057	4073058	-27.9396
chr	4073058	4073059	-28.1853
chr	4073059	4073060	-28.2438
chr	4073060	4073061	-28.2555
chr	4073061	4073062	-28.3257
chr	4073062	4073063	-28.3608
chr	4073063	4073065	-28.3842
chr	4073065	4073066	-28.4076
chr	4073066	4073067	-28.431
chr	4073067	4073068	-28.9341
chr	4073068	4073069	-29.1798
chr	4073069	4073072	-29.2032
chr	4073072	4073074	-29.1681
chr	4073074	4073075	-29.0511
chr	4073075	4073076	-1.2519
chr	4073076	4073077	-1.2168
chr	4073077	4073082	-1.1817
chr	4073082	4073088	-0.9945
chr	4073088	4073089	-0.4095
chr	4073089	4073090	-0.9126
chr	4073090	4073091	-1.1934
chr	4073091	4073092	-1.3455
chr	4073092	4073095	-1.3689
chr	4073095	4073110	-1.3572
chr	4073110	4073111	-1.0647
chr	4073111	4073112	-0.6084
chr	4073112	4073113	-0.4914
chr	4073113	4073114	-0.5616
chr	4073114	4073115	-0.5967
chr	4073115	4073116	-0.6201
chr	4073116	4073117	-0.6435
chr	4073117	4073121	-0.6552
chr	4073121	4073122	-0.6903
chr	4073122	4073123	-0.7488
chr	4073123	4073124	-0.7956
chr	4073124	4073127	-0.8073
chr	4073127	4073131	-0.819
chr	4073131	4073132	-0.8073
chr	4073132	4073133	-0.351
chr	4073133	4073134	-0.3276
chr	4073134	4073143	-0.2223
chr	4073143	4073144	-0.2106
chr	4073144	4073146	-0.0351
chr	4073146	4073147	-0.0702
chr	4073147	4073148	-0.0936
chr	4073148	4073149	-0.117
chr	4073149	4073157	-0.1287
chr	4073157	4073162	-0.1404
chr	4073162	4073168	-0.1287
chr	4073168	4073169	-0.0702
chr	4073169	4073170	-0.117
chr	4073170	4073174	-0.1287
chr	4073174	4073178	-0.1404
chr	4073178	4073190	-0.117
chr	4073190	4073191	-0.1053
chr	4073217	4073226	-0.0117
chr	4073226	4073230	-0.0234
chr	4073230	4073231	-0.0468
chr	4073231	4073232	-0.0585
chr	4073232	4073234	-0.0819
chr	4073234	4073235	-0.0936
chr	4073235	4073239	-0.117
chr	4073239	4073250	-0.1053
chr	4073250	4073252	-0.0819
chr	4073252	4073253	-0.0702
chr	4073253	4073254	-0.0468
chr	4073254	4073256	-0.0117
chr	4073275	4073277	-0.0117
chr	4073277	4073278	-0.0234
chr	4073278	4073280	-0.0819
chr	4073280	4073286	-0.117
chr	4073286	4073288	-0.1287
chr	4073288	4073299	-0.1521
chr	4073299	4073301	-0.1287
chr	4073301	4073302	-0.0819
chr	4073302	4073304	-0.0585
chr	4073304	4073307	-0.0351
chr	4073307	4073308	-0.0234
chr	4073311	4073313	-0.0117
chr	4073313	4073314	-0.0234
chr	4073314	4073333	-0.0468
chr	4073333	4073334	-0.0702
chr	4073334	4073335	-0.2106
chr	4073335	4073336	-0.2691
chr	4073336	4073341	-0.4095
chr	4073341	4073343	-0.4212
chr	4073343	4073355	-0.4446
chr	4073355	4073356	-0.4329
chr	4073356	4073357	-0.0702
chr	4073357	4073358	-0.0468
chr	4073358	4073359	-0.0351
chr	4073359	4073360	-0.0234
chr	4073360	4073363	-0.0351
chr	4073363	4073379	-0.0117
chr	4073460	4073461	-0.0117
chr	4073461	4073480	-0.0234
chr	4073502	4073520	-0.0117
chr	4073520	4073521	-0.0234
chr	4073521	4073522	-0.0351
chr	4073522	4073524	-0.0468
chr	4073524	4073541	-0.0351
chr	4073543	4073545	-0.0117
chr	4073545	4073546	-0.0351
chr	4073546	4073547	-0.1521
chr	4073547	4073548	-0.2106
chr	4073548	4073549	-0.3978
chr	4073549	4073550	-0.5499
chr	4073550	4073551	-0.8073
chr	4073551	4073552	-1.2051
chr	4073552	4073554	-1.2168
chr	4073554	4073570	-1.2285
chr	4073570	4073572	-0.5616
chr	4073572	4073576	-0.0351
chr	4073576	4073596	-0.0117
chr	4073617	4073618	-0.0117
chr	4073618	4073619	-0.0234
chr	4073619	4073621	-0.0585
chr	4073621	4073622	-0.0702
chr	4073622	4073623	-0.0936
chr	4073623	4073624	-0.4212
chr	4073624	4073625	-0.8658
chr	4073625	4073626	-0.9828
chr	4073626	4073628	-1.2168
chr	4073628	4073630	-1.287
chr	4073630	4073631	-1.3338
chr	4073631	4073640	-1.3689
chr	4073640	4073641	-1.3338
chr	4073641	4073642	-1.3221
chr	4073642	4073643	-1.2753
chr	4073643	4073644	-1.2636
chr	4073644	4073645	-1.2168
chr	4073645	4073646	-0.5499
chr	4073646	4073647	-0.5382
chr	4073647	4073649	-0.0819
chr	4073649	4073650	-0.0702
chr	4073650	4073651	-0.0585
chr	4073651	4073652	-0.0702
chr	4073652	4073653	-0.351
chr	4073653	4073654	-0.3978
chr	4073654	4073655	-0.5967
chr	4073655	4073656	-0.6318
chr	4073656	4073657	-0.6786
chr	4073657	4073658	-1.0179
chr	4073658	4073660	-1.5444
chr	4073660	4073670	-1.5678
chr	4073670	4073673	-1.5561
chr	4073673	4073674	-1.5093
chr	4073674	4073676	-1.0764
chr	4073676	4073677	-0.9711
chr	4073677	4073678	-0.6318
chr	4073678	4073679	-0.0351
chr	4073688	4073689	-0.117
chr	4073689	4073690	-1.0413
chr	4073690	4073691	-1.2753
chr	4073691	4073692	-1.6146
chr	4073692	4073693	-1.6263
chr	4073693	4073695	-1.638
chr	4073695	4073699	-1.6497
chr	4073699	4073700	-1.6731
chr	4073700	4073702	-1.6848
chr	4073702	4073703	-1.6965
chr	4073703	4073704	-1.7082
chr	4073704	4073706	-1.755
chr	4073706	4073707	-2.1996
chr	4073707	4073708	-4.6098
chr	4073708	4073709	-5.148
chr	4073709	4073710	-4.7151
chr	4073710	4073711	-4.7385
chr	4073711	4073712	-4.0482
chr	4073712	4073713	-4.095
chr	4073713	4073714	-4.2237
chr	4073714	4073715	-4.2588
chr	4073715	4073717	-4.2705
chr	4073717	4073721	-4.2822
chr	4073721	4073724	-4.3056
chr	4073724	4073725	-4.3173
chr	4073725	4073727	-4.3056
chr	4073727	4073728	-3.8259
chr	4073728	4073729	-3.8142
chr	4073729	4073730	-1.2168
chr	4073730	4073731	-1.1817
chr	4073731	4073732	-1.0881
chr	4073732	4073733	-0.8892
chr	4073733	4073734	-0.4212
chr	4073734	4073735	-0.3861
chr	4073735	4073736	-0.3744
chr	4073736	4073737	-0.2457
chr	4073737	4073738	-0.3042
chr	4073738	4073739	-0.4095
chr	4073739	4073740	-5.2767
chr	4073740	4073741	-6.1308
chr	4073741	4073742	-6.3414
chr	4073742	4073743	-6.5286
chr	4073743	4073744	-6.7392
chr	4073744	4073745	-6.9498
chr	4073745	4073746	-6.9732
chr	4073746	4073747	-7.0434
chr	4073747	4073758	-7.0785
chr	4073758	4073759	-7.0668
chr	4073759	4073760	-7.0317
chr	4073760	4073761	-7.0083
chr	4073761	4073762	-3.1824
chr	4073762	4073763	-3.3228
chr	4073763	4073766	-0.819
chr	4073766	4073768	-0.7722
chr	4073768	4073777	-0.7488
chr	4073777	4073782	-0.7371
chr	4073782	4073783	-0.7254
chr	4073783	4073788	-0.0117
chr	4073792	4073793	-0.0819
chr	4073793	4073795	-0.1287
chr	4073795	4073796	-0.1638
chr	4073796	4073797	-0.1872
chr	4073797	4073798	-0.3627
chr	4073798	4073799	-0.3861
chr	4073799	4073801	-0.4212
chr	4073801	4073802	-0.468
chr	4073802	4073803	-1.1349
chr	4073803	4073804	-1.17
chr	4073804	4073805	-1.5795
chr	4073805	4073807	-1.6029
chr	4073807	4073808	-1.6146
chr	4073808	4073809	-1.6263
chr	4073809	4073812	-1.638
chr	4073812	4073813	-1.6614
chr	4073813	4073814	-1.6848
chr	4073814	4073815	-1.7082
chr	4073815	4073816	-1.7433
chr	4073816	4073817	-2.4687
chr	4073817	4073818	-2.6208
chr	4073818	4073819	-2.6442
chr	4073819	4073820	-2.4804
chr	4073820	4073821	-2.5506
chr	4073821	4073822	-2.5272
chr	4073822	4073823	-2.4219
chr	4073823	4073824	-1.6146
chr	4073824	4073826	-1.404
chr	4073826	4073830	-1.4157
chr	4073830	4073832	-1.404
chr	4073832	4073833	-1.4157
chr	4073833	4073834	-1.4274
chr	4073834	4073835	-1.4508
chr	4073835	4073836	-1.4274
chr	4073836	4073838	-1.3455
chr	4073838	4073840	-0.2223
chr	4073840	4073841	-0.1872
chr	4073841	4073844	-0.1053
chr	4073844	4073850	-0.0819
chr	4073850	4073852	-0.0936
chr	4073852	4073853	-0.1638
chr	4073853	4073854	-0.2808
chr	4073854	4073855	-0.351
chr	4073855	4073856	-0.4914
chr	4073856	4073857	-0.5148
chr	4073857	4073858	-0.7605
chr	4073858	4073859	-1.6263
chr	4073859	4073860	-1.9188
chr	4073860	4073861	-1.9773
chr	4073861	4073862	-2.0475
chr	4073862	4073863	-2.0826
chr	4073863	4073865	-2.1177
chr	4073865	4073866	-2.1411
chr	4073866	4073867	-4.1886
chr	4073867	4073868	-6.6339
chr	4073868	4073869	-6.7275
chr	4073869	4073870	-6.8796
chr	4073870	4073871	-7.0551
chr	4073871	4073872	-7.6167
chr	4073872	4073873	-8.1549
chr	4073873	4073874	-9.711
chr	4073874	4073875	-10.0035
chr	4073875	4073877	-10.0737
chr	4073877	4073878	-10.1556
chr	4073878	4073879	-10.1322
chr	4073879	4073880	-10.0971
chr	4073880	4073881	-8.4006
chr	4073881	4073882	-8.3889
chr	4073882	4073883	-8.3187
chr	4073883	4073884	-8.1198
chr	4073884	4073888	-8.1081
chr	4073888	4073890	-8.073
chr	4073890	4073891	-8.0613
chr	4073891	4073892	-8.0496
chr	4073892	4073893	-8.0613
chr	4073893	4073894	-7.8507
chr	4073894	4073895	-0.3042
chr	4073895	4073896	-0.3159
chr	4073896	4073897	-0.3627
chr	4073897	4073899	-0.351
chr	4073899	4073900	-0.3627
chr	4073900	4073905	-0.2457
chr	4073905	4073909	-0.2574
chr	4073909	4073910	-0.4212
chr	4073910	4073911	-0.4329
chr	4073911	4073915	-0.4446
chr	4073915	4073916	-0.351
chr	4073916	4073917	-0.3393
chr	4073917	4073918	-0.3276
chr	4073918	4073919	-0.3159
chr	4073919	4073921	-0.3042
chr	4073921	4073922	-0.2106
chr	4073922	4073926	-0.1989
chr	4073926	4073931	-0.1521
chr	4073931	4073939	-0.0117
chr	4073939	4073940	-0.0351
chr	4073940	4073941	-0.0702
chr	4073941	4073947	-0.0819
chr	4073947	4073949	-0.1638
chr	4073949	4073961	-0.1755
chr	4073961	4073962	-0.117
chr	4073962	4073965	-0.1287
chr	4073965	4073966	-0.1521
chr	4073966	4073968	-0.0936
chr	4073968	4073970	-0.0819
chr	4073970	4073974	-0.117
chr	4073974	4073975	-0.1404
chr	4073975	4073976	-0.2574
chr	4073976	4073980	-0.3042
chr	4073980	4073983	-0.3159
chr	4073983	4073986	-0.3276
chr	4073986	4073988	-0.2574
chr	4073988	4073992	-0.2457
chr	4073992	4073997	-0.2106
chr	4073997	4073998	-0.1287
chr	4073998	4074002	-0.0351
chr	4074002	4074003	-0.0234
chr	4074003	4074013	-0.0117
chr	4074026	4074050	-0.0117
chr	4074062	4074084	-0.0117
chr	4074084	4074086	-0.0351
chr	4074086	4074088	-0.0585
chr	4074088	4074089	-0.1404
chr	4074089	4074090	-0.1638
chr	4074090	4074091	-0.351
chr	4074091	4074092	-0.3861
chr	4074092	4074093	-0.3978
chr	4074093	4074094	-0.4095
chr	4074094	4074095	-0.4212
chr	4074095	4074109	-0.468
chr	4074109	4074110	-0.4563
chr	4074110	4074111	-0.4329
chr	4074111	4074112	-0.0468
chr	4074112	4074113	-0.0351
chr	4074130	4074134	-0.0234
chr	4074134	4074135	-0.0585
chr	4074135	4074136	-0.1638
chr	4074136	4074156	-0.1755
chr	4074179	4074180	-0.0117
chr	4074180	4074181	-0.0234
chr	4074181	4074183	-0.0351
chr	4074183	4074184	-0.0819
chr	4074184	4074185	-0.1053
chr	4074185	4074186	-0.8775
chr	4074186	4074187	-0.9477
chr	4074187	4074190	-1.0296
chr	4074190	4074200	-1.0413
chr	4074200	4074201	-1.053
chr	4074201	4074202	-1.0647
chr	4074202	4074203	-1.0764
chr	4074203	4074205	-1.2168
chr	4074205	4074207	-1.0647
chr	4074207	4074210	-0.351
chr	4074210	4074211	-0.2925
chr	4074211	4074224	-0.2574
chr	4074224	4074228	-0.0234
chr	4074228	4074236	-0.0117
chr	4074236	4074237	-0.0234
chr	4074237	4074238	-0.0351
chr	4074238	4074239	-0.0819
chr	4074239	4074249	-0.1053
chr	4074249	4074250	-0.0936
chr	4074250	4074251	-0.1053
chr	4074251	4074254	-0.1521
chr	4074254	4074255	-0.2574
chr	4074255	4074256	-0.3042
chr	4074256	4074258	-0.3159
chr	4074258	4074259	-0.3393
chr	4074259	4074260	-0.5499
chr	4074260	4074261	-1.6614
chr	4074261	4074262	-1.9539
chr	4074262	4074263	-3.2994
chr	4074263	4074264	-8.8218
chr	4074264	4074265	-21.5748
chr	4074265	4074266	-37.8963
chr	4074266	4074267	-40.8447
chr	4074267	4074268	-44.226
chr	4074268	4074269	-44.2377
chr	4074269	4074270	-44.4717
chr	4074270	4074271	-44.5302
chr	4074271	4074272	-44.5185
chr	4074272	4074280	-44.5068
chr	4074280	4074281	-44.4834
chr	4074281	4074282	-42.588
chr	4074282	4074283	-42.5412
chr	4074283	4074284	-42.5295
chr	4074284	4074285	-40.2831
chr	4074285	4074286	-39.9321
chr	4074286	4074287	-0.3627
chr	4074287	4074288	-0.3978
chr	4074288	4074290	-0.4095
chr	4074290	4074291	-0.3393
chr	4074291	4074292	-0.351
chr	4074292	4074293	-0.2223
chr	4074293	4074296	-0.2691
chr	4074296	4074297	-0.3042
chr	4074297	4074298	-0.3393
chr	4074298	4074301	-0.3627
chr	4074301	4074302	-0.6435
chr	4074302	4074303	-0.819
chr	4074303	4074304	-1.17
chr	4074304	4074305	-12.5658
chr	4074305	4074306	-19.071
chr	4074306	4074307	-29.0628
chr	4074307	4074308	-32.7366
chr	4074308	4074309	-48.3327
chr	4074309	4074310	-48.4848
chr	4074310	4074311	-48.5199
chr	4074311	4074312	-48.7773
chr	4074312	4074313	-49.1517
chr	4074313	4074314	-49.1634
chr	4074314	4074322	-49.1751
chr	4074322	4074323	-48.9879
chr	4074323	4074324	-48.8943
chr	4074324	4074325	-48.8592
chr	4074325	4074326	-48.8475
chr	4074326	4074327	-31.4847
chr	4074327	4074328	-30.4551
chr	4074328	4074329	-0.3276
chr	4074329	4074331	-0.0117
chr	4074362	4074383	-0.0234
chr	4074383	4074384	-0.0117
chr	4074398	4074399	-0.0117
chr	4074399	4074400	-0.0234
chr	4074400	4074402	-0.0468
chr	4074402	4074403	-0.0702
chr	4074403	4074404	-0.1287
chr	4074404	4074405	-0.7371
chr	4074405	4074406	-0.7956
chr	4074406	4074407	-0.819
chr	4074407	4074408	-0.9243
chr	4074408	4074409	-0.936
chr	4074409	4074416	-0.9477
chr	4074416	4074418	-0.9594
chr	4074418	4074419	-0.9828
chr	4074419	4074422	-0.9945
chr	4074422	4074424	-0.9828
chr	4074424	4074425	-0.819
chr	4074425	4074426	-0.7839
chr	4074426	4074428	-0.0819
chr	4074428	4074429	-0.0936
chr	4074429	4074438	-0.0819
chr	4074438	4074439	-0.0702
chr	4074439	4074448	-0.0351
chr	4074448	4074454	-0.0117
chr	4074454	4074461	-0.0351
chr	4074461	4074462	-0.0702
chr	4074462	4074473	-0.1638
chr	4074473	4074474	-0.6669
chr	4074474	4074475	-0.6903
chr	4074475	4074476	-1.5678
chr	4074476	4074477	-4.2471
chr	4074477	4074478	-4.6449
chr	4074478	4074479	-6.0723
chr	4074479	4074480	-6.2127
chr	4074480	4074481	-6.2829
chr	4074481	4074482	-6.3297
chr	4074482	4074483	-6.3765
chr	4074483	4074484	-6.4233
chr	4074484	4074486	-6.3882
chr	4074486	4074488	-6.3999
chr	4074488	4074489	-6.4233
chr	4074489	4074492	-6.5169
chr	4074492	4074494	-6.5286
chr	4074494	4074495	-6.5403
chr	4074495	4074496	-6.5169
chr	4074496	4074497	-5.7681
chr	4074497	4074499	-0.585
chr	4074499	4074502	-0.4212
chr	4074502	4074504	-0.2808
chr	4074504	4074505	-0.2574
chr	4074505	4074506	-0.1989
chr	4074506	4074510	-0.2106
chr	4074510	4074511	-0.2457
chr	4074511	4074512	-1.638
chr	4074512	4074513	-1.872
chr	4074513	4074514	-3.1707
chr	4074514	4074515	-3.3345
chr	4074515	4074516	-3.3696
chr	4074516	4074517	-3.4398
chr	4074517	4074521	-3.4866
chr	4074521	4074522	-3.51
chr	4074522	4074527	-3.5217
chr	4074527	4074529	-3.4983
chr	4074529	4074536	-3.5451
chr	4074536	4074537	-3.5568
chr	4074537	4074538	-3.5685
chr	4074538	4074539	-0.3276
chr	4074539	4074540	-0.4797
chr	4074540	4074541	-0.6435
chr	4074541	4074545	-0.6552
chr	4074545	4074547	-0.702
chr	4074547	4074549	-0.7137
chr	4074549	4074555	-0.6669
chr	4074555	4074557	-0.6786
chr	4074557	4074558	-0.6669
chr	4074558	4074559	-0.5616
chr	4074559	4074560	-0.4329
chr	4074560	4074561	-0.3276
chr	4074561	4074565	-0.0819
chr	4074565	4074570	-0.0702
chr	4074570	4074571	-0.0234
chr	4074571	4074575	-0.0117
chr	4074575	4074576	-0.1053
chr	4074576	4074577	-0.1404
chr	4074577	4074580	-0.1755
chr	4074580	4074581	-0.1989
chr	4074581	4074582	-0.4095
chr	4074582	4074583	-0.4563
chr	4074583	4074584	-0.4914
chr	4074584	4074585	-0.5031
chr	4074585	4074586	-0.5382
chr	4074586	4074589	-0.5616
chr	4074589	4074591	-0.5733
chr	4074591	4074598	-0.6084
chr	4074598	4074599	-0.6201
chr	4074599	4074600	-0.6552
chr	4074600	4074601	-0.6435
chr	4074601	4074602	-0.7137
chr	4074602	4074603	-0.5616
chr	4074603	4074604	-0.5499
chr	4074604	4074605	-0.9828
chr	4074605	4074607	-0.9945
chr	4074607	4074608	-1.1115
chr	4074608	4074609	-1.1466
chr	4074609	4074610	-1.17
chr	4074610	4074612	-1.2168
chr	4074612	4074622	-1.2519
chr	4074622	4074623	-1.2753
chr	4074623	4074624	-1.4157
chr	4074624	4074625	-1.6731
chr	4074625	4074626	-3.4632
chr	4074626	4074627	-4.0131
chr	4074627	4074628	-4.5045
chr	4074628	4074629	-4.5279
chr	4074629	4074630	-4.5396
chr	4074630	4074631	-4.6917
chr	4074631	4074632	-4.7151
chr	4074632	4074635	-4.5747
chr	4074635	4074641	-4.5981
chr	4074641	4074642	-4.5279
chr	4074642	4074644	-4.4928
chr	4074644	4074646	-4.4811
chr	4074646	4074647	-0.2574
chr	4074647	4074648	-0.2223
chr	4074648	4074649	-0.234
chr	4074649	4074650	-0.2691
chr	4074650	4074651	-0.6669
chr	4074651	4074652	-0.8424
chr	4074652	4074653	-0.7839
chr	4074653	4074654	-3.5451
chr	4074654	4074655	-25.3071
chr	4074655	4074656	-27.2025
chr	4074656	4074657	-28.6065
chr	4074657	4074658	-29.0862
chr	4074658	4074660	-29.1915
chr	4074660	4074661	-29.2032
chr	4074661	4074662	-29.4957
chr	4074662	4074663	-29.5191
chr	4074663	4074664	-30.4902
chr	4074664	4074665	-31.59
chr	4074665	4074666	-32.058
chr	4074666	4074667	-32.1282
chr	4074667	4074673	-32.2101
chr	4074673	4074674	-32.1048
chr	4074674	4074675	-4.329
chr	4074675	4074676	-3.8376
chr	4074676	4074678	-3.1356
chr	4074678	4074679	-3.1473
chr	4074679	4074683	-3.0771
chr	4074683	4074684	-2.6208
chr	4074684	4074685	-2.5857
chr	4074685	4074686	-1.2285
chr	4074686	4074688	-0.0702
chr	4074688	4074689	-0.0117
chr	4074689	4074695	-0.0351
chr	4074695	4074711	-0.0468
chr	4074711	4074713	-0.0351
chr	4074713	4074715	-0.0234
chr	4074715	4074717	-0.0351
chr	4074717	4074718	-0.0117
chr	4074718	4074720	-0.0234
chr	4074720	4074721	-0.1755
chr	4074721	4074722	-0.5265
chr	4074722	4074723	-0.5616
chr	4074723	4074724	-0.7722
chr	4074724	4074733	-0.7839
chr	4074733	4074736	-0.8424
chr	4074736	4074742	-0.8307
chr	4074742	4074743	-0.3276
chr	4074743	4074752	-0.0702
chr	4074752	4074753	-0.0234
chr	4074753	4074759	-0.0117
chr	4074759	4074760	-0.0585
chr	4074760	4074762	-0.0819
chr	4074762	4074763	-0.1755
chr	4074763	4074764	-0.234
chr	4074764	4074765	-0.9009
chr	4074765	4074766	-1.6146
chr	4074766	4074767	-2.106
chr	4074767	4074768	-2.1411
chr	4074768	4074769	-2.1762
chr	4074769	4074770	-2.2581
chr	4074770	4074771	-2.3868
chr	4074771	4074772	-2.4336
chr	4074772	4074776	-2.4453
chr	4074776	4074777	-2.4336
chr	4074777	4074781	-2.4453
chr	4074781	4074782	-2.4336
chr	4074782	4074783	-2.4219
chr	4074783	4074786	-2.3517
chr	4074786	4074787	-2.1645
chr	4074787	4074788	-1.6965
chr	4074788	4074789	-0.3393
chr	4074789	4074790	-0.0351
chr	4074790	4074791	-0.0585
chr	4074791	4074792	-0.0234
chr	4074792	4074793	-0.0351
chr	4074793	4074801	-0.0936
chr	4074801	4074804	-0.1053
chr	4074804	4074807	-0.2223
chr	4074807	4074808	-0.7488
chr	4074808	4074809	-1.1817
chr	4074809	4074810	-2.6559
chr	4074810	4074811	-5.5224
chr	4074811	4074812	-5.7213
chr	4074812	4074813	-6.3531
chr	4074813	4074814	-6.5754
chr	4074814	4074815	-6.5637
chr	4074815	4074824	-6.552
chr	4074824	4074827	-6.5169
chr	4074827	4074828	-6.4935
chr	4074828	4074829	-6.4701
chr	4074829	4074830	-2.5623
chr	4074830	4074833	-0.6669
chr	4074833	4074834	-0.6552
chr	4074846	4074869	-0.0117
chr	4074869	4074881	-0.0234
chr	4074881	4074887	-0.0117
chr	4074887	4074888	-0.0234
chr	4074888	4074889	-0.0468
chr	4074889	4074890	-0.2223
chr	4074890	4074891	-0.234
chr	4074891	4074892	-1.2168
chr	4074892	4074893	-1.2636
chr	4074893	4074894	-1.287
chr	4074894	4074895	-1.3338
chr	4074895	4074899	-1.3572
chr	4074899	4074901	-1.4157
chr	4074901	4074902	-1.4859
chr	4074902	4074903	-1.4976
chr	4074903	4074906	-1.521
chr	4074906	4074908	-1.5327
chr	4074908	4074910	-1.521
chr	4074910	4074911	-1.4625
chr	4074911	4074912	-1.0881
chr	4074912	4074913	-0.3042
chr	4074913	4074914	-0.2925
chr	4074914	4074916	-0.2808
chr	4074916	4074917	-0.2574
chr	4074917	4074919	-0.234
chr	4074919	4074920	-0.2223
chr	4074920	4074922	-0.1989
chr	4074922	4074923	-0.1872
chr	4074923	4074925	-0.0117
chr	4074933	4074938	-0.0117
chr	4074938	4074943	-0.0234
chr	4074943	4074944	-0.0351
chr	4074944	4074949	-0.0468
chr	4074949	4074952	-0.0702
chr	4074952	4074955	-0.0819
chr	4074955	4074970	-0.0585
chr	4074970	4074971	-0.0234
chr	4074971	4074972	-0.1989
chr	4074972	4074973	-0.1872
chr	4074973	4074974	-0.2106
chr	4074974	4074976	-0.2808
chr	4074976	4074977	-0.3861
chr	4074977	4074978	-2.0007
chr	4074978	4074979	-2.0592
chr	4074979	4074992	-2.0709
chr	4074992	4074993	-2.0007
chr	4074993	4074996	-1.989
chr	4074996	4074997	-1.9773
chr	4074997	4074998	-1.9539
chr	4074998	4074999	-1.7433
chr	4074999	4075000	-0.0585
chr	4075000	4075001	-0.0936
chr	4075001	4075003	-0.1053
chr	4075003	4075020	-0.0819
chr	4075020	4075021	-0.0702
chr	4075055	4075059	-0.0351
chr	4075059	4075067	-0.0468
chr	4075067	4075069	-0.0585
chr	4075069	4075074	-0.0819
chr	4075074	4075077	-0.0936
chr	4075077	4075078	-0.1404
chr	4075078	4075080	-0.2691
chr	4075080	4075082	-0.3159
chr	4075082	4075090	-0.3276
chr	4075090	4075093	-0.3042
chr	4075093	4075099	-0.2925
chr	4075099	4075105	-0.0117
chr	4075163	4075165	-0.0117
chr	4075165	4075166	-0.0351
chr	4075166	4075167	-0.0819
chr	4075167	4075168	-0.1053
chr	4075168	4075171	-0.1638
chr	4075171	4075172	-0.1755
chr	4075172	4075175	-0.1872
chr	4075175	4075176	-0.3276
chr	4075176	4075177	-0.7137
chr	4075177	4075178	-0.7722
chr	4075178	4075179	-0.8307
chr	4075179	4075180	-0.8892
chr	4075180	4075182	-1.0881
chr	4075182	4075186	-1.0998
chr	4075186	4075187	-1.0413
chr	4075187	4075188	-1.0179
chr	4075188	4075196	-0.936
chr	4075196	4075197	-0.9477
chr	4075197	4075198	-0.9126
chr	4075198	4075199	-0.1053
chr	4075199	4075201	-0.1404
chr	4075201	4075203	-0.1755
chr	4075203	4075219	-0.1521
chr	4075219	4075220	-0.1638
chr	4075220	4075221	-0.1404
chr	4075221	4075225	-0.0117
chr	4075225	4075227	-0.0468
chr	4075227	4075228	-0.0702
chr	4075228	4075230	-0.1404
chr	4075230	4075232	-0.1521
chr	4075232	4075234	-0.1638
chr	4075234	4075235	-0.1755
chr	4075235	4075236	-0.1872
chr	4075236	4075237	-0.2223
chr	4075237	4075238	-0.2574
chr	4075238	4075239	-0.2691
chr	4075239	4075240	-0.2808
chr	4075240	4075244	-0.2925
chr	4075244	4075245	-0.3276
chr	4075245	4075246	-0.3393
chr	4075246	4075247	-0.3276
chr	4075247	4075248	-0.3393
chr	4075248	4075249	-0.3042
chr	4075249	4075253	-0.2808
chr	4075253	4075254	-0.1989
chr	4075254	4075255	-0.1872
chr	4075255	4075258	-0.1755
chr	4075258	4075259	-0.1521
chr	4075259	4075260	-0.1404
chr	4075260	4075263	-0.0468
chr	4075263	4075265	-0.0585
chr	4075265	4075266	-0.0936
chr	4075266	4075267	-0.1053
chr	4075267	4075268	-0.2223
chr	4075268	4075269	-0.3159
chr	4075269	4075270	-0.3276
chr	4075270	4075272	-0.351
chr	4075272	4075278	-0.3627
chr	4075278	4075282	-0.3744
chr	4075282	4075283	-0.3861
chr	4075283	4075288	-0.3978
chr	4075288	4075290	-0.1755
chr	4075290	4075291	-0.0585
chr	4075291	4075293	-0.0819
chr	4075293	4075295	-0.0936
chr	4075295	4075297	-0.1287
chr	4075297	4075299	-0.1521
chr	4075299	4075301	-0.1638
chr	4075301	4075304	-0.1755
chr	4075304	4075310	-0.1638
chr	4075310	4075312	-0.1287
chr	4075312	4075314	-0.117
chr	4075314	4075316	-0.1287
chr	4075316	4075317	-0.3159
chr	4075317	4075318	-0.5031
chr	4075318	4075319	-0.702
chr	4075319	4075320	-0.819
chr	4075320	4075324	-0.8424
chr	4075324	4075331	-0.8541
chr	4075331	4075332	-1.0998
chr	4075332	4075333	-1.1583
chr	4075333	4075334	-1.1817
chr	4075334	4075335	-1.3923
chr	4075335	4075338	-1.404
chr	4075338	4075339	-1.3923
chr	4075339	4075340	-0.6435
chr	4075340	4075341	-0.6318
chr	4075341	4075346	-0.585
chr	4075346	4075347	-0.5733
chr	4075347	4075352	-0.5616
chr	4075352	4075354	-0.1287
chr	4075359	4075379	-0.0117
chr	4075379	4075381	-0.0234
chr	4075381	4075396	-0.0117
chr	4075396	4075400	-0.0234
chr	4075400	4075403	-0.0351
chr	4075403	4075404	-0.0468
chr	4075404	4075410	-0.0819
chr	4075410	4075422	-0.1053
chr	4075422	4075423	-0.0351
chr	4075423	4075428	-0.0234
chr	4075428	4075430	-0.0351
chr	4075430	4075431	-0.0585
chr	4075431	4075432	-0.1053
chr	4075432	4075433	-0.3159
chr	4075433	4075434	-0.351
chr	4075434	4075435	-0.3978
chr	4075435	4075436	-0.4329
chr	4075436	4075437	-0.5031
chr	4075437	4075438	-0.5265
chr	4075438	4075439	-0.7137
chr	4075439	4075440	-0.7371
chr	4075440	4075441	-0.8073
chr	4075441	4075442	-0.8424
chr	4075442	4075443	-0.8658
chr	4075443	4075452	-0.8775
chr	4075452	4075453	-0.8658
chr	4075453	4075457	-0.5382
chr	4075457	4075458	-0.5265
chr	4075458	4075459	-0.4914
chr	4075459	4075460	-0.2223
chr	4075460	4075461	-0.0819
chr	4075461	4075464	-0.0585
chr	4075464	4075467	-0.0234
chr	4075467	4075468	-0.0351
chr	4075468	4075469	-0.0936
chr	4075469	4075470	-0.1053
chr	4075470	4075471	-1.0413
chr	4075471	4075475	-1.053
chr	4075475	4075480	-1.0764
chr	4075480	4075481	-1.0881
chr	4075481	4075483	-1.0998
chr	4075483	4075490	-1.1115
chr	4075490	4075492	-1.0764
chr	4075492	4075495	-0.117
chr	4075495	4075497	-0.0936
chr	4075497	4075502	-0.0234
chr	4075544	4075565	-0.0234
chr	4075590	4075591	-0.0234
chr	4075591	4075603	-0.0468
chr	4075603	4075612	-0.0585
chr	4075612	4075613	-0.0702
chr	4075613	4075616	-0.0234
chr	4075616	4075619	-0.0351
chr	4075619	4075620	-0.0468
chr	4075620	4075631	-0.0585
chr	4075631	4075632	-0.1053
chr	4075632	4075639	-0.117
chr	4075639	4075640	-0.1053
chr	4075640	4075643	-0.0819
chr	4075643	4075652	-0.0702
chr	4075652	4075653	-0.0351
chr	4075653	4075656	-0.0117
chr	4075656	4075658	-0.0234
chr	4075658	4075659	-0.0585
chr	4075659	4075663	-0.0702
chr	4075663	4075674	-0.0819
chr	4075674	4075678	-0.0702
chr	4075678	4075680	-0.0585
chr	4075680	4075682	-0.0234
chr	4075682	4075683	-0.0351
chr	4075683	4075702	-0.0468
chr	4075702	4075706	-0.0117
chr	4075707	4075727	-0.0117
chr	4075762	4075763	-0.0117
chr	4075763	4075764	-0.0351
chr	4075764	4075765	-0.0585
chr	4075765	4075768	-0.0702
chr	4075768	4075770	-0.0936
chr	4075770	4075784	-0.1053
chr	4075784	4075785	-0.0585
chr	4075785	4075791	-0.0351
chr	4075791	4075792	-0.0702
chr	4075792	4075799	-0.0468
chr	4075799	4075804	-0.0702
chr	4075804	4075813	-0.0819
chr	4075813	4075820	-0.0351
chr	4075820	4075821	-0.0234
chr	4075827	4075832	-0.0351
chr	4075832	4075835	-0.0468
chr	4075835	4075848	-0.0585
chr	4075848	4075856	-0.0117
chr	4075863	4075864	-0.0117
chr	4075864	4075868	-0.0468
chr	4075868	4075870	-0.0585
chr	4075870	4075884	-0.0702
chr	4075884	4075885	-0.0585
chr	4075885	4075890	-0.0234
chr	4075901	4075907	-0.0117
chr	4075907	4075909	-0.0234
chr	4075909	4075910	-0.0351
chr	4075910	4075912	-0.0819
chr	4075912	4075913	-0.0936
chr	4075913	4075914	-0.1287
chr	4075914	4075915	-0.1404
chr	4075915	4075921	-0.1521
chr	4075921	4075929	-0.1404
chr	4075929	4075933	-0.117
chr	4075933	4075934	-0.0936
chr	4075934	4075935	-0.0351
chr	4075935	4075936	-0.0117
chr	4075936	4075937	-0.0234
chr	4075937	4075938	-0.2925
chr	4075938	4075939	-1.4391
chr	4075939	4075940	-1.7901
chr	4075940	4075941	-2.7612
chr	4075941	4075942	-3.1356
chr	4075942	4075943	-3.3111
chr	4075943	4075945	-3.3345
chr	4075945	4075955	-3.3462
chr	4075955	4075958	-3.3345
chr	4075958	4075959	-3.3228
chr	4075959	4075960	-3.3111
chr	4075960	4075961	-1.638
chr	4075961	4075962	-1.5561
chr	4075962	4075967	-0.0117
chr	4075967	4075971	-0.0234
chr	4075971	4075974	-0.0351
chr	4075974	4075980	-0.0585
chr	4075980	4075981	-0.0702
chr	4075981	4075982	-0.1989
chr	4075982	4075988	-0.2106
chr	4075988	4075989	-0.1872
chr	4075989	4075991	-0.1989
chr	4075991	4075992	-0.2106
chr	4075992	4075993	-0.2574
chr	4075993	4075994	-0.2691
chr	4075994	4075997	-0.2808
chr	4075997	4075998	-0.2925
chr	4075998	4076002	-0.3159
chr	4076002	4076009	-0.1638
chr	4076009	4076012	-0.1521
chr	4076012	4076016	-0.1404
chr	4076016	4076019	-0.0468
chr	4076019	4076038	-0.0117
chr	4076039	4076056	-0.0117
chr	4076112	4076113	-0.0234
chr	4076113	4076135	-0.0351
chr	4076143	4076144	-0.0234
chr	4076144	4076145	-0.0351
chr	4076145	4076146	-0.0468
chr	4076146	4076164	-0.0702
chr	4076164	4076165	-0.0351
chr	4076165	4076167	-0.0234
chr	4076272	4076273	-0.0117
chr	4076273	4076274	-0.0585
chr	4076274	4076294	-0.2808
chr	4076294	4076295	-0.2925
chr	4076295	4076314	-0.0117
chr	4076335	4076357	-0.0117
chr	4076360	4076361	-0.0117
chr	4076361	4076362	-0.0351
chr	4076362	4076363	-0.117
chr	4076363	4076364	-0.2925
chr	4076364	4076365	-0.3042
chr	4076365	4076366	-0.4095
chr	4076366	4076367	-0.468
chr	4076367	4076371	-0.4914
chr	4076371	4076384	-0.5031
chr	4076384	4076385	-0.4563
chr	4076385	4076386	-0.2808
chr	4076386	4076387	-0.1989
chr	4076387	4076388	-0.0234
chr	4076388	4076389	-0.0117
chr	4076400	4076403	-0.0117
chr	4076403	4076404	-0.0351
chr	4076404	4076424	-0.0585
chr	4076424	4076425	-0.0351
chr	4076425	4076429	-0.0117
chr	4076429	4076430	-0.0702
chr	4076430	4076431	-0.0819
chr	4076431	4076433	-0.0936
chr	4076433	4076434	-0.117
chr	4076434	4076435	-0.1404
chr	4076435	4076436	-0.1521
chr	4076436	4076451	-0.1638
chr	4076451	4076452	-0.1053
chr	4076452	4076454	-0.117
chr	4076454	4076455	-0.0585
chr	4076455	4076456	-0.0468
chr	4076456	4076458	-0.0234
chr	4076458	4076463	-0.0117
chr	4076463	4076465	-0.0585
chr	4076465	4076466	-0.1287
chr	4076466	4076467	-0.6201
chr	4076467	4076469	-0.6435
chr	4076469	4076470	-0.6552
chr	4076470	4076471	-0.6786
chr	4076471	4076486	-0.702
chr	4076486	4076487	-0.6786
chr	4076487	4076488	-0.5499
chr	4076488	4076489	-0.0351
chr	4076489	4076490	-0.0117
chr	4076556	4076559	-0.0117
chr	4076559	4076563	-0.0234
chr	4076563	4076572	-0.0585
chr	4076572	4076583	-0.0702
chr	4076583	4076585	-0.0585
chr	4076585	4076593	-0.0117
chr	4076696	4076717	-0.0234
chr	4076717	4076718	-0.0117
chr	4076850	4076854	-0.0117
chr	4076854	4076870	-0.0234
chr	4076870	4076872	-0.0117
chr	4076975	4076997	-0.0234
chr	4077091	4077105	-0.0117
chr	4077105	4077112	-0.0234
chr	4077112	4077121	-0.0117
chr	4077364	4077390	-0.0117
chr	4077463	4077478	-0.0117
chr	4077478	4077489	-0.0234
chr	4077489	4077499	-0.0117
chr	4077569	4077604	-0.0117
chr	4077838	4077839	-0.0117
chr	4077839	4077841	-0.0234
chr	4077841	4077842	-0.0819
chr	4077842	4077845	-0.0936
chr	4077845	4077861	-0.1053
chr	4077861	4077862	-0.0468
chr	4077862	4077863	-0.0351
chr	4077863	4077865	-0.0117
chr	4077948	4077967	-0.0117
chr	4077967	4077968	-0.0234
chr	4077968	4077970	-0.0117
chr	4077970	4077990	-0.0234
chr	4077990	4077993	-0.0117
chr	4078110	4078119	-0.0117
chr	4078119	4078121	-0.0234
chr	4078121	4078124	-0.0585
chr	4078124	4078131	-0.0819
chr	4078131	4078132	-0.0936
chr	4078132	4078133	-0.0819
chr	4078133	4078145	-0.0936
chr	4078145	4078146	-0.0819
chr	4078146	4078147	-0.0702
chr	4078147	4078148	-0.0234
chr	4078148	4078151	-0.0351
chr	4078151	4078173	-0.0117
chr	4078181	4078198	-0.0117
chr	4078198	4078202	-0.0234
chr	4078202	4078203	-0.0351
chr	4078203	4078204	-0.0468
chr	4078204	4078206	-0.0585
chr	4078206	4078207	-0.0702
chr	4078207	4078208	-0.1053
chr	4078208	4078215	-0.117
chr	4078215	4078220	-0.1287
chr	4078220	4078222	-0.1053
chr	4078222	4078227	-0.1287
chr	4078227	4078228	-0.0819
chr	4078228	4078229	-0.0936
chr	4078229	4078230	-0.117
chr	4078230	4078232	-0.1053
chr	4078232	4078241	-0.117
chr	4078241	4078250	-0.1053
chr	4078250	4078253	-0.0468
chr	4078253	4078263	-0.0351
chr	4078263	4078270	-0.0234
chr	4078270	4078271	-0.0117
chr	4078273	4078275	-0.0468
chr	4078275	4078276	-0.0585
chr	4078276	4078278	-0.0702
chr	4078278	4078285	-0.0819
chr	4078285	4078289	-0.1053
chr	4078289	4078290	-0.1404
chr	4078290	4078291	-0.2223
chr	4078291	4078293	-0.234
chr	4078293	4078294	-0.2691
chr	4078294	4078297	-0.234
chr	4078297	4078305	-0.1989
chr	4078305	4078313	-0.1755
chr	4078313	4078315	-0.1404
chr	4078315	4078316	-0.0117
chr	4078322	4078325	-0.0117
chr	4078325	4078341	-0.0234
chr	4078341	4078342	-0.0117
chr	4078346	4078351	-0.0117
chr	4078351	4078354	-0.0351
chr	4078354	4078355	-0.0819
chr	4078355	4078357	-0.1053
chr	4078357	4078358	-0.117
chr	4078358	4078360	-0.1287
chr	4078360	4078364	-0.1404
chr	4078364	4078367	-0.1521
chr	4078367	4078372	-0.1404
chr	4078372	4078373	-0.1287
chr	4078373	4078375	-0.117
chr	4078375	4078376	-0.1053
chr	4078376	4078379	-0.0585
chr	4078379	4078386	-0.0234
chr	4078386	4078388	-0.0351
chr	4078388	4078395	-0.1053
chr	4078395	4078397	-0.117
chr	4078397	4078398	-0.1287
chr	4078398	4078400	-0.117
chr	4078400	4078402	-0.1287
chr	4078402	4078407	-0.1404
chr	4078407	4078408	-0.117
chr	4078408	4078409	-0.0936
chr	4078409	4078410	-0.0819
chr	4078410	4078413	-0.1053
chr	4078413	4078415	-0.117
chr	4078415	4078416	-0.1287
chr	4078416	4078419	-0.117
chr	4078419	4078422	-0.1053
chr	4078422	4078431	-0.0819
chr	4078431	4078434	-0.0234
chr	4078434	4078435	-0.0117
chr	4078465	4078466	-0.0117
chr	4078466	4078467	-0.0234
chr	4078467	4078468	-0.0819
chr	4078468	4078469	-0.1989
chr	4078469	4078471	-0.2106
chr	4078471	4078476	-0.2223
chr	4078476	4078482	-0.234
chr	4078482	4078487	-0.2223
chr	4078487	4078489	-0.2106
chr	4078489	4078493	-0.1872
chr	4078493	4078494	-0.1755
chr	4078508	4078509	-0.0117
chr	4078509	4078515	-0.1287
chr	4078515	4078531	-0.1872
chr	4078531	4078537	-0.0585
chr	4078543	4078544	-0.0234
chr	4078544	4078545	-0.0468
chr	4078545	4078546	-0.0819
chr	4078546	4078547	-0.1287
chr	4078547	4078560	-0.1404
chr	4078560	4078565	-0.1638
chr	4078565	4078567	-0.117
chr	4078567	4078568	-0.1053
chr	4078568	4078569	-0.0585
chr	4078569	4078570	-0.0936
chr	4078570	4078587	-1.0413
chr	4078587	4078588	-1.053
chr	4078588	4078589	-1.0764
chr	4078589	4078590	-1.0647
chr	4078590	4078591	-0.1521
chr	4078591	4078592	-0.1404
chr	4078592	4078594	-0.1287
chr	4078594	4078595	-0.2574
chr	4078595	4078596	-0.4797
chr	4078596	4078602	-0.468
chr	4078602	4078605	-0.5382
chr	4078605	4078611	-0.5499
chr	4078611	4078616	-0.5382
chr	4078616	4078617	-0.5733
chr	4078617	4078618	-0.5499
chr	4078618	4078619	-0.2808
chr	4078619	4078621	-0.1404
chr	4078621	4078622	-0.1872
chr	4078622	4078624	-0.1989
chr	4078624	4078630	-0.234
chr	4078630	4078637	-0.2223
chr	4078637	4078639	-0.1404
chr	4078639	4078640	-0.1521
chr	4078640	4078641	-0.0702
chr	4078641	4078642	-0.1053
chr	4078642	4078643	-0.1521
chr	4078643	4078646	-0.1404
chr	4078646	4078662	-0.1521
chr	4078662	4078663	-0.0702
chr	4078667	4078671	-0.0117
chr	4078671	4078686	-0.0234
chr	4078686	4078688	-0.0351
chr	4078688	4078691	-0.0234
chr	4078691	4078705	-0.0117
chr	4078705	4078706	-0.0234
chr	4078706	4078707	-0.1287
chr	4078707	4078708	-0.4212
chr	4078708	4078709	-0.4563
chr	4078709	4078710	-0.4914
chr	4078710	4078719	-0.5031
chr	4078719	4078728	-0.585
chr	4078728	4078729	-0.234
chr	4078729	4078731	-0.117
chr	4078731	4078732	-0.2223
chr	4078732	4078735	-0.234
chr	4078735	4078739	-0.2574
chr	4078739	4078740	-0.2691
chr	4078740	4078742	-0.2106
chr	4078742	4078745	-0.2223
chr	4078745	4078746	-0.234
chr	4078746	4078747	-0.2457
chr	4078747	4078748	-0.3159
chr	4078748	4078749	-0.4212
chr	4078749	4078750	-0.5499
chr	4078750	4078751	-0.8775
chr	4078751	4078752	-1.2987
chr	4078752	4078753	-1.1934
chr	4078753	4078755	-1.1583
chr	4078755	4078757	-1.17
chr	4078757	4078768	-1.1583
chr	4078768	4078770	-1.1466
chr	4078770	4078771	-1.0881
chr	4078771	4078772	-0.2106
chr	4078772	4078773	-0.1872
chr	4078773	4078775	-0.0117
chr	4078782	4078787	-0.0117
chr	4078787	4078803	-0.1287
chr	4078803	4078808	-0.117
chr	4078809	4078813	-0.0351
chr	4078813	4078814	-1.9773
chr	4078814	4078828	-2.0358
chr	4078828	4078829	-2.0124
chr	4078829	4078830	-1.9773
chr	4078830	4078833	-1.9656
chr	4078833	4078834	-1.9539
chr	4078834	4078835	-1.9422
chr	4078835	4078842	-0.0468
chr	4078842	4078857	-0.0585
chr	4078857	4078863	-0.0117
chr	4078874	4078875	-0.0117
chr	4078875	4078876	-0.0468
chr	4078876	4078895	-0.0585
chr	4078895	4078897	-0.0468
chr	4078897	4078901	-0.0117
chr	4078906	4078908	-0.0117
chr	4078908	4078915	-0.0234
chr	4078915	4078916	-0.0468
chr	4078916	4078918	-0.0585
chr	4078918	4078923	-0.0819
chr	4078923	4078930	-0.0936
chr	4078930	4078936	-0.0702
chr	4078936	4078937	-0.0468
chr	4078937	4078940	-0.0351
chr	4078952	4078964	-0.0117
chr	4078964	4078965	-0.0234
chr	4078965	4078967	-0.0585
chr	4078967	4078970	-0.1053
chr	4078970	4078974	-0.1521
chr	4078974	4078986	-0.1404
chr	4078986	4078988	-0.1287
chr	4078988	4078991	-0.0819
chr	4078991	4078993	-0.0702
chr	4078993	4078994	-0.0585
chr	4078994	4078996	-0.0117
chr	4079024	4079028	-0.0117
chr	4079028	4079030	-0.0234
chr	4079030	4079045	-0.0351
chr	4079045	4079052	-0.0234
chr	4079052	4079053	-0.0117
chr	4079055	4079062	-0.0117
chr	4079062	4079064	-0.0351
chr	4079064	4079076	-0.0468
chr	4079076	4079081	-0.0351
chr	4079081	4079086	-0.0117
chr	4079124	4079125	-0.2457
chr	4079125	4079126	-0.2808
chr	4079126	4079127	-0.3276
chr	4079127	4079133	-0.351
chr	4079133	4079148	-0.3627
chr	4079148	4079153	-0.0117
chr	4079219	4079220	-0.0234
chr	4079220	4079221	-0.0936
chr	4079221	4079223	-0.1053
chr	4079223	4079224	-0.117
chr	4079224	4079225	-0.1287
chr	4079225	4079226	-0.2106
chr	4079226	4079228	-0.234
chr	4079228	4079236	-0.2574
chr	4079236	4079245	-0.2457
chr	4079245	4079246	-0.0819
chr	4079257	4079260	-0.0234
chr	4079260	4079261	-0.0702
chr	4079261	4079262	-0.1638
chr	4079262	4079263	-0.1989
chr	4079263	4079265	-0.2457
chr	4079265	4079266	-0.2574
chr	4079266	4079267	-0.2925
chr	4079267	4079268	-0.3159
chr	4079268	4079270	-0.3276
chr	4079270	4079273	-0.3627
chr	4079273	4079274	-0.3978
chr	4079274	4079275	-0.4446
chr	4079275	4079276	-0.5148
chr	4079276	4079277	-0.585
chr	4079277	4079278	-0.7488
chr	4079278	4079279	-0.7722
chr	4079279	4079280	-0.7956
chr	4079280	4079281	-2.3868
chr	4079281	4079282	-2.7027
chr	4079282	4079283	-2.7495
chr	4079283	4079284	-2.9718
chr	4079284	4079285	-3.0888
chr	4079285	4079286	-3.8844
chr	4079286	4079288	-3.9078
chr	4079288	4079289	-4.0365
chr	4079289	4079290	-4.0833
chr	4079290	4079291	-4.095
chr	4079291	4079295	-4.1418
chr	4079295	4079297	-3.5685
chr	4079297	4079298	-3.51
chr	4079298	4079299	-3.5217
chr	4079299	4079300	-3.5334
chr	4079300	4079302	-3.5451
chr	4079302	4079303	-3.5802
chr	4079303	4079305	-3.4983
chr	4079305	4079306	-1.7901
chr	4079306	4079307	-2.3166
chr	4079307	4079308	-1.8252
chr	4079308	4079310	-1.9305
chr	4079310	4079311	-1.989
chr	4079311	4079312	-2.223
chr	4079312	4079313	-2.2698
chr	4079313	4079314	-2.2932
chr	4079314	4079316	-2.3166
chr	4079316	4079320	-2.3634
chr	4079320	4079322	-2.3751
chr	4079322	4079323	-2.3166
chr	4079323	4079324	-2.2815
chr	4079324	4079325	-2.2581
chr	4079325	4079326	-2.2698
chr	4079326	4079327	-2.2464
chr	4079327	4079328	-0.6903
chr	4079328	4079329	-0.6786
chr	4079329	4079330	-0.6903
chr	4079330	4079331	-0.7137
chr	4079331	4079332	-0.7254
chr	4079332	4079333	-0.2106
chr	4079333	4079334	-0.1053
chr	4079334	4079336	-0.117
chr	4079336	4079338	-0.1287
chr	4079338	4079349	-0.1521
chr	4079349	4079351	-0.1638
chr	4079351	4079354	-0.1404
chr	4079354	4079355	-0.1287
chr	4079355	4079357	-0.0819
chr	4079357	4079358	-0.117
chr	4079358	4079359	-0.2223
chr	4079359	4079361	-0.2691
chr	4079361	4079362	-0.3042
chr	4079362	4079363	-0.3276
chr	4079363	4079367	-0.3159
chr	4079367	4079377	-0.3276
chr	4079377	4079378	-0.3042
chr	4079378	4079379	-0.2925
chr	4079379	4079382	-0.0819
chr	4079382	4079384	-0.0702
chr	4079401	4079403	-0.0117
chr	4079403	4079421	-0.0351
chr	4079421	4079423	-0.0234
chr	4079440	4079442	-0.0234
chr	4079442	4079445	-0.0702
chr	4079445	4079448	-0.1053
chr	4079448	4079450	-0.117
chr	4079450	4079451	-0.1404
chr	4079451	4079452	-0.1521
chr	4079452	4079453	-0.1638
chr	4079453	4079456	-0.2223
chr	4079456	4079458	-0.234
chr	4079458	4079459	-0.2457
chr	4079459	4079461	-0.234
chr	4079461	4079464	-0.1989
chr	4079464	4079465	-0.1755
chr	4079465	4079469	-0.1521
chr	4079469	4079475	-0.1287
chr	4079475	4079476	-0.0936
chr	4079476	4079477	-0.1053
chr	4079477	4079484	-0.0117
chr	4079484	4079494	-0.0234
chr	4079494	4079497	-0.0351
chr	4079497	4079501	-0.0234
chr	4079501	4079511	-0.0585
chr	4079511	4079515	-0.0468
chr	4079515	4079517	-0.0351
chr	4079517	4079524	-0.0468
chr	4079524	4079525	-0.0351
chr	4079525	4079526	-0.0234
chr	4079526	4079534	-0.0351
chr	4079534	4079541	-0.0234
chr	4079541	4079549	-0.0117
chr	4079556	4079557	-0.0468
chr	4079557	4079559	-0.0702
chr	4079559	4079560	-0.1404
chr	4079560	4079561	-0.1521
chr	4079561	4079562	-0.585
chr	4079562	4079563	-0.6084
chr	4079563	4079564	-0.6552
chr	4079564	4079565	-0.7371
chr	4079565	4079566	-0.7605
chr	4079566	4079568	-0.7722
chr	4079568	4079569	-0.7956
chr	4079569	4079570	-0.8658
chr	4079570	4079572	-0.8775
chr	4079572	4079573	-0.9009
chr	4079573	4079577	-0.9126
chr	4079577	4079580	-0.9243
chr	4079580	4079581	-0.8541
chr	4079581	4079582	-0.7605
chr	4079582	4079583	-0.4329
chr	4079583	4079584	-0.4095
chr	4079584	4079585	-0.3978
chr	4079585	4079588	-0.3042
chr	4079588	4079592	-0.1521
chr	4079592	4079593	-0.117
chr	4079593	4079594	-0.0702
chr	4079594	4079595	-0.0234
chr	4079595	4079603	-0.0117
chr	4079642	4079648	-0.0117
chr	4079648	4079668	-0.0585
chr	4079668	4079669	-0.0819
chr	4079669	4079670	-0.0702
chr	4079670	4079686	-0.0351
chr	4079686	4079691	-0.0468
chr	4079691	4079705	-0.0234
chr	4079705	4079709	-0.0351
chr	4079709	4079716	-0.0117
chr	4079716	4079720	-0.0234
chr	4079720	4079721	-0.0351
chr	4079721	4079722	-0.0468
chr	4079722	4079723	-0.0585
chr	4079723	4079725	-0.1638
chr	4079725	4079726	-0.1755
chr	4079726	4079727	-0.2574
chr	4079727	4079728	-0.5265
chr	4079728	4079741	-0.5382
chr	4079741	4079744	-0.5265
chr	4079744	4079745	-0.4563
chr	4079745	4079746	-0.4212
chr	4079746	4079747	-0.3627
chr	4079747	4079748	-0.3393
chr	4079748	4079751	-0.3276
chr	4079755	4079773	-0.0234
chr	4079773	4079774	-0.0351
chr	4079774	4079775	-0.0468
chr	4079775	4079776	-0.0585
chr	4079776	4079781	-0.0702
chr	4079781	4079795	-0.0468
chr	4079795	4079798	-0.0234
chr	4079798	4079799	-0.0351
chr	4079799	4079802	-0.0585
chr	4079802	4079803	-0.0702
chr	4079803	4079804	-0.0819
chr	4079804	4079807	-0.0936
chr	4079807	4079808	-0.117
chr	4079808	4079809	-0.1287
chr	4079809	4079811	-0.1989
chr	4079811	4079812	-0.2808
chr	4079812	4079813	-0.351
chr	4079813	4079814	-0.3627
chr	4079814	4079815	-0.3744
chr	4079815	4079816	-0.4329
chr	4079816	4079817	-0.6669
chr	4079817	4079818	-0.6786
chr	4079818	4079819	-0.702
chr	4079819	4079821	-0.7137
chr	4079821	4079826	-0.7956
chr	4079826	4079831	-0.7839
chr	4079831	4079834	-0.7254
chr	4079834	4079835	-0.6669
chr	4079835	4079837	-0.702
chr	4079837	4079838	-0.6552
chr	4079838	4079839	-0.1989
chr	4079839	4079840	-0.234
chr	4079840	4079841	-0.2691
chr	4079841	4079842	-0.3042
chr	4079842	4079845	-0.2808
chr	4079845	4079847	-0.2925
chr	4079847	4079849	-0.3159
chr	4079849	4079850	-0.3393
chr	4079850	4079851	-0.351
chr	4079851	4079852	-0.3627
chr	4079852	4079853	-0.351
chr	4079853	4079858	-0.3276
chr	4079858	4079859	-0.3042
chr	4079859	4079860	-0.2925
chr	4079860	4079861	-0.1989
chr	4079861	4079863	-0.1404
chr	4079863	4079867	-0.117
chr	4079867	4079870	-0.1053
chr	4079870	4079872	-0.0819
chr	4079872	4079874	-0.0468
chr	4079874	4079877	-0.0351
chr	4079877	4079878	-0.0468
chr	4079878	4079880	-0.0351
chr	4079880	4079900	-0.0468
chr	4079900	4079902	-0.0351
chr	4079914	4079916	-0.0117
chr	4079916	4079917	-0.0585
chr	4079917	4079919	-0.0702
chr	4079919	4079920	-0.1521
chr	4079920	4079921	-0.1872
chr	4079921	4079922	-0.1989
chr	4079922	4079924	-0.2106
chr	4079924	4079925	-0.2457
chr	4079925	4079932	-0.2574
chr	4079932	4079936	-0.2691
chr	4079936	4079940	-0.2808
chr	4079940	4079941	-0.1521
chr	4079941	4079943	-0.1053
chr	4079943	4079955	-0.0702
chr	4079955	4079956	-0.0819
chr	4079956	4079957	-0.0936
chr	4079957	4079959	-0.0819
chr	4079959	4079974	-0.0702
chr	4079974	4079977	-0.0819
chr	4079977	4079981	-0.1053
chr	4079981	4079987	-0.0936
chr	4079987	4079988	-0.1053
chr	4079988	4079989	-0.117
chr	4079989	4079990	-0.9009
chr	4079990	4079992	-0.9945
chr	4079992	4079996	-1.0062
chr	4079996	4079998	-1.0179
chr	4079998	4080001	-1.0296
chr	4080001	4080005	-0.9711
chr	4080005	4080009	-0.9594
chr	4080009	4080010	-0.9477
chr	4080010	4080011	-0.936
chr	4080011	4080018	-0.0234
chr	4080018	4080023	-0.0117
chr	4080048	4080049	-0.0468
chr	4080049	4080052	-0.0585
chr	4080052	4080060	-0.0702
chr	4080060	4080073	-0.0936
chr	4080073	4080074	-0.0468
chr	4080074	4080077	-0.0351
chr	4080077	4080079	-0.0468
chr	4080079	4080080	-0.0585
chr	4080080	4080082	-0.1521
chr	4080082	4080083	-0.1989
chr	4080083	4080088	-0.2223
chr	4080088	4080090	-0.2925
chr	4080090	4080103	-0.3159
chr	4080103	4080104	-0.3042
chr	4080104	4080105	-0.2925
chr	4080105	4080107	-0.1404
chr	4080107	4080109	-0.0936
chr	4080109	4080111	-0.0351
chr	4080111	4080112	-0.0702
chr	4080112	4080129	-0.0585
chr	4080129	4080133	-0.0702
chr	4080133	4080145	-0.0117
chr	4080158	4080172	-0.0117
chr	4080172	4080179	-0.0234
chr	4080179	4080184	-0.0351
chr	4080184	4080194	-0.0234
chr	4080194	4080196	-0.0117
chr	4080209	4080210	-0.0117
chr	4080210	4080225	-0.0351
chr	4080225	4080229	-0.0468
chr	4080229	4080250	-0.0585
chr	4080283	4080305	-0.0117
chr	4080326	4080327	-0.0234
chr	4080327	4080328	-0.0351
chr	4080328	4080339	-0.0468
chr	4080339	4080340	-0.0702
chr	4080340	4080343	-0.0936
chr	4080343	4080345	-0.1989
chr	4080345	4080346	-0.1872
chr	4080346	4080348	-0.1638
chr	4080348	4080349	-0.1989
chr	4080349	4080351	-0.2106
chr	4080351	4080357	-0.2223
chr	4080357	4080365	-0.2457
chr	4080365	4080371	-0.0702
chr	4080371	4080372	-0.0819
chr	4080372	4080373	-0.0585
chr	4080373	4080382	-0.0468
chr	4080382	4080384	-0.0234
chr	4080384	4080395	-0.0117
chr	4080402	4080425	-0.0117
chr	4080425	4080426	-0.0234
chr	4080426	4080428	-0.0351
chr	4080428	4080429	-0.0468
chr	4080429	4080430	-0.1053
chr	4080430	4080431	-0.2223
chr	4080431	4080432	-0.2457
chr	4080432	4080433	-0.3159
chr	4080433	4080434	-0.5031
chr	4080434	4080435	-2.4687
chr	4080435	4080436	-3.0537
chr	4080436	4080437	-3.4164
chr	4080437	4080438	-3.6153
chr	4080438	4080441	-3.6387
chr	4080441	4080444	-3.6621
chr	4080444	4080449	-3.6738
chr	4080449	4080451	-3.6621
chr	4080451	4080453	-3.6387
chr	4080453	4080454	-3.5802
chr	4080454	4080455	-3.4866
chr	4080455	4080456	-0.6318
chr	4080456	4080457	-0.5967
chr	4080457	4080464	-0.0351
chr	4080464	4080465	-0.9945
chr	4080465	4080466	-1.0764
chr	4080466	4080470	-1.17
chr	4080470	4080471	-1.2051
chr	4080471	4080482	-1.2168
chr	4080482	4080485	-1.17
chr	4080485	4080486	-1.1583
chr	4080486	4080487	-0.0585
chr	4080487	4080489	-0.1053
chr	4080489	4080490	-0.1404
chr	4080490	4080493	-0.117
chr	4080493	4080497	-0.1287
chr	4080497	4080507	-0.1404
chr	4080507	4080508	-0.1287
chr	4080508	4080510	-0.0819
chr	4080510	4080511	-0.0585
chr	4080511	4080512	-0.0234
chr	4080512	4080513	-0.0351
chr	4080513	4080531	-0.0117
chr	4080531	4080532	-0.0234
chr	4080532	4080533	-0.0351
chr	4080533	4080548	-0.0234
chr	4080548	4080554	-0.0351
chr	4080554	4080568	-0.0117
chr	4080568	4080569	-0.0351
chr	4080569	4080570	-0.0702
chr	4080570	4080571	-0.8658
chr	4080571	4080572	-1.1466
chr	4080572	4080575	-1.17
chr	4080575	4080578	-1.1817
chr	4080578	4080583	-1.1934
chr	4080583	4080588	-1.2051
chr	4080588	4080589	-1.1817
chr	4080589	4080591	-1.17
chr	4080591	4080592	-0.0936
chr	4080592	4080594	-0.0351
chr	4080594	4080595	-0.0585
chr	4080595	4080596	-0.0819
chr	4080596	4080597	-0.0936
chr	4080597	4080598	-0.0819
chr	4080598	4080599	-0.3744
chr	4080599	4080600	-0.3861
chr	4080600	4080613	-0.3978
chr	4080613	4080619	-0.3861
chr	4080619	4080620	-0.0117
chr	4080626	4080628	-0.0117
chr	4080628	4080629	-0.0702
chr	4080629	4080630	-0.0819
chr	4080630	4080631	-0.0936
chr	4080631	4080632	-0.1053
chr	4080632	4080645	-0.1521
chr	4080645	4080650	-0.1287
chr	4080650	4080652	-0.1053
chr	4080652	4080655	-0.0936
chr	4080661	4080662	-0.0585
chr	4080662	4080665	-0.1287
chr	4080665	4080666	-0.1521
chr	4080666	4080679	-0.1638
chr	4080679	4080683	-0.1755
chr	4080683	4080684	-0.0351
chr	4080684	4080686	-0.0234
chr	4080686	4080692	-0.0117
chr	4080692	4080694	-0.0585
chr	4080694	4080695	-0.3393
chr	4080695	4080696	-0.4446
chr	4080696	4080697	-0.4797
chr	4080697	4080704	-0.4914
chr	4080704	4080712	-0.5031
chr	4080712	4080714	-0.585
chr	4080714	4080715	-0.6435
chr	4080715	4080716	-0.4563
chr	4080716	4080717	-0.5148
chr	4080717	4080718	-0.5499
chr	4080718	4080724	-0.5616
chr	4080724	4080728	-0.5499
chr	4080728	4080735	-0.5616
chr	4080735	4080736	-0.1638
chr	4080736	4080737	-0.0468
chr	4080737	4080741	-0.0351
chr	4080741	4080750	-0.0234
chr	4080750	4080761	-0.0117
chr	4080773	4080779	-0.0234
chr	4080779	4080783	-0.0351
chr	4080783	4080789	-0.0585
chr	4080789	4080791	-0.0702
chr	4080791	4080793	-0.0819
chr	4080793	4080798	-0.0936
chr	4080798	4080800	-0.0819
chr	4080800	4080804	-0.0702
chr	4080804	4080805	-0.0468
chr	4080805	4080812	-0.0351
chr	4080812	4080813	-0.0117
chr	4080813	4080814	-0.0351
chr	4080814	4080816	-0.0468
chr	4080816	4080820	-0.0819
chr	4080820	4080821	-0.0936
chr	4080821	4080822	-0.1053
chr	4080822	4080823	-0.1638
chr	4080823	4080824	-0.1989
chr	4080824	4080825	-0.2223
chr	4080825	4080826	-0.234
chr	4080826	4080827	-0.4797
chr	4080827	4080828	-1.053
chr	4080828	4080829	-7.8039
chr	4080829	4080830	-9.1143
chr	4080830	4080831	-9.2313
chr	4080831	4080833	-9.243
chr	4080833	4080845	-9.3015
chr	4080845	4080847	-9.2898
chr	4080847	4080848	-9.2196
chr	4080848	4080849	-8.307
chr	4080849	4080850	-8.1783
chr	4080850	4080852	-0.0234
chr	4080852	4080853	-0.0117
chr	4080863	4080868	-0.0117
chr	4080868	4080888	-0.0351
chr	4080906	4080907	-0.0819
chr	4080907	4080908	-0.6786
chr	4080908	4080909	-0.7488
chr	4080909	4080928	-0.8073
chr	4080928	4080930	-0.6318
chr	4080930	4080934	-0.0234
chr	4080934	4080941	-0.0117
chr	4080941	4080942	-0.0351
chr	4080942	4080943	-0.0468
chr	4080943	4080949	-0.0351
chr	4080949	4080953	-0.0468
chr	4080953	4080962	-0.0585
chr	4080962	4080975	-0.0351
chr	4080975	4080976	-0.0234
chr	4080976	4080997	-0.0351
chr	4080997	4080998	-0.0234
chr	4080998	4081000	-0.0351
chr	4081000	4081001	-0.0234
chr	4081001	4081016	-0.0117
chr	4081016	4081017	-0.0234
chr	4081017	4081018	-0.0351
chr	4081018	4081020	-0.0234
chr	4081020	4081022	-0.0468
chr	4081022	4081024	-0.1521
chr	4081024	4081025	-0.1755
chr	4081025	4081026	-0.2808
chr	4081026	4081027	-0.5031
chr	4081027	4081028	-3.3696
chr	4081028	4081029	-20.0889
chr	4081029	4081030	-20.8611
chr	4081030	4081031	-22.6161
chr	4081031	4081032	-22.8852
chr	4081032	4081033	-24.3477
chr	4081033	4081037	-24.5349
chr	4081037	4081038	-24.5232
chr	4081038	4081047	-24.5115
chr	4081047	4081048	-24.4647
chr	4081048	4081049	-24.453
chr	4081049	4081050	-2.7027
chr	4081050	4081051	-0.117
chr	4081051	4081052	-0.0819
chr	4081052	4081053	-0.0936
chr	4081053	4081054	-0.0702
chr	4081054	4081055	-0.117
chr	4081055	4081056	-0.1053
chr	4081056	4081057	-0.117
chr	4081057	4081059	-0.1287
chr	4081059	4081060	-0.1638
chr	4081060	4081061	-0.1989
chr	4081061	4081062	-0.2223
chr	4081062	4081063	-0.2574
chr	4081063	4081075	-0.3861
chr	4081075	4081076	-0.3393
chr	4081076	4081078	-0.3159
chr	4081078	4081080	-0.3042
chr	4081080	4081081	-0.2925
chr	4081081	4081083	-0.0585
chr	4081088	4081106	-0.0117
chr	4081111	4081112	-0.0234
chr	4081112	4081113	-0.0819
chr	4081113	4081114	-0.0936
chr	4081114	4081115	-0.1872
chr	4081115	4081133	-0.2457
chr	4081133	4081135	-0.1872
chr	4081135	4081137	-0.1404
chr	4081137	4081155	-0.0351
chr	4081155	4081156	-0.0234
chr	4081156	4081161	-0.0117
chr	4081193	4081194	-0.0351
chr	4081194	4081195	-0.0585
chr	4081195	4081196	-0.1287
chr	4081196	4081201	-0.1404
chr	4081201	4081213	-0.1521
chr	4081213	4081214	-0.1404
chr	4081214	4081215	-0.1053
chr	4081215	4081216	-0.0819
chr	4081216	4081217	-0.6552
chr	4081217	4081218	-1.287
chr	4081218	4081219	-1.5444
chr	4081219	4081220	-1.5561
chr	4081220	4081221	-1.6029
chr	4081221	4081223	-1.6614
chr	4081223	4081232	-1.6497
chr	4081232	4081237	-1.638
chr	4081237	4081238	-1.6263
chr	4081238	4081239	-0.2808
chr	4081239	4081240	-0.0936
chr	4081240	4081241	-0.0819
chr	4081241	4081246	-0.0351
chr	4081246	4081260	-0.1404
chr	4081260	4081261	-0.2106
chr	4081261	4081268	-0.351
chr	4081268	4081280	-0.2106
chr	4081280	4081281	-0.1989
chr	4081281	4081282	-0.0468
chr	4081282	4081283	-0.0234
chr	4081283	4081301	-0.0117
chr	4081301	4081302	-0.0234
chr	4081302	4081304	-0.0702
chr	4081304	4081324	-0.0585
chr	4081324	4081325	-0.0351
chr	4081383	4081386	-0.0117
chr	4081386	4081387	-0.1404
chr	4081387	4081388	-0.3042
chr	4081388	4081390	-0.3861
chr	4081390	4081392	-0.4446
chr	4081392	4081407	-0.4563
chr	4081407	4081408	-0.4212
chr	4081408	4081409	-0.0702
chr	4081409	4081410	-0.1053
chr	4081410	4081413	-0.3159
chr	4081413	4081429	-0.3276
chr	4081429	4081430	-0.2925
chr	4081430	4081431	-0.234
chr	4081431	4081432	-0.1755
chr	4081450	4081451	-0.0117
chr	4081451	4081452	-0.0351
chr	4081452	4081453	-0.0468
chr	4081453	4081456	-0.0585
chr	4081456	4081457	-0.0702
chr	4081457	4081458	-0.0819
chr	4081458	4081459	-0.1872
chr	4081459	4081460	-0.1989
chr	4081460	4081462	-0.234
chr	4081462	4081464	-0.2457
chr	4081464	4081469	-0.2574
chr	4081469	4081470	-0.2808
chr	4081470	4081472	-0.3393
chr	4081472	4081474	-0.3276
chr	4081474	4081479	-0.3042
chr	4081479	4081482	-0.117
chr	4081482	4081483	-0.2106
chr	4081483	4081484	-1.0062
chr	4081484	4081485	-2.0358
chr	4081485	4081486	-3.2175
chr	4081486	4081487	-5.4054
chr	4081487	4081488	-6.201
chr	4081488	4081489	-6.6339
chr	4081489	4081490	-6.6456
chr	4081490	4081491	-6.7626
chr	4081491	4081492	-6.7743
chr	4081492	4081493	-6.786
chr	4081493	4081505	-6.7743
chr	4081505	4081506	-6.7509
chr	4081506	4081507	-6.7275
chr	4081507	4081508	-6.7041
chr	4081508	4081510	-0.1287
chr	4081510	4081511	-0.1521
chr	4081511	4081512	-0.1872
chr	4081512	4081513	-0.1521
chr	4081513	4081514	-0.1638
chr	4081514	4081515	-0.1989
chr	4081515	4081517	-0.2223
chr	4081517	4081518	-0.2691
chr	4081518	4081519	-0.351
chr	4081519	4081520	-0.8073
chr	4081520	4081521	-0.8658
chr	4081521	4081523	-0.8775
chr	4081523	4081527	-0.8892
chr	4081527	4081529	-0.9009
chr	4081529	4081530	-0.819
chr	4081530	4081532	-0.8658
chr	4081532	4081533	-0.8775
chr	4081533	4081534	-1.0062
chr	4081534	4081535	-1.4625
chr	4081535	4081536	-1.8018
chr	4081536	4081537	-1.9656
chr	4081537	4081538	-2.0007
chr	4081538	4081539	-2.0124
chr	4081539	4081540	-2.0007
chr	4081540	4081541	-1.4742
chr	4081541	4081542	-1.3806
chr	4081542	4081546	-1.3923
chr	4081546	4081547	-1.4391
chr	4081547	4081548	-1.6029
chr	4081548	4081549	-1.6263
chr	4081549	4081550	-1.6497
chr	4081550	4081552	-1.6146
chr	4081552	4081554	-1.6497
chr	4081554	4081555	-1.6614
chr	4081555	4081556	-1.638
chr	4081556	4081557	-0.4329
chr	4081557	4081558	-0.4797
chr	4081558	4081559	-0.5031
chr	4081559	4081561	-0.5265
chr	4081561	4081562	-0.5031
chr	4081562	4081563	-0.4914
chr	4081563	4081568	-0.4563
chr	4081568	4081570	-0.1521
chr	4081570	4081573	-0.1638
chr	4081573	4081574	-0.1872
chr	4081574	4081575	-0.3159
chr	4081575	4081576	-0.3978
chr	4081576	4081578	-0.4095
chr	4081578	4081579	-0.4212
chr	4081579	4081580	-0.351
chr	4081580	4081585	-0.3276
chr	4081585	4081592	-0.3744
chr	4081592	4081594	-0.3627
chr	4081594	4081596	-0.3276
chr	4081596	4081600	-0.0819
chr	4081600	4081601	-0.0702
chr	4081601	4081606	-0.0585
chr	4081606	4081607	-0.0117
chr	4081622	4081623	-0.0234
chr	4081623	4081625	-0.0351
chr	4081625	4081626	-0.0585
chr	4081626	4081632	-0.0702
chr	4081632	4081633	-0.0819
chr	4081633	4081643	-0.0936
chr	4081643	4081644	-0.585
chr	4081644	4081645	-0.6318
chr	4081645	4081646	-0.6786
chr	4081646	4081647	-0.6435
chr	4081647	4081649	-0.6318
chr	4081649	4081656	-0.6201
chr	4081656	4081662	-0.5967
chr	4081662	4081668	-0.6084
chr	4081668	4081669	-0.5733
chr	4081669	4081670	-0.5616
chr	4081670	4081683	-0.0117
chr	4081705	4081713	-0.0234
chr	4081713	4081714	-0.0468
chr	4081714	4081723	-0.0585
chr	4081723	4081724	-0.0702
chr	4081724	4081725	-0.0936
chr	4081725	4081726	-0.1053
chr	4081726	4081727	-0.1989
chr	4081727	4081728	-9.9216
chr	4081728	4081729	-12.2733
chr	4081729	4081730	-13.9581
chr	4081730	4081731	-14.0166
chr	4081731	4081732	-14.0634
chr	4081732	4081733	-14.4027
chr	4081733	4081738	-14.4261
chr	4081738	4081744	-14.6718
chr	4081744	4081745	-14.3325
chr	4081745	4081746	-14.3208
chr	4081746	4081747	-14.2857
chr	4081747	4081748	-14.0868
chr	4081748	4081749	-14.0283
chr	4081749	4081750	-0.5967
chr	4081750	4081751	-1.1583
chr	4081751	4081752	-1.2402
chr	4081752	4081753	-1.3338
chr	4081753	4081754	-1.3221
chr	4081754	4081757	-1.2987
chr	4081757	4081759	-1.053
chr	4081759	4081770	-1.0413
chr	4081770	4081771	-1.0062
chr	4081771	4081774	-0.0234
chr	4081774	4081775	-0.0117
chr	4081775	4081776	-0.0468
chr	4081776	4081777	-0.1053
chr	4081777	4081788	-0.117
chr	4081788	4081793	-0.1404
chr	4081793	4081797	-0.1287
chr	4081797	4081804	-0.0234
chr	4081804	4081807	-0.0702
chr	4081807	4081808	-0.0936
chr	4081808	4081809	-0.1404
chr	4081809	4081810	-0.234
chr	4081810	4081811	-0.2457
chr	4081811	4081812	-0.3042
chr	4081812	4081813	-0.4095
chr	4081813	4081814	-0.468
chr	4081814	4081815	-0.4914
chr	4081815	4081816	-0.5499
chr	4081816	4081817	-0.6786
chr	4081817	4081820	-0.7722
chr	4081820	4081821	-0.8541
chr	4081821	4081823	-0.8775
chr	4081823	4081824	-0.9711
chr	4081824	4081825	-1.053
chr	4081825	4081826	-1.7082
chr	4081826	4081827	-1.7784
chr	4081827	4081828	-1.8252
chr	4081828	4081829	-1.8837
chr	4081829	4081830	-1.9188
chr	4081830	4081831	-1.9422
chr	4081831	4081832	-1.9188
chr	4081832	4081833	-1.9422
chr	4081833	4081834	-2.0007
chr	4081834	4081835	-1.9656
chr	4081835	4081836	-1.9773
chr	4081836	4081837	-2.0007
chr	4081837	4081838	-1.8603
chr	4081838	4081839	-1.872
chr	4081839	4081840	-1.8486
chr	4081840	4081843	-1.8603
chr	4081843	4081846	-1.8486
chr	4081846	4081847	-1.6965
chr	4081847	4081848	-1.6848
chr	4081848	4081849	-1.6731
chr	4081849	4081850	-0.2925
chr	4081850	4081851	-0.2808
chr	4081851	4081852	-0.2574
chr	4081852	4081855	-0.2691
chr	4081855	4081856	-0.2457
chr	4081856	4081858	-0.0819
chr	4081858	4081859	-0.0702
chr	4081859	4081860	-0.0468
chr	4081860	4081861	-0.0585
chr	4081861	4081862	-0.0234
chr	4081862	4081863	-0.1521
chr	4081863	4081864	-0.2457
chr	4081864	4081865	-0.2808
chr	4081865	4081867	-0.2925
chr	4081867	4081869	-0.3159
chr	4081869	4081873	-0.3042
chr	4081873	4081878	-0.3159
chr	4081878	4081881	-0.3276
chr	4081881	4081882	-0.3393
chr	4081882	4081883	-1.5678
chr	4081883	4081884	-3.2409
chr	4081884	4081885	-14.7069
chr	4081885	4081886	-21.9609
chr	4081886	4081887	-25.4124
chr	4081887	4081888	-25.6581
chr	4081888	4081889	-25.8102
chr	4081889	4081890	-25.8453
chr	4081890	4081891	-26.0325
chr	4081891	4081893	-26.0442
chr	4081893	4081894	-26.0676
chr	4081894	4081897	-26.091
chr	4081897	4081898	-26.7228
chr	4081898	4081899	-26.7813
chr	4081899	4081900	-26.8164
chr	4081900	4081901	-26.9451
chr	4081901	4081902	-27.1791
chr	4081902	4081903	-27.6003
chr	4081903	4081904	-27.3897
chr	4081904	4081905	-26.559
chr	4081905	4081906	-26.5707
chr	4081906	4081907	-23.3766
chr	4081907	4081908	-2.1762
chr	4081908	4081909	-2.1996
chr	4081909	4081910	-2.7261
chr	4081910	4081911	-4.1067
chr	4081911	4081912	-6.1893
chr	4081912	4081913	-8.6229
chr	4081913	4081914	-8.5644
chr	4081914	4081915	-9.4887
chr	4081915	4081917	-11.0682
chr	4081917	4081918	-11.3022
chr	4081918	4081919	-11.4192
chr	4081919	4081920	-10.8459
chr	4081920	4081922	-10.8225
chr	4081922	4081924	-10.8108
chr	4081924	4081927	-10.5066
chr	4081927	4081929	-10.4481
chr	4081929	4081933	-10.2726
chr	4081933	4081934	-7.254
chr	4081934	4081935	-1.9305
chr	4081935	4081940	-1.8018
chr	4081940	4081944	-1.7901
chr	4081944	4081948	-1.8135
chr	4081948	4081949	-1.8252
chr	4081949	4081956	-1.8486
chr	4081956	4081966	-0.0585
chr	4081966	4081971	-0.0234
chr	4081971	4081974	-0.0117
chr	4081976	4081978	-0.0117
chr	4081978	4081979	-0.0234
chr	4081979	4081980	-0.0351
chr	4081980	4081981	-0.0819
chr	4081981	4081982	-0.0936
chr	4081982	4081983	-0.1521
chr	4081983	4081984	-0.234
chr	4081984	4081985	-0.2574
chr	4081985	4081986	-0.3978
chr	4081986	4081987	-0.4914
chr	4081987	4081988	-0.5265
chr	4081988	4081993	-0.5499
chr	4081993	4081996	-0.5616
chr	4081996	4081997	-0.585
chr	4081997	4081998	-0.5967
chr	4081998	4082000	-0.6084
chr	4082000	4082002	-0.5967
chr	4082002	4082007	-0.5733
chr	4082007	4082009	-0.117
chr	4082009	4082016	-0.0585
chr	4082016	4082018	-0.0117
chr	4082026	4082040	-0.0117
chr	4082040	4082043	-0.0234
chr	4082043	4082044	-0.0468
chr	4082044	4082045	-0.117
chr	4082045	4082046	-0.3744
chr	4082046	4082047	-0.3861
chr	4082047	4082049	-0.3978
chr	4082049	4082050	-0.4212
chr	4082050	4082055	-0.936
chr	4082055	4082057	-0.9477
chr	4082057	4082062	-0.9594
chr	4082062	4082065	-0.9711
chr	4082065	4082066	-0.9126
chr	4082066	4082067	-0.7371
chr	4082067	4082070	-0.6318
chr	4082070	4082071	-0.6201
chr	4082071	4082072	-0.1287
chr	4082072	4082073	-0.0936
chr	4082073	4082076	-0.0819
chr	4082076	4082077	-0.0936
chr	4082077	4082079	-0.0819
chr	4082079	4082080	-0.0702
chr	4082080	4082082	-0.0819
chr	4082082	4082085	-0.0702
chr	4082085	4082086	-0.0819
chr	4082086	4082087	-0.1521
chr	4082087	4082088	-0.2457
chr	4082088	4082089	-0.4914
chr	4082089	4082090	-1.0881
chr	4082090	4082091	-1.1817
chr	4082091	4082097	-1.1934
chr	4082097	4082099	-1.2168
chr	4082099	4082100	-1.2402
chr	4082100	4082105	-1.2753
chr	4082105	4082107	-1.2636
chr	4082107	4082109	-1.17
chr	4082109	4082110	-0.8775
chr	4082110	4082111	-0.351
chr	4082111	4082112	-0.3276
chr	4082112	4082113	-0.3159
chr	4082113	4082114	-0.2691
chr	4082114	4082115	-0.1638
chr	4082115	4082116	-0.1404
chr	4082116	4082120	-0.1053
chr	4082120	4082121	-0.117
chr	4082121	4082122	-0.1287
chr	4082122	4082123	-0.0468
chr	4082123	4082124	-0.0351
chr	4082124	4082143	-0.0468
chr	4082143	4082146	-0.0351
chr	4082146	4082149	-0.0117
chr	4082149	4082150	-0.4797
chr	4082150	4082151	-0.5265
chr	4082151	4082153	-0.5382
chr	4082153	4082155	-0.5499
chr	4082155	4082170	-0.5733
chr	4082170	4082171	-0.468
chr	4082171	4082172	-0.0468
chr	4082172	4082177	-0.0351
chr	4082177	4082178	-0.0234
chr	4082178	4082192	-0.0117
chr	4082220	4082221	-0.0234
chr	4082221	4082223	-0.0585
chr	4082223	4082233	-0.0702
chr	4082233	4082234	-0.0819
chr	4082234	4082239	-0.0936
chr	4082239	4082243	-0.0819
chr	4082243	4082244	-0.0702
chr	4082244	4082245	-0.0585
chr	4082245	4082246	-0.0819
chr	4082246	4082247	-0.1638
chr	4082247	4082248	-0.1989
chr	4082248	4082251	-0.3744
chr	4082251	4082252	-0.3627
chr	4082252	4082255	-0.3744
chr	4082255	4082257	-0.3627
chr	4082257	4082258	-0.3744
chr	4082258	4082259	-0.4563
chr	4082259	4082260	-2.9133
chr	4082260	4082261	-2.9484
chr	4082261	4082263	-2.9601
chr	4082263	4082264	-2.9718
chr	4082264	4082267	-2.9952
chr	4082267	4082268	-2.8548
chr	4082268	4082278	-2.6325
chr	4082278	4082280	-2.6208
chr	4082280	4082281	-2.5155
chr	4082319	4082334	-0.0117
chr	4082334	4082339	-0.0234
chr	4082339	4082340	-0.0351
chr	4082340	4082341	-0.0234
chr	4082341	4082356	-0.0351
chr	4082356	4082362	-0.0234
chr	4082372	4082379	-0.0117
chr	4082379	4082384	-0.0351
chr	4082384	4082385	-0.1404
chr	4082385	4082386	-0.234
chr	4082386	4082387	-0.2691
chr	4082387	4082389	-0.2925
chr	4082389	4082393	-0.4212
chr	4082393	4082397	-0.4095
chr	4082397	4082401	-0.4212
chr	4082401	4082404	-0.3978
chr	4082404	4082405	-0.3744
chr	4082405	4082407	-0.0702
chr	4082407	4082408	-0.0585
chr	4082408	4082410	-0.0351
chr	4082410	4082415	-0.0117
chr	4082417	4082420	-0.0117
chr	4082420	4082421	-0.0234
chr	4082421	4082422	-0.0468
chr	4082422	4082423	-0.0819
chr	4082423	4082427	-0.1053
chr	4082427	4082429	-0.1287
chr	4082429	4082435	-0.1989
chr	4082435	4082436	-0.2457
chr	4082436	4082437	-0.2808
chr	4082437	4082438	-0.3159
chr	4082438	4082439	-0.4095
chr	4082439	4082440	-0.4329
chr	4082440	4082441	-0.5382
chr	4082441	4082442	-0.936
chr	4082442	4082443	-1.0062
chr	4082443	4082444	-1.6146
chr	4082444	4082445	-1.6263
chr	4082445	4082446	-1.8837
chr	4082446	4082447	-1.9071
chr	4082447	4082448	-1.8837
chr	4082448	4082449	-1.9071
chr	4082449	4082450	-2.9718
chr	4082450	4082451	-3.5451
chr	4082451	4082452	-6.1425
chr	4082452	4082454	-6.2712
chr	4082454	4082455	-6.2829
chr	4082455	4082456	-6.3297
chr	4082456	4082461	-6.3531
chr	4082461	4082462	-6.3297
chr	4082462	4082463	-5.2416
chr	4082463	4082464	-5.2299
chr	4082464	4082465	-5.2182
chr	4082465	4082469	-4.7034
chr	4082469	4082470	-4.7151
chr	4082470	4082471	-4.7268
chr	4082471	4082472	-4.7151
chr	4082472	4082473	-0.1053
chr	4082473	4082474	-0.1404
chr	4082474	4082475	-0.1989
chr	4082475	4082476	-0.234
chr	4082476	4082477	-2.8899
chr	4082477	4082478	-3.2292
chr	4082478	4082479	-3.2526
chr	4082479	4082481	-3.2877
chr	4082481	4082482	-3.2994
chr	4082482	4082486	-3.3111
chr	4082486	4082491	-3.2994
chr	4082491	4082492	-3.3228
chr	4082492	4082493	-3.4632
chr	4082493	4082494	-3.5451
chr	4082494	4082495	-3.5685
chr	4082495	4082496	-3.5919
chr	4082496	4082497	-3.51
chr	4082497	4082498	-3.7908
chr	4082498	4082499	-1.9773
chr	4082499	4082500	-2.0943
chr	4082500	4082505	-2.106
chr	4082505	4082506	-2.0943
chr	4082506	4082513	-2.106
chr	4082513	4082514	-2.0943
chr	4082514	4082515	-1.8135
chr	4082515	4082516	-1.7433
chr	4082516	4082519	-1.755
chr	4082519	4082520	-1.7433
chr	4082520	4082521	-0.1053
chr	4082521	4082537	-0.0234
chr	4082537	4082552	-0.0117
chr	4082552	4082553	-0.0234
chr	4082553	4082554	-0.0585
chr	4082554	4082555	-0.0702
chr	4082555	4082560	-0.1053
chr	4082560	4082575	-0.117
chr	4082575	4082576	-0.0702
chr	4082576	4082577	-0.0585
chr	4082577	4082582	-0.0234
chr	4082584	4082587	-0.0234
chr	4082587	4082591	-0.0351
chr	4082591	4082597	-0.0468
chr	4082597	4082599	-0.2457
chr	4082599	4082600	-0.2574
chr	4082600	4082601	-0.2925
chr	4082601	4082602	-0.3159
chr	4082602	4082604	-0.351
chr	4082604	4082607	-0.4095
chr	4082607	4082610	-0.4212
chr	4082610	4082612	-0.4329
chr	4082612	4082613	-0.4212
chr	4082613	4082614	-0.4329
chr	4082614	4082616	-0.4446
chr	4082616	4082618	-0.4797
chr	4082618	4082619	-0.4914
chr	4082619	4082620	-0.3627
chr	4082620	4082624	-0.3393
chr	4082624	4082626	-0.2691
chr	4082626	4082628	-0.1521
chr	4082628	4082629	-0.1404
chr	4082629	4082631	-0.1287
chr	4082631	4082634	-0.117
chr	4082634	4082637	-0.0936
chr	4082637	4082639	-0.0819
chr	4082639	4082642	-0.0702
chr	4082642	4082644	-0.0468
chr	4082644	4082649	-0.0351
chr	4082649	4082661	-0.0234
chr	4082661	4082671	-0.0117
chr	4082716	4082719	-0.0117
chr	4082719	4082720	-0.117
chr	4082720	4082722	-0.1521
chr	4082722	4082725	-0.1872
chr	4082725	4082728	-0.1989
chr	4082728	4082739	-0.2106
chr	4082739	4082741	-0.1989
chr	4082741	4082743	-0.0468
chr	4082743	4082748	-0.0234
chr	4082748	4082753	-0.0117
chr	4082753	4082754	-0.0234
chr	4082754	4082755	-0.0351
chr	4082755	4082767	-0.0468
chr	4082767	4082768	-1.7082
chr	4082768	4082769	-2.7963
chr	4082769	4082771	-3.0186
chr	4082771	4082772	-3.0537
chr	4082772	4082773	-3.0771
chr	4082773	4082774	-3.1005
chr	4082774	4082776	-3.0771
chr	4082776	4082777	-3.0654
chr	4082777	4082782	-3.0771
chr	4082782	4082783	-3.0888
chr	4082783	4082787	-3.1005
chr	4082787	4082789	-3.0186
chr	4082789	4082790	-0.0936
chr	4082790	4082796	-0.1053
chr	4082796	4082799	-0.0819
chr	4082799	4082800	-0.0702
chr	4082800	4082809	-0.0585
chr	4082809	4082815	-0.1404
chr	4082815	4082824	-0.0936
chr	4082824	4082828	-0.0819
chr	4082828	4082830	-0.0702
chr	4082830	4082831	-0.0468
chr	4082850	4082851	-0.0585
chr	4082851	4082852	-0.2223
chr	4082852	4082853	-0.2925
chr	4082853	4082854	-0.3276
chr	4082854	4082855	-0.7722
chr	4082855	4082856	-1.0647
chr	4082856	4082857	-1.0881
chr	4082857	4082858	-1.1115
chr	4082858	4082859	-1.1817
chr	4082859	4082861	-1.1934
chr	4082861	4082862	-1.3689
chr	4082862	4082863	-1.4157
chr	4082863	4082864	-1.5795
chr	4082864	4082865	-1.638
chr	4082865	4082866	-1.872
chr	4082866	4082867	-3.8493
chr	4082867	4082868	-4.1769
chr	4082868	4082869	-4.8906
chr	4082869	4082870	-4.9491
chr	4082870	4082871	-4.9725
chr	4082871	4082873	-4.9608
chr	4082873	4082874	-4.9491
chr	4082874	4082875	-4.9608
chr	4082875	4082878	-3.8259
chr	4082878	4082881	-3.8142
chr	4082881	4082882	-3.7908
chr	4082882	4082884	-3.7557
chr	4082884	4082887	-3.744
chr	4082887	4082888	-0.819
chr	4082888	4082889	-0.1755
chr	4082889	4082890	-0.1404
chr	4082890	4082901	-0.0585
chr	4082901	4082902	-0.2925
chr	4082902	4082903	-0.3861
chr	4082903	4082904	-0.4212
chr	4082904	4082905	-0.4446
chr	4082905	4082909	-0.4563
chr	4082909	4082912	-0.4329
chr	4082912	4082917	-0.4446
chr	4082917	4082921	-0.4563
chr	4082921	4082923	-0.4446
chr	4082923	4082926	-0.1521
chr	4082926	4082927	-0.1053
chr	4082927	4082928	-0.0819
chr	4082928	4082933	-0.0936
chr	4082933	4082938	-0.0702
chr	4082938	4082939	-0.0819
chr	4082939	4082949	-0.0585
chr	4082949	4082955	-0.0351
chr	4082955	4082958	-0.0234
chr	4082958	4082961	-0.0117
chr	4082964	4082978	-0.0234
chr	4082978	4082979	-0.0468
chr	4082979	4082980	-0.0585
chr	4082980	4082985	-0.0702
chr	4082985	4082988	-0.0585
chr	4082988	4082992	-0.0702
chr	4082992	4082993	-0.0936
chr	4082993	4082994	-0.1404
chr	4082994	4082995	-0.1521
chr	4082995	4082996	-1.2753
chr	4082996	4082997	-1.3923
chr	4082997	4082998	-1.4274
chr	4082998	4082999	-1.4391
chr	4082999	4083000	-1.4508
chr	4083000	4083001	-1.4391
chr	4083001	4083002	-1.4625
chr	4083002	4083004	-1.4742
chr	4083004	4083006	-1.4859
chr	4083006	4083012	-1.521
chr	4083012	4083015	-1.4976
chr	4083015	4083017	-1.5093
chr	4083017	4083018	-1.4742
chr	4083018	4083019	-0.1287
chr	4083019	4083023	-0.1521
chr	4083023	4083026	-0.0936
chr	4083026	4083028	-0.0819
chr	4083028	4083029	-0.1872
chr	4083029	4083030	-0.2457
chr	4083030	4083031	-0.3276
chr	4083031	4083032	-1.3806
chr	4083032	4083033	-1.4157
chr	4083033	4083034	-1.4508
chr	4083034	4083035	-5.3586
chr	4083035	4083036	-11.2671
chr	4083036	4083037	-11.3022
chr	4083037	4083039	-11.349
chr	4083039	4083041	-11.4426
chr	4083041	4083042	-11.4192
chr	4083042	4083043	-11.4075
chr	4083043	4083044	-11.3958
chr	4083044	4083045	-11.3841
chr	4083045	4083047	-11.3022
chr	4083047	4083048	-11.3139
chr	4083048	4083049	-11.3022
chr	4083049	4083050	-11.232
chr	4083050	4083052	-10.6821
chr	4083052	4083053	-10.6353
chr	4083053	4083054	-10.4013
chr	4083054	4083056	-8.4474
chr	4083056	4083058	-0.0351
chr	4083058	4083059	-0.0468
chr	4083059	4083060	-0.0819
chr	4083060	4083061	-0.117
chr	4083061	4083064	-0.1053
chr	4083064	4083067	-0.117
chr	4083067	4083071	-0.1287
chr	4083071	4083073	-0.1404
chr	4083073	4083074	-0.1521
chr	4083074	4083075	-0.1638
chr	4083075	4083082	-0.1521
chr	4083082	4083085	-0.0936
chr	4083085	4083087	-0.1053
chr	4083087	4083096	-0.0936
chr	4083096	4083103	-0.0351
chr	4083103	4083104	-0.3978
chr	4083104	4083105	-1.5444
chr	4083105	4083106	-1.7082
chr	4083106	4083107	-1.872
chr	4083107	4083108	-2.7027
chr	4083108	4083109	-4.563
chr	4083109	4083110	-4.9842
chr	4083110	4083111	-5.6277
chr	4083111	4083112	-5.7447
chr	4083112	4083113	-5.7564
chr	4083113	4083118	-5.7798
chr	4083118	4083119	-5.7915
chr	4083119	4083120	-5.8851
chr	4083120	4083121	-6.1074
chr	4083121	4083122	-8.6463
chr	4083122	4083123	-8.8335
chr	4083123	4083124	-8.9622
chr	4083124	4083125	-8.9739
chr	4083125	4083126	-8.9856
chr	4083126	4083127	-7.3944
chr	4083127	4083128	-7.371
chr	4083128	4083129	-7.3944
chr	4083129	4083130	-7.4061
chr	4083130	4083131	-4.3641
chr	4083131	4083132	-3.5568
chr	4083132	4083133	-3.627
chr	4083133	4083134	-4.1886
chr	4083134	4083135	-4.2354
chr	4083135	4083136	-4.2822
chr	4083136	4083137	-4.3407
chr	4083137	4083138	-4.3758
chr	4083138	4083139	-4.3875
chr	4083139	4083142	-4.3992
chr	4083142	4083143	-1.5093
chr	4083143	4083145	-1.5444
chr	4083145	4083146	-1.5327
chr	4083146	4083147	-1.5561
chr	4083147	4083148	-1.5678
chr	4083148	4083153	-1.5444
chr	4083153	4083155	-0.9828
chr	4083155	4083156	-0.9243
chr	4083156	4083158	-0.7371
chr	4083158	4083160	-0.7488
chr	4083160	4083163	-0.6786
chr	4083163	4083165	-2.3166
chr	4083165	4083166	-2.34
chr	4083166	4083167	-2.3634
chr	4083167	4083168	-2.3751
chr	4083168	4083169	-2.3868
chr	4083169	4083178	-2.34
chr	4083178	4083181	-2.3634
chr	4083181	4083183	-2.3517
chr	4083183	4083184	-2.3751
chr	4083184	4083185	-1.0413
chr	4083185	4083186	-1.5912
chr	4083186	4083187	-1.9773
chr	4083187	4083189	-2.1411
chr	4083189	4083203	-2.1645
chr	4083203	4083204	-2.1411
chr	4083204	4083205	-2.1294
chr	4083205	4083206	-2.0475
chr	4083206	4083209	-0.0819
chr	4083268	4083269	-0.0117
chr	4083269	4083270	-0.0234
chr	4083270	4083271	-0.8424
chr	4083271	4083272	-7.3944
chr	4083272	4083273	-7.5699
chr	4083273	4083274	-7.6518
chr	4083274	4083276	-7.7337
chr	4083276	4083291	-7.7454
chr	4083291	4083292	-0.4095
chr	4083292	4083293	-0.351
chr	4083293	4083295	-0.3042
chr	4083295	4083299	-0.2691
chr	4083299	4083300	-0.0117
chr	4083313	4083314	-0.0117
chr	4083314	4083316	-0.0234
chr	4083316	4083319	-0.0351
chr	4083319	4083331	-0.0468
chr	4083331	4083332	-0.936
chr	4083332	4083333	-1.1232
chr	4083333	4083334	-1.2636
chr	4083334	4083335	-1.287
chr	4083335	4083338	-1.2987
chr	4083338	4083340	-1.3104
chr	4083340	4083341	-1.3221
chr	4083341	4083351	-1.3104
chr	4083351	4083353	-1.2987
chr	4083353	4083354	-0.1287
chr	4083354	4083355	-0.1638
chr	4083355	4083356	-0.3159
chr	4083356	4083357	-0.3393
chr	4083357	4083358	-0.351
chr	4083358	4083359	-0.3744
chr	4083359	4083360	-0.351
chr	4083360	4083361	-0.702
chr	4083361	4083362	-0.7839
chr	4083362	4083363	-1.0764
chr	4083363	4083364	-1.3923
chr	4083364	4083366	-1.4157
chr	4083366	4083374	-1.4391
chr	4083374	4083375	-1.4742
chr	4083375	4083376	-1.4157
chr	4083376	4083377	-1.3455
chr	4083377	4083381	-1.3572
chr	4083381	4083382	-0.5148
chr	4083382	4083384	-0.1404
chr	4083384	4083386	-0.1287
chr	4083386	4083397	-0.117
chr	4083397	4083398	-0.1053
chr	4083398	4083403	-0.0117
chr	4083450	4083459	-0.0234
chr	4083459	4083466	-0.0351
chr	4083466	4083467	-0.0468
chr	4083467	4083471	-0.0585
chr	4083471	4083477	-0.0351
chr	4083477	4083483	-0.0234
chr	4083483	4083484	-0.1053
chr	4083484	4083485	-0.1638
chr	4083485	4083486	-0.2925
chr	4083486	4083487	-0.4446
chr	4083487	4083488	-5.3703
chr	4083488	4083489	-10.8108
chr	4083489	4083490	-49.023
chr	4083490	4083491	-55.2591
chr	4083491	4083492	-55.4112
chr	4083492	4083493	-58.5819
chr	4083493	4083494	-59.5647
chr	4083494	4083495	-59.8338
chr	4083495	4083497	-59.8455
chr	4083497	4083500	-59.8689
chr	4083500	4083501	-59.8572
chr	4083501	4083502	-59.8689
chr	4083502	4083503	-59.8806
chr	4083503	4083506	-59.8572
chr	4083506	4083508	-59.8455
chr	4083508	4083509	-59.7402
chr	4083509	4083510	-59.3073
chr	4083510	4083511	-14.7069
chr	4083511	4083513	-0.1053
chr	4083513	4083518	-0.0819
chr	4083541	4083549	-0.0117
chr	4083549	4083561	-0.0351
chr	4083561	4083562	-0.0468
chr	4083562	4083565	-0.0585
chr	4083565	4083566	-0.0351
chr	4083566	4083567	-0.9711
chr	4083567	4083568	-6.0255
chr	4083568	4083569	-6.2478
chr	4083569	4083570	-6.2946
chr	4083570	4083571	-6.3531
chr	4083571	4083572	-6.3648
chr	4083572	4083582	-6.435
chr	4083582	4083583	-6.4467
chr	4083583	4083588	-6.435
chr	4083588	4083589	-5.5809
chr	4083589	4083590	-0.0819
chr	4083590	4083604	-0.1053
chr	4083604	4083610	-0.0936
chr	4083612	4083616	-0.0117
chr	4083616	4083618	-0.0351
chr	4083618	4083635	-0.0468
chr	4083635	4083637	-0.0117
chr	4083638	4083639	-0.0351
chr	4083639	4083641	-0.0702
chr	4083641	4083642	-0.2808
chr	4083642	4083643	-0.7956
chr	4083643	4083645	-0.9477
chr	4083645	4083647	-0.9594
chr	4083647	4083657	-0.9711
chr	4083657	4083658	-1.0413
chr	4083658	4083659	-1.0764
chr	4083659	4083660	-1.0647
chr	4083660	4083661	-1.0413
chr	4083661	4083662	-1.2636
chr	4083662	4083663	-1.4157
chr	4083663	4083664	-1.7784
chr	4083664	4083665	-1.2051
chr	4083665	4083666	-1.4274
chr	4083666	4083667	-1.4859
chr	4083667	4083668	-1.4976
chr	4083668	4083669	-1.5561
chr	4083669	4083670	-1.6731
chr	4083670	4083671	-1.6848
chr	4083671	4083672	-1.6965
chr	4083672	4083673	-1.7316
chr	4083673	4083675	-1.7784
chr	4083675	4083680	-1.7901
chr	4083680	4083682	-1.8135
chr	4083682	4083683	-1.4274
chr	4083683	4083684	-1.4157
chr	4083684	4083685	-0.9945
chr	4083685	4083686	-0.936
chr	4083686	4083687	-0.351
chr	4083687	4083688	-0.2691
chr	4083688	4083689	-0.2574
chr	4083689	4083691	-0.2457
chr	4083691	4083692	-0.1287
chr	4083692	4083698	-0.0936
chr	4083698	4083699	-0.0819
chr	4083699	4083701	-0.0468
chr	4083701	4083703	-0.0936
chr	4083703	4083704	-0.1872
chr	4083704	4083705	-0.2691
chr	4083705	4083706	-0.3627
chr	4083706	4083707	-0.3861
chr	4083707	4083708	-0.7722
chr	4083708	4083709	-0.8424
chr	4083709	4083710	-0.8775
chr	4083710	4083711	-0.936
chr	4083711	4083712	-1.0413
chr	4083712	4083713	-1.2519
chr	4083713	4083714	-1.5093
chr	4083714	4083716	-1.7901
chr	4083716	4083726	-1.8135
chr	4083726	4083728	-1.4742
chr	4083728	4083729	-1.3806
chr	4083729	4083731	-1.0179
chr	4083731	4083732	-0.8424
chr	4083732	4083733	-0.7956
chr	4083733	4083734	-0.702
chr	4083734	4083736	-0.0351
chr	4083736	4083738	-0.0234
chr	4083738	4083744	-0.0468
chr	4083744	4083745	-0.0585
chr	4083745	4083746	-0.0702
chr	4083746	4083747	-0.3159
chr	4083747	4083748	-0.3744
chr	4083748	4083749	-1.4274
chr	4083749	4083750	-1.4859
chr	4083750	4083751	-1.8135
chr	4083751	4083752	-1.8486
chr	4083752	4083760	-1.8603
chr	4083760	4083761	-1.8486
chr	4083761	4083762	-1.8837
chr	4083762	4083764	-1.8954
chr	4083764	4083766	-1.9305
chr	4083766	4083768	-1.9539
chr	4083768	4083769	-1.9422
chr	4083769	4083770	-1.9305
chr	4083770	4083771	-0.2106
chr	4083771	4083772	-0.1638
chr	4083772	4083774	-0.2106
chr	4083774	4083778	-0.2457
chr	4083778	4083781	-0.2574
chr	4083781	4083782	-0.2808
chr	4083782	4083783	-0.2925
chr	4083783	4083784	-0.3159
chr	4083784	4083785	-0.3276
chr	4083785	4083786	-0.234
chr	4083786	4083788	-0.2457
chr	4083788	4083790	-0.234
chr	4083790	4083792	-0.2106
chr	4083792	4083793	-0.1755
chr	4083793	4083794	-0.2106
chr	4083794	4083795	-0.9477
chr	4083795	4083796	-0.9594
chr	4083796	4083797	-1.0179
chr	4083797	4083798	-1.1817
chr	4083798	4083799	-1.8954
chr	4083799	4083800	-1.9422
chr	4083800	4083801	-1.9305
chr	4083801	4083802	-1.9071
chr	4083802	4083803	-1.9773
chr	4083803	4083807	-1.9656
chr	4083807	4083814	-1.9305
chr	4083814	4083816	-1.8954
chr	4083816	4083818	-1.0413
chr	4083818	4083819	-0.9126
chr	4083819	4083821	-0.0351
chr	4083821	4083822	-0.0468
chr	4083822	4083824	-0.0585
chr	4083824	4083825	-0.0819
chr	4083825	4083826	-0.1053
chr	4083826	4083827	-0.117
chr	4083827	4083828	-0.1404
chr	4083828	4083829	-0.1638
chr	4083829	4083830	-0.1755
chr	4083830	4083831	-0.1989
chr	4083831	4083834	-0.2106
chr	4083834	4083838	-0.2223
chr	4083838	4083842	-0.1989
chr	4083842	4083845	-0.1755
chr	4083845	4083847	-0.1521
chr	4083847	4083849	-0.1287
chr	4083849	4083850	-0.1053
chr	4083850	4083854	-0.0585
chr	4083854	4083856	-0.0468
chr	4083856	4083859	-0.0351
chr	4083875	4083880	-0.0117
chr	4083880	4083882	-0.0351
chr	4083882	4083883	-0.0819
chr	4083883	4083884	-0.2223
chr	4083884	4083885	-0.2574
chr	4083885	4083886	-0.9477
chr	4083886	4083887	-1.8018
chr	4083887	4083888	-3.2877
chr	4083888	4083889	-4.7268
chr	4083889	4083890	-7.4646
chr	4083890	4083891	-7.8273
chr	4083891	4083892	-8.1783
chr	4083892	4083893	-8.3304
chr	4083893	4083894	-8.6229
chr	4083894	4083895	-9.1728
chr	4083895	4083896	-9.3483
chr	4083896	4083897	-9.4653
chr	4083897	4083898	-9.5121
chr	4083898	4083899	-9.5355
chr	4083899	4083900	-9.5472
chr	4083900	4083901	-9.5706
chr	4083901	4083904	-9.5823
chr	4083904	4083905	-9.4536
chr	4083905	4083906	-9.4419
chr	4083906	4083908	-9.1845
chr	4083908	4083909	-9.0558
chr	4083909	4083910	-6.9147
chr	4083910	4083911	-4.212
chr	4083911	4083912	-2.4804
chr	4083912	4083913	-2.4687
chr	4083913	4083914	-1.7199
chr	4083914	4083915	-1.6731
chr	4083915	4083916	-1.4157
chr	4083916	4083917	-1.1466
chr	4083917	4083918	-0.936
chr	4083918	4083920	-0.3159
chr	4083920	4083921	-0.3627
chr	4083921	4083922	-0.5148
chr	4083922	4083923	-0.6201
chr	4083923	4083924	-0.819
chr	4083924	4083926	-0.8073
chr	4083926	4083927	-0.819
chr	4083927	4083928	-0.8541
chr	4083928	4083929	-1.0764
chr	4083929	4083930	-1.1232
chr	4083930	4083933	-1.2519
chr	4083933	4083937	-1.2636
chr	4083937	4083940	-1.2519
chr	4083940	4083942	-0.8424
chr	4083942	4083944	-0.8307
chr	4083944	4083947	-0.4563
chr	4083947	4083949	-0.2106
chr	4083949	4083950	-0.1638
chr	4083950	4083951	-0.1053
chr	4083951	4083952	-0.1287
chr	4083952	4083954	-0.3042
chr	4083954	4083955	-0.3276
chr	4083955	4083956	-0.3978
chr	4083956	4083957	-0.4329
chr	4083957	4083966	-0.4446
chr	4083966	4083967	-0.4797
chr	4083967	4083973	-0.4914
chr	4083973	4083974	-0.2574
chr	4083974	4083975	-0.1638
chr	4083975	4083976	-0.1872
chr	4083976	4083985	-0.234
chr	4083985	4083986	-0.2106
chr	4083986	4083988	-0.1872
chr	4083988	4083989	-0.1989
chr	4083989	4083995	-0.2106
chr	4083995	4083996	-0.2223
chr	4083996	4083997	-0.1053
chr	4083997	4083998	-0.0351
chr	4083998	4084000	-0.0702
chr	4084000	4084002	-0.0819
chr	4084002	4084008	-0.0936
chr	4084008	4084009	-0.1053
chr	4084009	4084017	-0.0819
chr	4084017	4084018	-0.0702
chr	4084018	4084019	-0.0468
chr	4084019	4084025	-0.0117
chr	4084034	4084043	-0.0117
chr	4084043	4084060	-0.0234
chr	4084060	4084061	-0.0117
chr	4084132	4084154	-0.0117
chr	4084189	4084191	-0.0117
chr	4084191	4084197	-0.0234
chr	4084197	4084200	-0.0351
chr	4084200	4084202	-0.0468
chr	4084202	4084211	-0.0585
chr	4084211	4084213	-0.0468
chr	4084213	4084218	-0.0351
chr	4084218	4084220	-0.0234
chr	4084220	4084223	-0.0117
chr	4084265	4084271	-0.0351
chr	4084271	4084286	-0.0468
chr	4084286	4084288	-0.0351
chr	4084288	4084307	-0.0468
chr	4084307	4084308	-0.0351
chr	4084308	4084309	-0.0234
chr	4084310	4084327	-0.0117
chr	4084327	4084328	-0.0351
chr	4084328	4084329	-0.0468
chr	4084329	4084331	-0.1053
chr	4084331	4084332	-0.0936
chr	4084332	4084349	-0.1989
chr	4084349	4084350	-0.1755
chr	4084350	4084354	-0.1053
chr	4084374	4084380	-0.0234
chr	4084380	4084381	-0.0351
chr	4084381	4084391	-0.0468
chr	4084391	4084396	-0.0585
chr	4084396	4084398	-0.0351
chr	4084398	4084399	-0.0468
chr	4084399	4084400	-0.117
chr	4084400	4084401	-0.1404
chr	4084401	4084402	-0.1989
chr	4084402	4084403	-0.2574
chr	4084403	4084404	-0.2457
chr	4084404	4084405	-0.3276
chr	4084405	4084410	-0.3627
chr	4084410	4084422	-0.3744
chr	4084422	4084423	-0.1521
chr	4084423	4084425	-0.1404
chr	4084425	4084429	-0.0117
chr	4084429	4084430	-0.0234
chr	4084430	4084431	-0.0351
chr	4084431	4084433	-0.0468
chr	4084433	4084434	-0.0585
chr	4084434	4084435	-0.5616
chr	4084435	4084438	-0.5967
chr	4084438	4084440	-0.6084
chr	4084440	4084442	-0.5967
chr	4084442	4084452	-0.6201
chr	4084452	4084454	-0.5967
chr	4084454	4084455	-0.585
chr	4084455	4084456	-0.2574
chr	4084456	4084466	-0.0234
chr	4084466	4084468	-0.0117
chr	4084536	4084537	-0.0117
chr	4084537	4084558	-0.0468
chr	4084587	4084601	-0.0234
chr	4084601	4084610	-0.0351
chr	4084610	4084622	-0.0117
chr	4084628	4084647	-0.0234
chr	4084647	4084654	-0.0117
chr	4084657	4084675	-0.0117
chr	4084681	4084703	-0.0117
chr	4084717	4084739	-0.0117
chr	4084773	4084775	-0.0117
chr	4084775	4084797	-0.0351
chr	4084818	4084819	-0.0585
chr	4084819	4084824	-0.0702
chr	4084824	4084839	-0.0819
chr	4084839	4084840	-0.0702
chr	4084840	4084841	-0.0234
chr	4084841	4084842	-0.0702
chr	4084842	4084846	-0.1287
chr	4084846	4084862	-0.117
chr	4084862	4084863	-0.0234
chr	4084905	4084923	-0.0117
chr	4085053	4085054	-0.0117
chr	4085054	4085074	-0.0234
chr	4085074	4085075	-0.0117
chr	4085462	4085463	-0.0117
chr	4085463	4085467	-0.0234
chr	4085467	4085468	-0.0936
chr	4085468	4085469	-0.4212
chr	4085469	4085470	-0.4329
chr	4085470	4085471	-0.4563
chr	4085471	4085486	-0.468
chr	4085486	4085488	-0.4797
chr	4085488	4085489	-0.7137
chr	4085489	4085490	-0.7722
chr	4085490	4085494	-0.5148
chr	4085494	4085495	-0.5265
chr	4085495	4085507	-0.5382
chr	4085507	4085509	-0.5265
chr	4085509	4085510	-0.4563
chr	4085669	4085675	-0.0117
chr	4085675	4085691	-0.0234
chr	4085691	4085698	-0.0117
chr	4085829	4085850	-0.0117
chr	4086000	4086022	-0.0117
chr	4086032	4086056	-0.0117
chr	4086181	4086183	-0.0117
chr	4086183	4086191	-0.0234
chr	4086191	4086198	-0.0351
chr	4086198	4086205	-0.0234
chr	4086205	4086209	-0.0117
chr	4086244	4086249	-0.0117
chr	4086249	4086251	-0.0351
chr	4086251	4086252	-0.0819
chr	4086252	4086266	-0.1053
chr	4086266	4086270	-0.0936
chr	4086270	4086273	-0.0819
chr	4086303	4086323	-0.0117
chr	4086528	4086543	-0.0117
chr	4086543	4086544	-0.0468
chr	4086544	4086565	-0.0351
chr	4086596	4086597	-0.0234
chr	4086597	4086600	-0.0351
chr	4086600	4086617	-0.0468
chr	4086617	4086618	-0.0117
chr	4086657	4086672	-0.0117
chr	4086709	4086711	-0.0117
chr	4086711	4086731	-0.0234
chr	4086821	4086823	-0.0117
chr	4086823	4086838	-0.0468
chr	4086838	4086844	-0.0585
chr	4086844	4086845	-0.0351
chr	4086845	4086846	-0.1638
chr	4086846	4086864	-0.1755
chr	4086864	4086866	-0.1638
chr	4086994	4087006	-0.0117
chr	4087006	4087007	-0.0702
chr	4087007	4087008	-0.0936
chr	4087008	4087010	-0.1053
chr	4087010	4087011	-0.1638
chr	4087011	4087012	-0.3042
chr	4087012	4087013	-0.351
chr	4087013	4087016	-0.3627
chr	4087016	4087018	-0.351
chr	4087018	4087028	-0.3627
chr	4087028	4087033	-0.2808
chr	4087033	4087037	-0.0117
chr	4087056	4087074	-0.0117
chr	4087074	4087077	-0.0234
chr	4087077	4087081	-0.0117
chr	4087081	4087083	-0.0234
chr	4087083	4087084	-0.0351
chr	4087084	4087085	-0.0585
chr	4087085	4087086	-0.0702
chr	4087086	4087087	-0.1053
chr	4087087	4087088	-0.1989
chr	4087088	4087104	-0.2106
chr	4087104	4087107	-0.1755
chr	4087107	4087108	-0.1638
chr	4087108	4087109	-0.0819
chr	4087109	4087116	-0.0117
chr	4087323	4087325	-0.0117
chr	4087325	4087326	-0.0234
chr	4087326	4087327	-0.0351
chr	4087327	4087333	-0.0936
chr	4087333	4087337	-0.1053
chr	4087337	4087341	-0.117
chr	4087341	4087342	-0.1287
chr	4087342	4087343	-0.1404
chr	4087343	4087348	-0.4446
chr	4087348	4087349	-0.3978
chr	4087349	4087355	-0.351
chr	4087355	4087361	-0.3276
chr	4087361	4087364	-0.3159
chr	4087364	4087365	-0.2574
chr	4087365	4087366	-0.0117
chr	4087383	4087387	-0.0117
chr	4087387	4087388	-0.1053
chr	4087388	4087389	-0.1521
chr	4087389	4087390	-0.9594
chr	4087390	4087391	-1.1466
chr	4087391	4087392	-1.1817
chr	4087392	4087393	-1.2051
chr	4087393	4087394	-1.2168
chr	4087394	4087408	-1.2285
chr	4087408	4087409	-1.2168
chr	4087409	4087410	-1.2051
chr	4087410	4087411	-0.8424
chr	4087411	4087412	-0.0351
chr	4087483	4087487	-0.0117
chr	4087487	4087502	-0.0234
chr	4087502	4087509	-0.0117
chr	4087572	4087593	-0.0117
chr	4087621	4087622	-0.0234
chr	4087622	4087643	-0.0468
chr	4087671	4087688	-0.0117
chr	4087697	4087699	-0.0234
chr	4087699	4087720	-0.0351
chr	4087720	4087721	-0.0117
chr	4087814	4087816	-0.0117
chr	4087816	4087817	-0.0234
chr	4087817	4087818	-0.0468
chr	4087818	4087819	-0.0585
chr	4087819	4087836	-0.0702
chr	4087836	4087840	-0.0351
chr	4087840	4087842	-0.0117
chr	4087880	4087882	-0.0117
chr	4087882	4087884	-0.0351
chr	4087884	4087903	-0.0468
chr	4087903	4087904	-0.0351
chr	4087934	4087935	-0.0234
chr	4087935	4087936	-0.0351
chr	4087936	4087937	-0.1755
chr	4087937	4087940	-0.2223
chr	4087940	4087944	-0.234
chr	4087944	4087945	-0.2574
chr	4087945	4087949	-0.2925
chr	4087949	4087956	-0.3042
chr	4087956	4087957	-0.2808
chr	4087957	4087958	-0.1287
chr	4087958	4087966	-0.0702
chr	4087966	4087971	-0.0468
chr	4087971	4087977	-0.0234
chr	4087984	4087989	-0.0117
chr	4087989	4088009	-0.0468
chr	4088009	4088010	-0.0351
chr	4088055	4088056	-0.0234
chr	4088056	4088057	-0.0936
chr	4088057	4088074	-0.1404
chr	4088074	4088077	-0.1287
chr	4088077	4088078	-0.117
chr	4088177	4088199	-0.0117
chr	4088334	4088335	-0.0234
chr	4088335	4088357	-0.0585
chr	4088372	4088378	-0.0117
chr	4088378	4088394	-0.0234
chr	4088402	4088403	-0.0117
chr	4088403	4088423	-0.0234
chr	4088423	4088425	-0.0117
chr	4088500	4088521	-0.0117
chr	4088636	4088642	-0.0702
chr	4088642	4088646	-0.0819
chr	4088646	4088652	-0.0936
chr	4088652	4088653	-0.117
chr	4088653	4088656	-0.1287
chr	4088656	4088662	-0.1053
chr	4088662	4088668	-0.0819
chr	4088668	4088673	-0.0702
chr	4088673	4088674	-0.0585
chr	4088674	4088678	-0.0468
chr	4088728	4088748	-0.0234
chr	4088748	4088755	-0.0117
chr	4088812	4088834	-0.0117
chr	4088842	4088864	-0.0117
chr	4088890	4088905	-0.0117
chr	4089017	4089039	-0.0117
chr	4089050	4089051	-0.0351
chr	4089051	4089052	-0.0468
chr	4089052	4089072	-0.0585
chr	4089078	4089096	-0.0117
chr	4089096	4089097	-0.0468
chr	4089097	4089100	-0.0702
chr	4089100	4089118	-0.0585
chr	4089130	4089142	-0.0117
chr	4089142	4089150	-0.0234
chr	4089150	4089164	-0.0117
chr	4089280	4089297	-0.0117
chr	4089300	4089323	-0.0117
chr	4089331	4089348	-0.0117
chr	4089348	4089353	-0.0234
chr	4089353	4089370	-0.0117
chr	4089416	4089436	-0.0234
chr	4089497	4089503	-0.0117
chr	4089503	4089504	-0.0234
chr	4089504	4089520	-0.0351
chr	4089520	4089524	-0.0234
chr	4089604	4089625	-0.0117
chr	4089777	4089782	-0.0117
chr	4089782	4089802	-0.0468
chr	4089802	4089803	-0.0585
chr	4089803	4089804	-0.0351
chr	4089804	4089819	-0.0117
chr	4089944	4089945	-0.0702
chr	4089945	4089966	-0.0819
chr	4090109	4090110	-0.0117
chr	4090110	4090111	-0.0351
chr	4090111	4090131	-0.0468
chr	4090131	4090133	-0.0351
chr	4090170	4090173	-0.0117
chr	4090173	4090193	-0.0351
chr	4090205	4090227	-0.0117
chr	4090238	4090243	-0.0117
chr	4090243	4090263	-0.0234
chr	4090328	4090331	-0.0117
chr	4090331	4090343	-0.0234
chr	4090343	4090355	-0.0351
chr	4090355	4090364	-0.0117
chr	4090429	4090434	-0.0117
chr	4090434	4090435	-0.0234
chr	4090435	4090454	-0.0468
chr	4090454	4090456	-0.0351
chr	4090456	4090458	-0.0117
chr	4090698	4090719	-0.0117
chr	4090784	4090801	-0.0117
chr	4091169	4091191	-0.0117
chr	4091193	4091195	-0.0117
chr	4091195	4091213	-0.0351
chr	4091213	4091216	-0.0234
chr	4091216	4091218	-0.0117
chr	4091247	4091248	-0.1521
chr	4091248	4091249	-0.1638
chr	4091249	4091252	-0.1989
chr	4091252	4091269	-0.2106
chr	4091415	4091436	-0.0117
chr	4091638	4091655	-0.0117
chr	4091721	4091743	-0.0117
chr	4091766	4091795	-0.0117
chr	4091853	4091856	-0.0117
chr	4091856	4091878	-0.0585
chr	4091878	4091880	-0.0468
chr	4091880	4091881	-0.0351
chr	4091883	4091903	-0.0117
chr	4091903	4091904	-0.0234
chr	4091904	4091907	-0.0117
chr	4091907	4091908	-0.0351
chr	4091908	4091928	-0.1989
chr	4091928	4091929	-0.0468
chr	4091947	4091948	-0.0117
chr	4091948	4091967	-0.0234
chr	4091967	4091968	-0.0117
chr	4091982	4091997	-0.0234
chr	4091997	4092003	-0.0351
chr	4092003	4092014	-0.0117
chr	4092102	4092111	-0.0117
chr	4092111	4092125	-0.0234
chr	4092125	4092133	-0.0117
chr	4092161	4092169	-0.0117
chr	4092169	4092174	-0.0351
chr	4092174	4092176	-0.0585
chr	4092176	4092183	-0.0702
chr	4092183	4092191	-0.0585
chr	4092191	4092193	-0.0468
chr	4092193	4092194	-0.0702
chr	4092194	4092195	-0.0819
chr	4092195	4092196	-0.0585
chr	4092196	4092197	-0.0351
chr	4092197	4092198	-0.0702
chr	4092198	4092199	-0.2223
chr	4092199	4092204	-0.234
chr	4092204	4092205	-0.2457
chr	4092205	4092206	-0.2574
chr	4092206	4092207	-0.2925
chr	4092207	4092209	-0.3393
chr	4092209	4092218	-0.3744
chr	4092218	4092219	-0.2106
chr	4092219	4092228	-0.1404
chr	4092228	4092229	-0.0351
chr	4092230	4092252	-0.0234
chr	4092334	4092345	-0.0351
chr	4092345	4092355	-0.0468
chr	4092355	4092356	-0.0117
chr	4092356	4092359	-0.0234
chr	4092359	4092380	-0.0351
chr	4092380	4092385	-0.0117
chr	4092417	4092418	-0.0702
chr	4092418	4092438	-0.0819
chr	4092438	4092439	-0.0117
chr	4092702	4092716	-0.0351
chr	4092771	4092792	-0.0117
chr	4092796	4092797	-0.0117
chr	4092797	4092803	-0.0351
chr	4092803	4092818	-0.0468
chr	4092818	4092819	-0.0234
chr	4092819	4092822	-0.0117
chr	4092878	4092897	-0.0117
chr	4092941	4092965	-0.0117
chr	4093160	4093177	-0.0117
chr	4093464	4093465	-0.0117
chr	4093465	4093466	-0.0234
chr	4093466	4093467	-0.0351
chr	4093467	4093487	-0.0468
chr	4093502	4093524	-0.0117
chr	4093573	4093594	-0.0351
chr	4093837	4093838	-0.0117
chr	4093838	4093859	-0.0351
chr	4093859	4093860	-0.0117
chr	4094095	4094097	-0.0585
chr	4094097	4094098	-0.1053
chr	4094098	4094099	-0.1287
chr	4094099	4094112	-0.1404
chr	4094112	4094117	-0.0819
chr	4094117	4094119	-0.0702
chr	4094208	4094228	-0.0117
chr	4094258	4094280	-0.0117
chr	4094387	4094408	-0.0117
chr	4094488	4094514	-0.0117
chr	4094633	4094655	-0.0234
chr	4094658	4094675	-0.0351
chr	4094756	4094764	-0.0117
chr	4094764	4094766	-0.0234
chr	4094766	4094780	-0.0351
chr	4094780	4094785	-0.0234
chr	4094831	4094848	-0.0351
chr	4094848	4094853	-0.0234
chr	4094857	4094858	-0.0234
chr	4094858	4094879	-0.0351
chr	4094879	4094899	-0.0117
chr	4094899	4094900	-0.0234
chr	4094900	4094917	-0.0117
chr	4094917	4094918	-0.0234
chr	4094918	4094945	-0.0117
chr	4095028	4095029	-0.0117
chr	4095029	4095035	-0.0234
chr	4095035	4095049	-0.0351
chr	4095049	4095056	-0.0117
chr	4095118	4095138	-0.0117
chr	4095138	4095142	-0.0351
chr	4095142	4095160	-0.0468
chr	4095160	4095164	-0.0234
chr	4095164	4095165	-0.0468
chr	4095165	4095168	-0.0702
chr	4095168	4095185	-0.0819
chr	4095215	4095216	-0.0234
chr	4095216	4095237	-0.0468
chr	4095743	4095745	-0.0234
chr	4095745	4095746	-0.0819
chr	4095746	4095747	-0.0936
chr	4095747	4095758	-0.117
chr	4095758	4095765	-0.1287
chr	4095765	4095766	-0.117
chr	4095766	4095767	-0.0936
chr	4095767	4095768	-0.0234
chr	4095768	4095774	-0.0117
chr	4095786	4095787	-0.0468
chr	4095787	4095788	-0.0819
chr	4095788	4095789	-0.1404
chr	4095789	4095790	-0.2223
chr	4095790	4095791	-0.234
chr	4095791	4095793	-0.2808
chr	4095793	4095794	-0.3042
chr	4095794	4095795	-0.3276
chr	4095795	4095796	-0.351
chr	4095796	4095798	-0.3627
chr	4095798	4095805	-0.3744
chr	4095805	4095807	-0.3861
chr	4095807	4095808	-0.3978
chr	4095808	4095810	-0.5733
chr	4095810	4095811	-0.4563
chr	4095811	4095812	-0.3978
chr	4095812	4095814	-0.4212
chr	4095814	4095815	-0.4095
chr	4095815	4095828	-0.2457
chr	4095828	4095832	-0.0234
chr	4095832	4095833	-0.0117
chr	4095874	4095896	-0.0234
chr	4095906	4095907	-0.0117
chr	4095907	4095911	-0.0234
chr	4095911	4095918	-0.0351
chr	4095918	4095921	-0.0468
chr	4095921	4095928	-0.0585
chr	4095928	4095940	-0.0234
chr	4095940	4095945	-0.0117
chr	4096006	4096008	-0.0234
chr	4096008	4096009	-0.0936
chr	4096009	4096011	-0.1287
chr	4096011	4096029	-0.1638
chr	4096029	4096030	-0.1404
chr	4096030	4096031	-0.1053
chr	4096031	4096035	-0.0936
chr	4096035	4096036	-0.1755
chr	4096036	4096051	-0.2106
chr	4096051	4096052	-0.1989
chr	4096052	4096054	-0.1872
chr	4096054	4096055	-0.1404
chr	4096055	4096056	-0.0936
chr	4096056	4096057	-0.0585
chr	4096063	4096064	-0.0234
chr	4096064	4096065	-0.1521
chr	4096065	4096066	-0.6903
chr	4096066	4096067	-0.702
chr	4096067	4096069	-0.7371
chr	4096069	4096074	-0.7605
chr	4096074	4096076	-0.7722
chr	4096076	4096078	-0.8775
chr	4096078	4096085	-0.8892
chr	4096085	4096086	-0.936
chr	4096086	4096087	-0.3744
chr	4096087	4096088	-0.6552
chr	4096088	4096091	-0.6318
chr	4096091	4096093	-0.6201
chr	4096093	4096095	-0.6084
chr	4096095	4096098	-0.5967
chr	4096098	4096107	-0.4797
chr	4096107	4096108	-0.4563
chr	4096127	4096149	-0.0117
chr	4096169	4096170	-0.0117
chr	4096170	4096171	-0.0702
chr	4096171	4096172	-0.3042
chr	4096172	4096173	-0.936
chr	4096173	4096187	-0.9945
chr	4096187	4096188	-1.0062
chr	4096188	4096192	-1.0179
chr	4096192	4096193	-0.9945
chr	4096193	4096205	-0.0234
chr	4096272	4096277	-0.0117
chr	4096277	4096282	-0.0468
chr	4096282	4096287	-0.0702
chr	4096287	4096297	-0.0819
chr	4096297	4096298	-0.0702
chr	4096298	4096303	-0.0585
chr	4096303	4096310	-0.0117
chr	4096321	4096322	-0.0117
chr	4096322	4096324	-0.0234
chr	4096324	4096325	-0.0351
chr	4096325	4096326	-0.0585
chr	4096326	4096327	-0.234
chr	4096327	4096330	-0.3159
chr	4096330	4096342	-0.3276
chr	4096342	4096347	-0.2925
chr	4096347	4096348	-0.2808
chr	4096348	4096349	-0.117
chr	4096349	4096356	-0.0234
chr	4096356	4096359	-0.0351
chr	4096359	4096360	-0.0468
chr	4096360	4096362	-0.0819
chr	4096362	4096369	-0.0936
chr	4096369	4096370	-0.0819
chr	4096370	4096378	-0.0702
chr	4096378	4096383	-0.0585
chr	4096383	4096387	-0.0351
chr	4096387	4096389	-0.1053
chr	4096389	4096392	-0.117
chr	4096392	4096393	-1.0179
chr	4096393	4096394	-1.0647
chr	4096394	4096395	-1.3221
chr	4096395	4096397	-1.3338
chr	4096397	4096401	-1.3455
chr	4096401	4096402	-1.3338
chr	4096402	4096404	-1.3221
chr	4096404	4096406	-1.3104
chr	4096406	4096408	-1.3221
chr	4096408	4096409	-1.2753
chr	4096409	4096411	-1.2636
chr	4096411	4096413	-1.2987
chr	4096413	4096414	-1.3104
chr	4096414	4096415	-0.1521
chr	4096415	4096417	-0.2223
chr	4096417	4096430	-0.1989
chr	4096430	4096434	-0.1638
chr	4096434	4096436	-0.0936
chr	4096436	4096440	-0.0468
chr	4096440	4096443	-0.0351
chr	4096443	4096445	-0.0468
chr	4096445	4096447	-0.0585
chr	4096447	4096448	-0.0702
chr	4096448	4096449	-0.0819
chr	4096449	4096453	-0.1287
chr	4096453	4096456	-0.1404
chr	4096456	4096461	-0.1287
chr	4096461	4096470	-0.1404
chr	4096470	4096471	-0.0819
chr	4096471	4096477	-0.0468
chr	4096477	4096478	-0.0351
chr	4096478	4096489	-0.0117
chr	4096499	4096516	-0.0117
chr	4096543	4096544	-0.0117
chr	4096544	4096545	-0.0234
chr	4096545	4096558	-0.0351
chr	4096558	4096559	-0.0468
chr	4096559	4096564	-0.0702
chr	4096564	4096565	-0.0819
chr	4096565	4096566	-0.0468
chr	4096566	4096567	-0.0819
chr	4096567	4096569	-0.1638
chr	4096569	4096581	-0.2106
chr	4096581	4096586	-0.1755
chr	4096586	4096587	-0.1521
chr	4096587	4096588	-0.1404
chr	4096609	4096628	-0.0117
chr	4096644	4096652	-0.0117
chr	4096652	4096653	-0.0351
chr	4096653	4096654	-0.0468
chr	4096654	4096655	-0.1872
chr	4096655	4096656	-1.2402
chr	4096656	4096657	-1.3104
chr	4096657	4096658	-2.2347
chr	4096658	4096659	-3.7206
chr	4096659	4096660	-3.9195
chr	4096660	4096661	-4.1535
chr	4096661	4096662	-4.1652
chr	4096662	4096666	-4.2237
chr	4096666	4096676	-4.212
chr	4096676	4096677	-4.1184
chr	4096677	4096678	-4.0131
chr	4096678	4096679	-3.6738
chr	4096679	4096680	-0.0936
chr	4096680	4096681	-0.0351
chr	4096709	4096717	-0.0234
chr	4096717	4096718	-0.0702
chr	4096718	4096720	-0.1755
chr	4096720	4096727	-0.1872
chr	4096727	4096728	-0.3042
chr	4096728	4096729	-0.3276
chr	4096729	4096739	-0.3744
chr	4096739	4096748	-0.2106
chr	4096748	4096749	-0.1755
chr	4096783	4096784	-0.0585
chr	4096784	4096785	-0.1053
chr	4096785	4096796	-0.117
chr	4096796	4096797	-0.3042
chr	4096797	4096806	-0.3159
chr	4096806	4096814	-0.2223
chr	4096814	4096816	-0.234
chr	4096816	4096818	-0.2574
chr	4096818	4096822	-0.0585
chr	4096822	4096841	-0.0351
chr	4096844	4096862	-0.0351
chr	4096871	4096901	-0.0117
chr	4096928	4096929	-0.0468
chr	4096929	4096931	-0.0585
chr	4096931	4096932	-0.0702
chr	4096932	4096949	-0.0819
chr	4096949	4096950	-0.0468
chr	4096950	4096952	-0.0234
chr	4096955	4096958	-0.0234
chr	4096958	4096959	-0.0351
chr	4096959	4096960	-0.0936
chr	4096960	4096961	-0.1053
chr	4096961	4096965	-0.1404
chr	4096965	4096966	-0.1638
chr	4096966	4096969	-0.1989
chr	4096969	4096980	-0.2106
chr	4096980	4096981	-0.1287
chr	4096981	4096982	-0.1053
chr	4096982	4096986	-0.0819
chr	4096986	4096987	-0.0468
chr	4096987	4096988	-0.0351
chr	4096988	4096991	-0.0234
chr	4096991	4096993	-0.0117
chr	4096993	4097022	-0.0234
chr	4097022	4097023	-0.2223
chr	4097023	4097024	-0.2808
chr	4097024	4097026	-0.3042
chr	4097026	4097029	-0.3159
chr	4097029	4097030	-0.3042
chr	4097030	4097036	-0.3276
chr	4097036	4097039	-0.3393
chr	4097039	4097044	-0.351
chr	4097044	4097053	-0.0585
chr	4097053	4097056	-0.0234
chr	4097056	4097058	-0.0117
chr	4097109	4097124	-0.0117
chr	4097124	4097131	-0.0234
chr	4097131	4097132	-0.0117
chr	4097132	4097133	-0.0234
chr	4097133	4097144	-0.0351
chr	4097144	4097154	-0.0234
chr	4097206	4097210	-0.0117
chr	4097210	4097224	-0.0234
chr	4097224	4097231	-0.0351
chr	4097231	4097234	-0.0234
chr	4097234	4097241	-0.0117
chr	4097263	4097264	-0.0117
chr	4097264	4097285	-0.0234
chr	4097337	4097359	-0.0351
chr	4097370	4097371	-0.0117
chr	4097371	4097372	-0.0234
chr	4097372	4097374	-0.0468
chr	4097374	4097379	-0.1053
chr	4097379	4097380	-0.117
chr	4097380	4097393	-0.1287
chr	4097393	4097398	-0.117
chr	4097398	4097399	-0.0351
chr	4097458	4097462	-0.0117
chr	4097462	4097466	-0.0234
chr	4097466	4097468	-0.0351
chr	4097468	4097469	-0.0468
chr	4097469	4097483	-0.0585
chr	4097483	4097490	-0.0468
chr	4097490	4097503	-0.0117
chr	4097526	4097548	-0.0117
chr	4097613	4097615	-0.0234
chr	4097615	4097635	-0.0468
chr	4097635	4097637	-0.0351
chr	4097638	4097660	-0.0117
chr	4097694	4097695	-0.0234
chr	4097695	4097696	-0.0468
chr	4097696	4097697	-0.1989
chr	4097697	4097698	-0.2808
chr	4097698	4097700	-0.3978
chr	4097700	4097701	-0.4095
chr	4097701	4097702	-0.4446
chr	4097702	4097704	-0.4563
chr	4097704	4097706	-0.5616
chr	4097706	4097708	-0.585
chr	4097708	4097709	-0.5967
chr	4097709	4097717	-0.6084
chr	4097717	4097719	-0.2223
chr	4097719	4097723	-0.1989
chr	4097723	4097728	-0.0351
chr	4097728	4097729	-0.0234
chr	4097742	4097744	-0.0117
chr	4097744	4097765	-0.0351
chr	4097866	4097887	-0.0117
chr	4097896	4097917	-0.0117
chr	4097917	4097931	-0.0234
chr	4097931	4097932	-0.0351
chr	4097932	4097937	-0.0702
chr	4097937	4097938	-0.1053
chr	4097938	4097952	-0.0936
chr	4097952	4097954	-0.0819
chr	4097954	4097959	-0.0468
chr	4097975	4097976	-0.0117
chr	4097976	4097977	-0.0234
chr	4097977	4097996	-0.0351
chr	4097996	4097998	-0.0234
chr	4098010	4098032	-0.0117
chr	4098101	4098121	-0.0117
chr	4098121	4098122	-0.0468
chr	4098122	4098125	-0.0351
chr	4098125	4098137	-0.0468
chr	4098137	4098138	-0.0585
chr	4098138	4098139	-0.0819
chr	4098139	4098140	-0.1404
chr	4098140	4098141	-0.1638
chr	4098141	4098142	-0.2925
chr	4098142	4098143	-0.5382
chr	4098143	4098144	-0.6201
chr	4098144	4098162	-0.702
chr	4098162	4098163	-0.6903
chr	4098163	4098164	-0.0936
chr	4098164	4098166	-0.0702
chr	4098166	4098172	-0.0234
chr	4098172	4098173	-0.0117
chr	4098228	4098237	-0.0117
chr	4098237	4098238	-0.0468
chr	4098238	4098247	-0.0585
chr	4098247	4098256	-0.0468
chr	4098256	4098257	-0.0702
chr	4098257	4098259	-0.0819
chr	4098259	4098260	-0.2223
chr	4098260	4098262	-0.234
chr	4098262	4098263	-0.2808
chr	4098263	4098265	-0.2925
chr	4098265	4098276	-0.3042
chr	4098276	4098281	-0.2925
chr	4098281	4098282	-0.0936
chr	4098282	4098283	-0.0819
chr	4098283	4098286	-0.0351
chr	4098291	4098292	-0.0351
chr	4098292	4098313	-0.1404
chr	4098313	4098314	-0.0117
chr	4098319	4098342	-0.0117
chr	4098371	4098372	-0.0117
chr	4098372	4098378	-0.0819
chr	4098378	4098384	-0.0936
chr	4098384	4098385	-0.1053
chr	4098385	4098386	-0.117
chr	4098386	4098387	-0.1287
chr	4098387	4098388	-0.1404
chr	4098388	4098389	-2.3166
chr	4098389	4098390	-3.1473
chr	4098390	4098391	-3.4398
chr	4098391	4098392	-3.4632
chr	4098392	4098393	-3.4749
chr	4098393	4098394	-3.5334
chr	4098394	4098398	-3.5451
chr	4098398	4098400	-3.4749
chr	4098400	4098405	-3.4632
chr	4098405	4098408	-3.4515
chr	4098408	4098410	-3.4398
chr	4098410	4098412	-0.0117
chr	4098412	4098413	-0.0234
chr	4098413	4098426	-0.0117
chr	4098426	4098437	-0.0234
chr	4098437	4098445	-0.0117
chr	4098494	4098497	-0.0234
chr	4098497	4098515	-0.0819
chr	4098515	4098518	-0.0585
chr	4098518	4098519	-0.0468
chr	4098566	4098567	-0.0468
chr	4098567	4098569	-0.1053
chr	4098569	4098570	-0.117
chr	4098570	4098588	-0.1287
chr	4098588	4098591	-0.0117
chr	4098592	4098614	-0.0234
chr	4098621	4098639	-0.0117
chr	4098639	4098642	-0.0234
chr	4098642	4098646	-0.0117
chr	4098646	4098648	-0.0234
chr	4098648	4098656	-0.0351
chr	4098656	4098670	-0.0234
chr	4098670	4098690	-0.0117
chr	4098774	4098775	-0.0117
chr	4098775	4098792	-0.0234
chr	4098792	4098793	-0.0585
chr	4098793	4098797	-0.0702
chr	4098797	4098798	-0.1989
chr	4098798	4098799	-0.3042
chr	4098799	4098800	-0.3276
chr	4098800	4098801	-0.351
chr	4098801	4098802	-0.3744
chr	4098802	4098810	-0.3978
chr	4098810	4098811	-0.3861
chr	4098811	4098819	-0.3978
chr	4098819	4098820	-0.1872
chr	4098820	4098822	-0.1053
chr	4098830	4098831	-0.0117
chr	4098831	4098833	-0.0819
chr	4098833	4098834	-0.1521
chr	4098834	4098835	-0.2223
chr	4098835	4098836	-0.2925
chr	4098836	4098837	-0.702
chr	4098837	4098838	-0.9828
chr	4098838	4098839	-1.0764
chr	4098839	4098840	-1.1349
chr	4098840	4098841	-1.3923
chr	4098841	4098842	-1.8954
chr	4098842	4098843	-2.0124
chr	4098843	4098844	-2.1177
chr	4098844	4098845	-2.1762
chr	4098845	4098846	-3.7674
chr	4098846	4098847	-4.2237
chr	4098847	4098848	-4.2705
chr	4098848	4098849	-4.2822
chr	4098849	4098850	-4.2939
chr	4098850	4098851	-4.3056
chr	4098851	4098852	-4.329
chr	4098852	4098853	-4.3173
chr	4098853	4098855	-4.3056
chr	4098855	4098857	-4.2588
chr	4098857	4098861	-3.3696
chr	4098861	4098862	-3.393
chr	4098862	4098863	-3.2175
chr	4098863	4098865	-2.4687
chr	4098865	4098866	-2.457
chr	4098866	4098867	-2.0826
chr	4098867	4098869	-0.1989
chr	4098869	4098876	-0.2457
chr	4098876	4098877	-0.2223
chr	4098877	4098883	-0.2106
chr	4098883	4098887	-0.1989
chr	4098887	4098888	-0.0819
chr	4098888	4098889	-0.0585
chr	4098914	4098915	-0.0117
chr	4098915	4098917	-0.0351
chr	4098917	4098918	-0.0468
chr	4098918	4098936	-0.0702
chr	4098936	4098937	-0.0351
chr	4098937	4098939	-0.0234
chr	4098973	4098974	-0.0117
chr	4098974	4098976	-0.1287
chr	4098976	4098994	-0.1404
chr	4098994	4098995	-0.0117
chr	4099013	4099035	-0.0117
chr	4099047	4099049	-0.0117
chr	4099049	4099052	-0.0234
chr	4099052	4099053	-0.0351
chr	4099053	4099054	-0.1053
chr	4099054	4099055	-0.1404
chr	4099055	4099056	-0.1521
chr	4099056	4099058	-0.1638
chr	4099058	4099069	-0.1989
chr	4099069	4099074	-0.1872
chr	4099074	4099077	-0.0117
chr	4099118	4099139	-0.0351
chr	4099140	4099141	-0.2457
chr	4099141	4099161	-0.2691
chr	4099161	4099162	-0.1287
chr	4099202	4099204	-0.0234
chr	4099204	4099223	-0.0351
chr	4099223	4099224	-0.0117
chr	4099276	4099277	-0.0117
chr	4099277	4099298	-0.0351
chr	4099298	4099299	-0.0234
chr	4099299	4099300	-0.0351
chr	4099300	4099319	-0.0702
chr	4099319	4099321	-0.0468
chr	4099321	4099322	-0.0234
chr	4099322	4099343	-0.0117
chr	4099368	4099390	-0.0585
chr	4099400	4099401	-0.0936
chr	4099401	4099402	-0.117
chr	4099402	4099410	-0.1287
chr	4099410	4099412	-0.1755
chr	4099412	4099413	-0.2106
chr	4099413	4099416	-0.2223
chr	4099416	4099422	-0.2574
chr	4099422	4099423	-0.1404
chr	4099423	4099424	-0.1521
chr	4099424	4099432	-0.1404
chr	4099432	4099433	-0.0468
chr	4099433	4099437	-0.0351
chr	4099437	4099439	-0.0234
chr	4099439	4099448	-0.0117
chr	4099454	4099455	-0.0351
chr	4099455	4099456	-0.0702
chr	4099456	4099460	-0.0819
chr	4099460	4099473	-0.0936
chr	4099473	4099476	-0.1053
chr	4099476	4099477	-0.0117
chr	4099477	4099492	-0.0234
chr	4099492	4099493	-0.0117
chr	4099554	4099573	-0.0117
chr	4099667	4099671	-0.0351
chr	4099671	4099687	-0.0468
chr	4099687	4099690	-0.0351
chr	4099690	4099692	-0.0702
chr	4099692	4099693	-0.0819
chr	4099693	4099697	-0.0936
chr	4099697	4099709	-0.1872
chr	4099709	4099712	-0.117
chr	4099712	4099714	-0.1053
chr	4099714	4099719	-0.117
chr	4099719	4099735	-0.0234
chr	4099735	4099737	-0.0117
chr	4099737	4099738	-0.0234
chr	4099738	4099739	-0.0468
chr	4099739	4099740	-0.0702
chr	4099740	4099741	-0.2691
chr	4099741	4099742	-0.2808
chr	4099742	4099744	-0.2925
chr	4099744	4099745	-0.3042
chr	4099745	4099747	-0.3159
chr	4099747	4099749	-0.3276
chr	4099749	4099750	-0.3393
chr	4099750	4099753	-0.3627
chr	4099753	4099759	-0.3744
chr	4099759	4099761	-0.351
chr	4099761	4099762	-0.234
chr	4099762	4099769	-0.0702
chr	4099769	4099771	-0.0819
chr	4099771	4099774	-0.0234
chr	4099774	4099792	-0.0117
chr	4099797	4099815	-0.0234
chr	4099832	4099840	-0.0117
chr	4099840	4099843	-0.0234
chr	4099843	4099845	-0.0468
chr	4099845	4099848	-0.0585
chr	4099848	4099862	-0.0702
chr	4099862	4099864	-0.0351
chr	4099864	4099866	-0.0234
chr	4099866	4099867	-0.0117
chr	4099876	4099877	-0.0234
chr	4099877	4099879	-0.0351
chr	4099879	4099880	-0.0585
chr	4099880	4099896	-0.0702
chr	4099896	4099897	-0.0585
chr	4099897	4099898	-0.0468
chr	4099898	4099900	-0.0234
chr	4099928	4099931	-0.0117
chr	4099931	4099932	-0.0468
chr	4099932	4099950	-0.0585
chr	4099951	4099957	-0.0234
chr	4099957	4099963	-0.0351
chr	4099963	4099965	-0.0702
chr	4099965	4099967	-0.1287
chr	4099967	4099972	-0.1404
chr	4099972	4099977	-0.117
chr	4099977	4099984	-0.1053
chr	4099984	4099985	-0.0351
chr	4099985	4099986	-0.0117
chr	4099991	4100013	-0.0117
chr	4100043	4100045	-0.0351
chr	4100045	4100049	-0.0468
chr	4100049	4100053	-0.0585
chr	4100053	4100065	-0.0702
chr	4100065	4100070	-0.0234
chr	4100070	4100073	-0.0117
chr	4100092	4100095	-0.0117
chr	4100095	4100116	-0.2808
chr	4100116	4100117	-0.2691
chr	4100117	4100121	-0.0117
chr	4100143	4100147	-0.0117
chr	4100147	4100148	-0.0351
chr	4100148	4100149	-0.0819
chr	4100149	4100150	-0.0936
chr	4100150	4100152	-0.1053
chr	4100152	4100154	-0.1755
chr	4100154	4100169	-0.1872
chr	4100169	4100172	-0.0819
chr	4100172	4100179	-0.0351
chr	4100179	4100180	-0.0468
chr	4100180	4100181	-0.0936
chr	4100181	4100182	-0.1287
chr	4100182	4100183	-0.1404
chr	4100183	4100184	-0.1755
chr	4100184	4100187	-0.1872
chr	4100187	4100188	-0.1989
chr	4100188	4100202	-0.2106
chr	4100202	4100205	-0.0702
chr	4100205	4100207	-0.0234
chr	4100207	4100208	-0.0117
chr	4100238	4100253	-0.0117
chr	4100253	4100257	-0.0468
chr	4100257	4100258	-0.0702
chr	4100258	4100260	-0.0936
chr	4100260	4100261	-0.117
chr	4100261	4100275	-0.1287
chr	4100275	4100279	-0.0819
chr	4100279	4100281	-0.0234
chr	4100281	4100284	-0.0117
chr	4100302	4100306	-0.0117
chr	4100306	4100319	-0.0234
chr	4100319	4100325	-0.0117
chr	4100327	4100328	-0.0234
chr	4100328	4100329	-0.0351
chr	4100329	4100330	-0.0585
chr	4100330	4100331	-0.0819
chr	4100331	4100332	-0.2457
chr	4100332	4100333	-0.3393
chr	4100333	4100349	-0.351
chr	4100349	4100352	-0.3393
chr	4100352	4100353	-0.3159
chr	4100360	4100361	-0.0117
chr	4100361	4100364	-0.0234
chr	4100364	4100376	-0.0351
chr	4100376	4100377	-0.0585
chr	4100377	4100381	-0.0702
chr	4100381	4100383	-0.0585
chr	4100383	4100384	-0.4329
chr	4100384	4100385	-0.4446
chr	4100385	4100386	-0.5031
chr	4100386	4100387	-0.5499
chr	4100387	4100388	-0.6435
chr	4100388	4100389	-0.6669
chr	4100389	4100391	-0.702
chr	4100391	4100397	-0.7137
chr	4100397	4100404	-0.6786
chr	4100404	4100405	-0.1989
chr	4100405	4100409	-0.2106
chr	4100409	4100411	-0.1872
chr	4100411	4100428	-0.0117
chr	4100451	4100456	-0.0117
chr	4100456	4100457	-0.0351
chr	4100457	4100460	-0.0468
chr	4100460	4100468	-0.0585
chr	4100468	4100469	-0.0936
chr	4100469	4100470	-0.117
chr	4100470	4100476	-0.1287
chr	4100476	4100477	-0.0819
chr	4100477	4100490	-0.0702
chr	4100497	4100498	-0.0117
chr	4100498	4100519	-0.0585
chr	4100555	4100556	-0.0819
chr	4100556	4100558	-0.1053
chr	4100558	4100573	-0.117
chr	4100573	4100576	-0.1287
chr	4100576	4100577	-0.117
chr	4100577	4100578	-0.0351
chr	4100578	4100599	-0.0585
chr	4100599	4100601	-0.0234
chr	4100601	4100602	-0.0117
chr	4100703	4100705	-0.0117
chr	4100705	4100706	-0.0234
chr	4100706	4100707	-0.0351
chr	4100707	4100709	-0.1521
chr	4100709	4100710	-0.1638
chr	4100710	4100726	-0.1755
chr	4100726	4100727	-0.1287
chr	4100754	4100776	-0.0234
chr	4100891	4100912	-0.0117
chr	4100944	4100945	-0.0117
chr	4100945	4100959	-0.0234
chr	4100959	4100960	-0.0702
chr	4100960	4100961	-0.1638
chr	4100961	4100962	-0.1755
chr	4100962	4100967	-0.1872
chr	4100967	4100981	-0.1638
chr	4100981	4100983	-0.0351
chr	4100983	4100993	-0.0468
chr	4100993	4101002	-0.0585
chr	4101002	4101003	-0.0468
chr	4101003	4101005	-0.0234
chr	4101005	4101015	-0.0117
chr	4101034	4101036	-0.0117
chr	4101036	4101038	-0.0351
chr	4101038	4101039	-0.2106
chr	4101039	4101040	-0.3744
chr	4101040	4101042	-0.468
chr	4101042	4101043	-0.5031
chr	4101043	4101058	-0.5148
chr	4101058	4101060	-0.5031
chr	4101060	4101061	-0.0936
chr	4101061	4101063	-0.0702
chr	4101063	4101076	-0.0117
chr	4101076	4101082	-0.0234
chr	4101082	4101097	-0.0117
chr	4101150	4101152	-0.0117
chr	4101152	4101154	-0.0351
chr	4101154	4101155	-0.0468
chr	4101155	4101157	-0.1287
chr	4101157	4101158	-0.1404
chr	4101158	4101173	-0.1638
chr	4101173	4101174	-0.1755
chr	4101174	4101176	-0.1872
chr	4101176	4101180	-0.0702
chr	4101180	4101196	-0.0936
chr	4101196	4101201	-0.0234
chr	4101257	4101278	-0.0234
chr	4101278	4101279	-0.0117
chr	4101323	4101330	-0.0117
chr	4101330	4101333	-0.0234
chr	4101333	4101334	-0.0585
chr	4101334	4101335	-0.1287
chr	4101335	4101338	-0.1521
chr	4101338	4101343	-0.1872
chr	4101343	4101345	-0.1989
chr	4101345	4101355	-0.1872
chr	4101355	4101356	-0.1404
chr	4101356	4101359	-0.0351
chr	4101359	4101360	-0.585
chr	4101360	4101361	-0.7254
chr	4101361	4101380	-0.7722
chr	4101380	4101381	-0.3393
chr	4101409	4101411	-0.0117
chr	4101411	4101412	-0.0936
chr	4101412	4101413	-0.1287
chr	4101413	4101414	-0.2574
chr	4101414	4101415	-0.2691
chr	4101415	4101416	-1.287
chr	4101416	4101417	-1.8486
chr	4101417	4101424	-1.8603
chr	4101424	4101432	-1.872
chr	4101432	4101433	-1.9071
chr	4101433	4101435	-1.9539
chr	4101435	4101436	-1.0764
chr	4101436	4101437	-1.2285
chr	4101437	4101438	-1.5678
chr	4101438	4101439	-2.1762
chr	4101439	4101440	-2.5506
chr	4101440	4101441	-2.6325
chr	4101441	4101442	-2.6676
chr	4101442	4101457	-2.7261
chr	4101457	4101458	-2.3868
chr	4101458	4101459	-2.0241
chr	4101459	4101462	-0.0117
chr	4101486	4101487	-0.0117
chr	4101487	4101489	-0.0234
chr	4101489	4101490	-0.0351
chr	4101490	4101491	-0.0468
chr	4101491	4101509	-0.1053
chr	4101509	4101510	-0.117
chr	4101510	4101511	-0.0234
chr	4101511	4101512	-0.0117
chr	4101512	4101514	-0.0234
chr	4101514	4101518	-0.0351
chr	4101518	4101519	-0.0468
chr	4101519	4101534	-0.0702
chr	4101534	4101538	-0.0351
chr	4101544	4101545	-0.0234
chr	4101545	4101547	-0.0585
chr	4101547	4101549	-0.117
chr	4101549	4101550	-0.468
chr	4101550	4101551	-5.616
chr	4101551	4101552	-5.6979
chr	4101552	4101554	-5.733
chr	4101554	4101555	-5.7564
chr	4101555	4101559	-5.8734
chr	4101559	4101564	-5.8968
chr	4101564	4101567	-5.8851
chr	4101567	4101568	-5.9202
chr	4101568	4101570	-5.8968
chr	4101570	4101571	-5.9202
chr	4101571	4101572	-4.797
chr	4101572	4101573	-0.468
chr	4101573	4101574	-0.3978
chr	4101574	4101577	-0.3627
chr	4101577	4101578	-0.3393
chr	4101578	4101579	-0.234
chr	4101579	4101580	-0.2223
chr	4101580	4101590	-0.2106
chr	4101590	4101594	-0.1638
chr	4101594	4101595	-0.0936
chr	4101595	4101596	-0.0819
chr	4101596	4101598	-0.0351
chr	4101598	4101599	-0.0234
chr	4101659	4101660	-0.0117
chr	4101660	4101662	-0.0351
chr	4101662	4101682	-0.0468
chr	4101682	4101683	-0.0702
chr	4101683	4101684	-0.1287
chr	4101684	4101686	-0.1755
chr	4101686	4101687	-0.1872
chr	4101687	4101690	-0.1989
chr	4101690	4101691	-0.234
chr	4101691	4101692	-0.2457
chr	4101692	4101693	-0.2574
chr	4101693	4101701	-0.2808
chr	4101701	4101703	-0.2925
chr	4101703	4101705	-0.2223
chr	4101705	4101707	-0.117
chr	4101707	4101712	-0.1053
chr	4101712	4101723	-0.0117
chr	4101725	4101726	-0.0234
chr	4101726	4101727	-0.0585
chr	4101727	4101745	-0.0702
chr	4101745	4101746	-0.0234
chr	4101746	4101776	-0.0117
chr	4101776	4101779	-0.0234
chr	4101779	4101785	-0.0117
chr	4101785	4101796	-0.0234
chr	4101796	4101799	-0.0117
chr	4101799	4101800	-0.117
chr	4101800	4101801	-0.1989
chr	4101801	4101802	-0.351
chr	4101802	4101803	-0.3978
chr	4101803	4101804	-0.4329
chr	4101804	4101805	-0.5148
chr	4101805	4101806	-4.446
chr	4101806	4101808	-5.3352
chr	4101808	4101810	-5.6511
chr	4101810	4101811	-5.6862
chr	4101811	4101816	-5.7681
chr	4101816	4101820	-5.7798
chr	4101820	4101821	-5.8149
chr	4101821	4101827	-5.8266
chr	4101827	4101828	-0.4914
chr	4101828	4101830	-0.5382
chr	4101830	4101831	-0.6435
chr	4101831	4101832	-0.6786
chr	4101832	4101833	-0.6903
chr	4101833	4101839	-0.7371
chr	4101839	4101840	-0.7254
chr	4101840	4101841	-0.7488
chr	4101841	4101842	-0.7605
chr	4101842	4101844	-0.7137
chr	4101844	4101847	-0.7254
chr	4101847	4101848	-0.7371
chr	4101848	4101849	-0.5031
chr	4101849	4101854	-0.2574
chr	4101854	4101862	-0.0936
chr	4101862	4101865	-0.0702
chr	4101865	4101867	-0.0468
chr	4101867	4101868	-0.0702
chr	4101868	4101869	-0.0936
chr	4101869	4101887	-0.1521
chr	4101887	4101889	-0.1404
chr	4101889	4101890	-0.0585
chr	4101890	4101891	-0.0351
chr	4101897	4101898	-0.1638
chr	4101898	4101899	-0.1872
chr	4101899	4101916	-0.1989
chr	4101916	4101919	-0.0117
chr	4101935	4101943	-0.0585
chr	4101943	4101944	-0.0702
chr	4101944	4101945	-0.6903
chr	4101945	4101946	-1.2519
chr	4101946	4101947	-1.4742
chr	4101947	4101948	-16.2162
chr	4101948	4101949	-17.316
chr	4101949	4101950	-17.6202
chr	4101950	4101951	-17.6904
chr	4101951	4101952	-17.7372
chr	4101952	4101957	-17.7489
chr	4101957	4101958	-17.6904
chr	4101958	4101959	-17.6787
chr	4101959	4101964	-17.6904
chr	4101964	4101967	-17.6787
chr	4101967	4101968	-17.6553
chr	4101968	4101969	-16.6959
chr	4101969	4101971	-0.0936
chr	4101971	4101976	-0.1053
chr	4101976	4101977	-0.1287
chr	4101977	4101992	-0.1521
chr	4101992	4101995	-0.1404
chr	4101995	4101997	-0.1521
chr	4101997	4101998	-0.0585
chr	4101998	4101999	-0.0351
chr	4101999	4102012	-0.0117
chr	4102047	4102079	-0.0117
chr	4102142	4102144	-0.0117
chr	4102144	4102145	-0.0234
chr	4102145	4102146	-0.0351
chr	4102146	4102149	-0.0468
chr	4102149	4102152	-0.0585
chr	4102152	4102163	-0.0819
chr	4102163	4102165	-0.0936
chr	4102165	4102170	-0.0585
chr	4102170	4102177	-0.0351
chr	4102177	4102180	-0.0468
chr	4102180	4102183	-0.0351
chr	4102183	4102184	-0.0585
chr	4102184	4102187	-0.0702
chr	4102187	4102189	-0.0936
chr	4102189	4102190	-0.1053
chr	4102190	4102191	-0.2106
chr	4102191	4102192	-0.2574
chr	4102192	4102195	-0.2925
chr	4102195	4102198	-0.3159
chr	4102198	4102202	-0.2925
chr	4102202	4102203	-0.351
chr	4102203	4102205	-0.3627
chr	4102205	4102208	-0.4095
chr	4102208	4102210	-0.3978
chr	4102210	4102212	-0.4095
chr	4102212	4102213	-0.1755
chr	4102213	4102214	-0.1638
chr	4102214	4102219	-0.1521
chr	4102219	4102225	-0.1287
chr	4102225	4102228	-0.0468
chr	4102228	4102229	-0.0702
chr	4102229	4102230	-0.117
chr	4102230	4102231	-0.1755
chr	4102231	4102232	-0.3042
chr	4102232	4102233	-0.936
chr	4102233	4102234	-1.1466
chr	4102234	4102235	-3.0069
chr	4102235	4102236	-3.0654
chr	4102236	4102237	-3.0888
chr	4102237	4102238	-3.1122
chr	4102238	4102239	-3.1239
chr	4102239	4102240	-3.1356
chr	4102240	4102241	-3.3111
chr	4102241	4102251	-3.3462
chr	4102251	4102252	-3.3345
chr	4102252	4102253	-3.3111
chr	4102253	4102254	-3.1239
chr	4102254	4102255	-3.1122
chr	4102255	4102256	-0.2925
chr	4102256	4102257	-0.2691
chr	4102257	4102259	-0.2574
chr	4102259	4102260	-0.2223
chr	4102260	4102261	-0.234
chr	4102261	4102262	-0.1989
chr	4102262	4102269	-0.0117
chr	4102269	4102270	-0.0351
chr	4102270	4102283	-0.0819
chr	4102283	4102285	-0.0936
chr	4102285	4102288	-0.1404
chr	4102288	4102290	-0.1521
chr	4102290	4102291	-0.1404
chr	4102291	4102292	-0.1638
chr	4102292	4102293	-0.2106
chr	4102293	4102294	-0.1989
chr	4102294	4102295	-0.2223
chr	4102295	4102296	-0.5733
chr	4102296	4102297	-0.7839
chr	4102297	4102298	-0.8073
chr	4102298	4102301	-0.8775
chr	4102301	4102302	-0.8892
chr	4102302	4102303	-1.3806
chr	4102303	4102305	-1.4157
chr	4102305	4102307	-1.4274
chr	4102307	4102311	-1.404
chr	4102311	4102313	-1.3923
chr	4102313	4102316	-1.3806
chr	4102316	4102317	-1.3455
chr	4102317	4102318	-1.0062
chr	4102318	4102319	-0.8775
chr	4102319	4102320	-0.6084
chr	4102320	4102321	-0.6552
chr	4102321	4102322	-0.6318
chr	4102322	4102324	-0.6669
chr	4102324	4102325	-0.2223
chr	4102325	4102326	-0.3042
chr	4102326	4102327	-0.3861
chr	4102327	4102328	-0.4212
chr	4102328	4102329	-0.4446
chr	4102329	4102330	-0.4797
chr	4102330	4102340	-0.4914
chr	4102340	4102342	-0.4797
chr	4102342	4102343	-0.8892
chr	4102343	4102344	-2.6208
chr	4102344	4102345	-2.5974
chr	4102345	4102346	-2.7144
chr	4102346	4102347	-2.7261
chr	4102347	4102348	-2.7846
chr	4102348	4102349	-3.0888
chr	4102349	4102350	-2.8665
chr	4102350	4102351	-2.9367
chr	4102351	4102353	-3.1239
chr	4102353	4102354	-3.1356
chr	4102354	4102356	-3.1473
chr	4102356	4102357	-3.1356
chr	4102357	4102359	-3.1473
chr	4102359	4102360	-3.1707
chr	4102360	4102361	-3.2058
chr	4102361	4102363	-3.2175
chr	4102363	4102364	-3.2292
chr	4102364	4102365	-0.9711
chr	4102365	4102367	-0.9126
chr	4102367	4102368	-0.9243
chr	4102368	4102369	-0.936
chr	4102369	4102370	-0.5499
chr	4102370	4102371	-0.5382
chr	4102371	4102373	-0.4212
chr	4102373	4102381	-0.4563
chr	4102381	4102384	-0.3861
chr	4102384	4102385	-0.3978
chr	4102385	4102386	-0.3744
chr	4102386	4102388	-0.3627
chr	4102388	4102390	-0.351
chr	4102390	4102391	-0.1989
chr	4102391	4102402	-0.0234
chr	4102402	4102407	-0.0351
chr	4102407	4102412	-0.0234
chr	4102412	4102413	-0.0117
chr	4102413	4102421	-0.0468
chr	4102421	4102424	-0.0351
chr	4102424	4102433	-0.0702
chr	4102433	4102434	-0.0936
chr	4102434	4102435	-0.1053
chr	4102435	4102436	-0.2223
chr	4102436	4102437	-0.3276
chr	4102437	4102438	-1.2051
chr	4102438	4102439	-1.4859
chr	4102439	4102440	-2.6793
chr	4102440	4102441	-3.4281
chr	4102441	4102442	-3.4866
chr	4102442	4102443	-3.4983
chr	4102443	4102444	-3.51
chr	4102444	4102446	-3.5217
chr	4102446	4102452	-3.4866
chr	4102452	4102453	-3.51
chr	4102453	4102454	-3.5685
chr	4102454	4102455	-3.6036
chr	4102455	4102456	-3.6855
chr	4102456	4102457	-3.7791
chr	4102457	4102458	-3.8025
chr	4102458	4102460	-2.7144
chr	4102460	4102461	-2.5623
chr	4102461	4102462	-0.7254
chr	4102462	4102467	-0.7839
chr	4102467	4102468	-0.819
chr	4102468	4102469	-0.8658
chr	4102469	4102473	-0.9711
chr	4102473	4102476	-0.9594
chr	4102476	4102478	-0.9711
chr	4102478	4102479	-0.6669
chr	4102479	4102480	-0.7722
chr	4102480	4102481	-0.7839
chr	4102481	4102482	-0.8073
chr	4102482	4102483	-0.4329
chr	4102483	4102484	-0.4212
chr	4102484	4102491	-0.4446
chr	4102491	4102493	-0.4329
chr	4102493	4102494	-0.4212
chr	4102494	4102495	-0.3276
chr	4102495	4102496	-0.3861
chr	4102496	4102500	-0.3744
chr	4102500	4102501	-0.2106
chr	4102501	4102502	-1.0062
chr	4102502	4102503	-1.1232
chr	4102503	4102504	-1.2519
chr	4102504	4102505	-1.2987
chr	4102505	4102506	-1.3338
chr	4102506	4102508	-1.3455
chr	4102508	4102509	-1.3689
chr	4102509	4102516	-1.3572
chr	4102516	4102517	-1.3104
chr	4102517	4102522	-1.287
chr	4102522	4102523	-1.1817
chr	4102523	4102524	-0.4446
chr	4102524	4102525	-0.4212
chr	4102525	4102527	-0.3978
chr	4102527	4102529	-0.4095
chr	4102529	4102532	-0.0117
chr	4102532	4102533	-0.0234
chr	4102533	4102536	-0.0351
chr	4102536	4102537	-0.1989
chr	4102537	4102538	-0.2925
chr	4102538	4102540	-0.3159
chr	4102540	4102541	-0.3744
chr	4102541	4102543	-1.17
chr	4102543	4102544	-2.1879
chr	4102544	4102545	-2.34
chr	4102545	4102546	-2.3868
chr	4102546	4102547	-2.3985
chr	4102547	4102548	-2.4102
chr	4102548	4102552	-2.4336
chr	4102552	4102553	-2.4219
chr	4102553	4102557	-2.4102
chr	4102557	4102558	-2.3985
chr	4102558	4102560	-2.1762
chr	4102560	4102561	-2.1996
chr	4102561	4102562	-2.1879
chr	4102562	4102563	-2.0592
chr	4102563	4102564	-1.0998
chr	4102564	4102565	-1.0296
chr	4102565	4102566	-0.1287
chr	4102566	4102567	-0.1053
chr	4102567	4102568	-0.0936
chr	4102568	4102569	-0.0702
chr	4102569	4102570	-0.0351
chr	4102570	4102580	-0.0234
chr	4102580	4102583	-0.0819
chr	4102583	4102584	-0.0585
chr	4102584	4102590	-0.0702
chr	4102590	4102594	-0.0819
chr	4102594	4102595	-0.4914
chr	4102595	4102596	-0.5031
chr	4102596	4102597	-0.5265
chr	4102597	4102598	-0.5382
chr	4102598	4102599	-0.5499
chr	4102599	4102600	-0.5967
chr	4102600	4102601	-0.5499
chr	4102601	4102605	-0.5382
chr	4102605	4102608	-0.5499
chr	4102608	4102609	-0.5733
chr	4102609	4102610	-0.5616
chr	4102610	4102611	-0.5733
chr	4102611	4102613	-0.6318
chr	4102613	4102615	-0.7371
chr	4102615	4102616	-0.7488
chr	4102616	4102618	-0.351
chr	4102618	4102619	-0.2691
chr	4102619	4102631	-0.2574
chr	4102631	4102632	-0.234
chr	4102632	4102635	-0.0585
chr	4102635	4102636	-0.0117
chr	4102636	4102637	-0.0468
chr	4102637	4102638	-0.0936
chr	4102638	4102639	-0.2925
chr	4102639	4102642	-0.3393
chr	4102642	4102654	-0.351
chr	4102654	4102655	-0.3393
chr	4102655	4102657	-0.3276
chr	4102657	4102659	-0.3159
chr	4102659	4102660	-0.0936
chr	4102660	4102662	-0.0351
chr	4102662	4102669	-0.0117
chr	4102691	4102694	-0.0234
chr	4102694	4102696	-0.0351
chr	4102696	4102697	-0.1989
chr	4102697	4102702	-0.2106
chr	4102702	4102705	-0.2223
chr	4102705	4102707	-0.234
chr	4102707	4102712	-0.2106
chr	4102712	4102713	-0.2223
chr	4102713	4102714	-0.2457
chr	4102714	4102715	-0.2574
chr	4102715	4102716	-0.2808
chr	4102716	4102717	-0.4329
chr	4102717	4102718	-0.5967
chr	4102718	4102719	-0.4446
chr	4102719	4102720	-0.4563
chr	4102720	4102722	-0.5031
chr	4102722	4102728	-0.5148
chr	4102728	4102736	-0.5031
chr	4102736	4102739	-0.0468
chr	4102739	4102740	-0.0351
chr	4102740	4102745	-0.0117
chr	4102745	4102746	-0.0234
chr	4102746	4102747	-0.0351
chr	4102747	4102748	-0.0585
chr	4102748	4102749	-0.117
chr	4102749	4102750	-0.1755
chr	4102750	4102752	-0.2691
chr	4102752	4102760	-0.2808
chr	4102760	4102765	-0.2925
chr	4102765	4102767	-0.3042
chr	4102767	4102771	-0.3159
chr	4102771	4102772	-0.2457
chr	4102772	4102778	-0.2574
chr	4102778	4102780	-0.2691
chr	4102780	4102781	-0.2808
chr	4102781	4102789	-0.2925
chr	4102789	4102790	-0.2808
chr	4102790	4102791	-0.2925
chr	4102791	4102792	-0.1404
chr	4102792	4102797	-0.0702
chr	4102797	4102799	-0.0819
chr	4102799	4102800	-0.0936
chr	4102800	4102802	-0.1053
chr	4102802	4102803	-0.0819
chr	4102803	4102804	-0.0936
chr	4102804	4102805	-0.3042
chr	4102805	4102806	-0.4212
chr	4102806	4102807	-0.4446
chr	4102807	4102808	-0.4914
chr	4102808	4102816	-0.5031
chr	4102816	4102817	-0.5382
chr	4102817	4102818	-0.5616
chr	4102818	4102823	-0.5733
chr	4102823	4102824	-0.5616
chr	4102824	4102825	-0.5382
chr	4102825	4102826	-0.5265
chr	4102826	4102827	-0.1404
chr	4102827	4102829	-0.117
chr	4102829	4102834	-0.1053
chr	4102834	4102838	-0.0936
chr	4102838	4102847	-0.0234
chr	4102847	4102848	-0.0117
chr	4102851	4102855	-0.0117
chr	4102855	4102873	-0.0351
chr	4102873	4102876	-0.0234
chr	4102876	4102877	-0.0117
chr	4102880	4102881	-0.0117
chr	4102881	4102884	-0.1755
chr	4102884	4102887	-0.1872
chr	4102887	4102890	-0.2106
chr	4102890	4102893	-0.2223
chr	4102893	4102902	-0.234
chr	4102902	4102911	-0.0468
chr	4102911	4102915	-0.0351
chr	4102915	4102922	-0.0117
chr	4102923	4102928	-0.0351
chr	4102928	4102930	-0.0585
chr	4102930	4102932	-0.0702
chr	4102932	4102934	-0.1053
chr	4102934	4102937	-0.1638
chr	4102937	4102938	-0.1872
chr	4102938	4102939	-0.1989
chr	4102939	4102940	-0.2106
chr	4102940	4102941	-0.234
chr	4102941	4102942	-0.2691
chr	4102942	4102943	-0.2808
chr	4102943	4102944	-0.3042
chr	4102944	4102950	-0.3276
chr	4102950	4102953	-0.2691
chr	4102953	4102954	-0.2808
chr	4102954	4102956	-0.2925
chr	4102956	4102957	-0.234
chr	4102957	4102958	-0.2223
chr	4102958	4102959	-0.234
chr	4102959	4102961	-0.1638
chr	4102961	4102963	-0.1521
chr	4102963	4102965	-0.0819
chr	4102965	4102966	-0.0702
chr	4102966	4102968	-0.0351
chr	4102968	4102971	-0.0468
chr	4102971	4102973	-0.0351
chr	4102973	4102978	-0.0702
chr	4102978	4102985	-0.0585
chr	4102985	4102994	-0.0468
chr	4102994	4102995	-0.0351
chr	4102995	4102997	-0.0117
chr	4102997	4103010	-0.0234
chr	4103010	4103012	-0.0351
chr	4103012	4103013	-0.0468
chr	4103013	4103014	-0.6318
chr	4103014	4103015	-0.7137
chr	4103015	4103016	-0.7254
chr	4103016	4103017	-0.7137
chr	4103017	4103018	-0.7254
chr	4103018	4103020	-0.7488
chr	4103020	4103028	-0.8073
chr	4103028	4103032	-0.7956
chr	4103032	4103033	-0.8073
chr	4103033	4103034	-0.7956
chr	4103034	4103035	-0.5031
chr	4103035	4103036	-0.0936
chr	4103036	4103038	-0.117
chr	4103038	4103039	-0.1521
chr	4103039	4103040	-0.1872
chr	4103040	4103042	-0.1989
chr	4103042	4103043	-0.1521
chr	4103043	4103045	-0.1404
chr	4103045	4103057	-0.1521
chr	4103057	4103059	-0.1053
chr	4103059	4103061	-0.0936
chr	4103061	4103076	-0.0234
chr	4103076	4103078	-0.0117
chr	4103100	4103101	-0.0117
chr	4103101	4103103	-0.0234
chr	4103103	4103106	-0.1287
chr	4103106	4103108	-0.1404
chr	4103108	4103109	-0.1521
chr	4103109	4103111	-0.2106
chr	4103111	4103113	-0.2457
chr	4103113	4103115	-0.5265
chr	4103115	4103118	-0.5733
chr	4103118	4103127	-0.585
chr	4103127	4103134	-0.3861
chr	4103134	4103139	-0.0585
chr	4103139	4103150	-0.0468
chr	4103150	4103152	-0.0117
chr	4103157	4103162	-0.0117
chr	4103162	4103170	-0.0234
chr	4103170	4103173	-0.0351
chr	4103173	4103174	-0.0468
chr	4103174	4103182	-0.0585
chr	4103182	4103191	-0.0351
chr	4103191	4103195	-0.0234
chr	4103219	4103220	-0.0117
chr	4103220	4103222	-0.0585
chr	4103222	4103223	-0.0819
chr	4103223	4103224	-0.1053
chr	4103224	4103225	-0.1287
chr	4103225	4103229	-0.1404
chr	4103229	4103230	-0.1521
chr	4103230	4103231	-1.3221
chr	4103231	4103232	-2.3751
chr	4103232	4103233	-4.9491
chr	4103233	4103234	-6.5052
chr	4103234	4103235	-6.5403
chr	4103235	4103236	-6.5754
chr	4103236	4103237	-6.6105
chr	4103237	4103238	-6.7509
chr	4103238	4103239	-6.7626
chr	4103239	4103241	-6.7509
chr	4103241	4103242	-6.669
chr	4103242	4103243	-6.6807
chr	4103243	4103246	-6.6924
chr	4103246	4103253	-6.6807
chr	4103253	4103254	-6.5052
chr	4103254	4103257	-0.1053
chr	4103257	4103259	-0.0936
chr	4103259	4103265	-0.0468
chr	4103279	4103281	-0.0117
chr	4103281	4103282	-0.0234
chr	4103282	4103283	-0.0585
chr	4103283	4103284	-0.0702
chr	4103284	4103285	-0.0819
chr	4103285	4103286	-0.1872
chr	4103286	4103287	-0.2691
chr	4103287	4103288	-1.0413
chr	4103288	4103289	-1.5327
chr	4103289	4103290	-1.6029
chr	4103290	4103292	-1.7901
chr	4103292	4103294	-1.8018
chr	4103294	4103307	-1.8135
chr	4103307	4103308	-1.8018
chr	4103308	4103310	-0.585
chr	4103310	4103311	-0.1521
chr	4103311	4103314	-0.1287
chr	4103314	4103315	-0.117
chr	4103315	4103316	-0.0117
chr	4103319	4103330	-0.0117
chr	4103330	4103332	-0.0351
chr	4103332	4103333	-0.0468
chr	4103333	4103334	-0.0936
chr	4103334	4103338	-0.1053
chr	4103338	4103351	-0.0936
chr	4103351	4103352	-0.0702
chr	4103352	4103354	-0.0819
chr	4103354	4103355	-0.0468
chr	4103355	4103358	-0.0117
chr	4103358	4103359	-0.0234
chr	4103359	4103362	-0.0351
chr	4103362	4103374	-0.1404
chr	4103374	4103377	-0.1287
chr	4103377	4103379	-0.1404
chr	4103379	4103381	-0.1287
chr	4103381	4103383	-0.117
chr	4103383	4103386	-0.0117
chr	4103386	4103399	-0.0468
chr	4103399	4103402	-0.0585
chr	4103402	4103404	-0.0468
chr	4103404	4103405	-0.0819
chr	4103405	4103406	-0.117
chr	4103406	4103407	-0.1287
chr	4103407	4103418	-0.1053
chr	4103418	4103419	-0.117
chr	4103419	4103420	-0.1287
chr	4103420	4103421	-0.1521
chr	4103421	4103424	-0.1989
chr	4103424	4103426	-0.1872
chr	4103426	4103427	-0.117
chr	4103427	4103435	-0.1053
chr	4103435	4103437	-0.117
chr	4103437	4103438	-0.1287
chr	4103438	4103440	-0.1404
chr	4103440	4103441	-0.1638
chr	4103441	4103442	-0.1989
chr	4103442	4103443	-0.1872
chr	4103443	4103444	-0.3861
chr	4103444	4103445	-0.4212
chr	4103445	4103447	-0.4329
chr	4103447	4103448	-0.468
chr	4103448	4103458	-0.4797
chr	4103458	4103462	-0.468
chr	4103462	4103464	-0.3276
chr	4103464	4103465	-0.2106
chr	4103465	4103468	-0.0234
chr	4103468	4103470	-0.0351
chr	4103470	4103471	-0.1755
chr	4103471	4103479	-0.1872
chr	4103479	4103480	-0.2106
chr	4103480	4103483	-0.2223
chr	4103483	4103485	-0.234
chr	4103485	4103491	-0.2457
chr	4103491	4103492	-0.1638
chr	4103492	4103498	-0.0585
chr	4103498	4103499	-0.0468
chr	4103499	4103508	-0.0351
chr	4103508	4103510	-0.0234
chr	4103524	4103525	-0.0117
chr	4103525	4103530	-0.0234
chr	4103530	4103546	-0.0351
chr	4103546	4103548	-0.0117
chr	4103548	4103569	-0.0234
chr	4103569	4103570	-0.0117
chr	4103570	4103574	-0.0234
chr	4103574	4103575	-0.1287
chr	4103575	4103576	-0.2925
chr	4103576	4103579	-0.3042
chr	4103579	4103582	-0.3159
chr	4103582	4103583	-0.3744
chr	4103583	4103584	-0.3861
chr	4103584	4103588	-0.4212
chr	4103588	4103589	-0.585
chr	4103589	4103590	-3.2175
chr	4103590	4103591	-3.2994
chr	4103591	4103592	-3.3111
chr	4103592	4103596	-3.3228
chr	4103596	4103605	-3.0069
chr	4103605	4103609	-2.9016
chr	4103609	4103610	-2.9133
chr	4103610	4103611	-2.8782
chr	4103611	4103614	-0.0117
chr	4103614	4103617	-0.0234
chr	4103617	4103620	-0.1872
chr	4103620	4103625	-0.2106
chr	4103625	4103629	-0.2223
chr	4103629	4103639	-0.2106
chr	4103639	4103641	-0.0351
chr	4103641	4103642	-0.0117
chr	4103642	4103643	-0.0351
chr	4103643	4103644	-0.2574
chr	4103644	4103645	-0.3159
chr	4103645	4103647	-0.3627
chr	4103647	4103656	-0.3744
chr	4103656	4103664	-0.4095
chr	4103664	4103665	-0.3393
chr	4103665	4103668	-0.0468
chr	4103668	4103677	-0.0351
chr	4103677	4103678	-0.0117
chr	4103698	4103724	-0.0117
chr	4103724	4103726	-0.0234
chr	4103726	4103746	-0.0117
chr	4103751	4103752	-0.0117
chr	4103752	4103754	-0.0585
chr	4103754	4103755	-0.0702
chr	4103755	4103756	-0.1053
chr	4103756	4103757	-0.1521
chr	4103757	4103758	-0.1872
chr	4103758	4103776	-0.1989
chr	4103776	4103778	-0.1287
chr	4103778	4103784	-0.0117
chr	4103795	4103797	-0.0117
chr	4103797	4103798	-0.0234
chr	4103798	4103799	-0.0351
chr	4103799	4103801	-0.0936
chr	4103801	4103804	-0.1053
chr	4103804	4103807	-0.1287
chr	4103807	4103814	-0.1404
chr	4103814	4103816	-0.2106
chr	4103816	4103817	-0.2223
chr	4103817	4103818	-0.2691
chr	4103818	4103819	-0.5499
chr	4103819	4103823	-0.5733
chr	4103823	4103824	-0.585
chr	4103824	4103825	-0.5967
chr	4103825	4103826	-0.6084
chr	4103826	4103827	-0.6318
chr	4103827	4103828	-0.6786
chr	4103828	4103829	-0.7137
chr	4103829	4103830	-0.7722
chr	4103830	4103831	-2.3283
chr	4103831	4103832	-2.7963
chr	4103832	4103833	-3.0069
chr	4103833	4103835	-3.042
chr	4103835	4103836	-3.1239
chr	4103836	4103838	-3.7791
chr	4103838	4103839	-3.7674
chr	4103839	4103840	-3.4632
chr	4103840	4103842	-3.4983
chr	4103842	4103843	-3.5451
chr	4103843	4103844	-3.5802
chr	4103844	4103845	-3.6387
chr	4103845	4103846	-3.6972
chr	4103846	4103847	-3.9312
chr	4103847	4103848	-4.446
chr	4103848	4103849	-4.5162
chr	4103849	4103850	-5.2065
chr	4103850	4103851	-4.9842
chr	4103851	4103852	-4.8789
chr	4103852	4103853	-6.2361
chr	4103853	4103854	-7.722
chr	4103854	4103855	-7.7571
chr	4103855	4103856	-7.7922
chr	4103856	4103857	-7.8156
chr	4103857	4103858	-7.9443
chr	4103858	4103859	-8.3772
chr	4103859	4103860	-8.4006
chr	4103860	4103861	-8.5176
chr	4103861	4103863	-8.6112
chr	4103863	4103864	-8.9739
chr	4103864	4103865	-9.1143
chr	4103865	4103866	-9.0324
chr	4103866	4103867	-9.0909
chr	4103867	4103868	-9.3951
chr	4103868	4103869	-18.5796
chr	4103869	4103870	-18.9774
chr	4103870	4103871	-19.7028
chr	4103871	4103872	-19.9602
chr	4103872	4103873	-20.1357
chr	4103873	4103874	-19.9953
chr	4103874	4103875	-20.1123
chr	4103875	4103876	-19.7613
chr	4103876	4103877	-16.0875
chr	4103877	4103878	-16.6374
chr	4103878	4103879	-16.9533
chr	4103879	4103880	-17.0586
chr	4103880	4103881	-17.0001
chr	4103881	4103883	-17.0235
chr	4103883	4103884	-16.7895
chr	4103884	4103885	-16.6374
chr	4103885	4103886	-16.4853
chr	4103886	4103887	-16.4034
chr	4103887	4103888	-16.38
chr	4103888	4103889	-16.2747
chr	4103889	4103890	-16.0641
chr	4103890	4103891	-5.1831
chr	4103891	4103892	-3.978
chr	4103892	4103893	-4.0716
chr	4103893	4103894	-3.9546
chr	4103894	4103895	-6.1893
chr	4103895	4103896	-5.9202
chr	4103896	4103897	-5.9553
chr	4103897	4103898	-5.4288
chr	4103898	4103899	-3.393
chr	4103899	4103901	-3.4866
chr	4103901	4103902	-3.4983
chr	4103902	4103903	-3.51
chr	4103903	4103905	-3.5334
chr	4103905	4103906	-3.6504
chr	4103906	4103907	-3.744
chr	4103907	4103908	-3.8142
chr	4103908	4103909	-3.861
chr	4103909	4103910	-3.8727
chr	4103910	4103911	-4.2705
chr	4103911	4103912	-4.3407
chr	4103912	4103913	-4.2939
chr	4103913	4103914	-3.9312
chr	4103914	4103915	-4.0014
chr	4103915	4103916	-1.8603
chr	4103916	4103917	-2.0475
chr	4103917	4103918	-3.1707
chr	4103918	4103919	-3.7674
chr	4103919	4103920	-4.1535
chr	4103920	4103921	-34.0236
chr	4103921	4103922	-35.7669
chr	4103922	4103923	-36.3402
chr	4103923	4103924	-37.4283
chr	4103924	4103925	-46.3437
chr	4103925	4103926	-51.1641
chr	4103926	4103927	-52.9542
chr	4103927	4103928	-53.6094
chr	4103928	4103929	-53.6328
chr	4103929	4103930	-54.2997
chr	4103930	4103931	-54.3231
chr	4103931	4103932	-54.3582
chr	4103932	4103933	-54.2529
chr	4103933	4103934	-54.2646
chr	4103934	4103936	-54.2763
chr	4103936	4103937	-54.1125
chr	4103937	4103938	-53.7147
chr	4103938	4103939	-49.4325
chr	4103939	4103940	-49.0698
chr	4103940	4103941	-48.5784
chr	4103941	4103942	-49.0113
chr	4103942	4103943	-16.6608
chr	4103943	4103944	-16.5906
chr	4103944	4103945	-17.0703
chr	4103945	4103946	-17.2341
chr	4103946	4103947	-25.1316
chr	4103947	4103948	-47.0925
chr	4103948	4103949	-49.9824
chr	4103949	4103950	-50.7195
chr	4103950	4103951	-64.9233
chr	4103951	4103952	-67.7196
chr	4103952	4103953	-70.0713
chr	4103953	4103954	-71.1711
chr	4103954	4103956	-71.4636
chr	4103956	4103957	-71.4987
chr	4103957	4103958	-71.4402
chr	4103958	4103960	-71.4753
chr	4103960	4103961	-71.4636
chr	4103961	4103962	-71.4168
chr	4103962	4103963	-71.2062
chr	4103963	4103964	-71.1828
chr	4103964	4103967	-71.2179
chr	4103967	4103968	-71.1594
chr	4103968	4103969	-71.1477
chr	4103969	4103970	-5.4054
chr	4103970	4103971	-5.3586
chr	4103971	4103972	-5.1831
chr	4103972	4103973	-5.1597
chr	4103973	4103974	-4.3173
chr	4103974	4103975	-4.2822
chr	4103975	4103976	-0.3042
chr	4103976	4103978	-0.2925
chr	4103978	4103979	-0.1404
chr	4103979	4103985	-0.117
chr	4103985	4103989	-0.0819
chr	4103989	4103990	-0.1287
chr	4103990	4103991	-0.1404
chr	4103991	4103992	-0.117
chr	4103992	4103993	-0.1287
chr	4103993	4103994	-0.1872
chr	4103994	4103996	-0.2106
chr	4103996	4103998	-0.1989
chr	4103998	4104002	-0.2106
chr	4104002	4104003	-0.5499
chr	4104003	4104004	-0.8775
chr	4104004	4104005	-0.9477
chr	4104005	4104007	-0.9711
chr	4104007	4104011	-0.9828
chr	4104011	4104012	-0.9945
chr	4104012	4104013	-0.9828
chr	4104013	4104015	-0.9711
chr	4104015	4104017	-0.9828
chr	4104017	4104018	-0.8541
chr	4104018	4104019	-1.7199
chr	4104019	4104020	-2.9718
chr	4104020	4104021	-4.1067
chr	4104021	4104022	-5.0895
chr	4104022	4104023	-5.4405
chr	4104023	4104024	-5.85
chr	4104024	4104025	-55.8909
chr	4104025	4104026	-55.7973
chr	4104026	4104027	-55.8207
chr	4104027	4104028	-55.809
chr	4104028	4104029	-56.0664
chr	4104029	4104033	-56.1483
chr	4104033	4104038	-56.1951
chr	4104038	4104040	-56.16
chr	4104040	4104041	-56.1717
chr	4104041	4104042	-56.16
chr	4104042	4104043	-56.0898
chr	4104043	4104044	-55.9611
chr	4104044	4104045	-55.926
chr	4104045	4104046	-3.5334
chr	4104046	4104048	-0.1755
chr	4104048	4104049	-0.1638
chr	4104049	4104050	-0.1521
chr	4104050	4104052	-0.1404
chr	4104052	4104053	-0.1053
chr	4104053	4104056	-0.117
chr	4104056	4104057	-0.0702
chr	4104057	4104058	-0.0585
chr	4104058	4104063	-0.0468
chr	4104063	4104073	-0.0234
chr	4104111	4104135	-0.0117
chr	4104135	4104156	-0.0468
chr	4104158	4104164	-0.0117
chr	4104164	4104179	-0.0234
chr	4104179	4104180	-0.0351
chr	4104180	4104186	-0.0585
chr	4104186	4104193	-0.0468
chr	4104193	4104200	-0.0351
chr	4104201	4104203	-0.0117
chr	4104203	4104208	-0.0234
chr	4104208	4104209	-0.0585
chr	4104209	4104210	-0.2223
chr	4104210	4104215	-0.2925
chr	4104215	4104217	-0.7605
chr	4104217	4104220	-0.7722
chr	4104220	4104224	-0.7839
chr	4104224	4104230	-0.7722
chr	4104230	4104234	-0.5031
chr	4104234	4104237	-0.4914
chr	4104237	4104238	-0.1521
chr	4104238	4104239	-0.0468
chr	4104239	4104240	-0.0351
chr	4104240	4104245	-0.0234
chr	4104245	4104247	-0.0351
chr	4104247	4104249	-0.0468
chr	4104249	4104250	-0.0702
chr	4104250	4104252	-0.1287
chr	4104252	4104253	-0.1404
chr	4104253	4104254	-0.1755
chr	4104254	4104255	-0.1989
chr	4104255	4104256	-0.234
chr	4104256	4104257	-0.5148
chr	4104257	4104258	-0.5265
chr	4104258	4104259	-0.5967
chr	4104259	4104260	-0.6201
chr	4104260	4104262	-0.6435
chr	4104262	4104269	-0.702
chr	4104269	4104270	-0.7137
chr	4104270	4104271	-1.0647
chr	4104271	4104272	-1.1115
chr	4104272	4104273	-1.1232
chr	4104273	4104276	-1.1817
chr	4104276	4104281	-1.0647
chr	4104281	4104288	-0.6435
chr	4104288	4104291	-0.6318
chr	4104291	4104292	-0.585
chr	4104292	4104293	-0.5616
chr	4104293	4104295	-0.1287
chr	4104295	4104296	-0.1053
chr	4104296	4104302	-0.0819
chr	4104302	4104304	-0.0351
chr	4104304	4104308	-0.0468
chr	4104308	4104316	-0.0585
chr	4104316	4104317	-0.0468
chr	4104317	4104323	-0.0351
chr	4104323	4104331	-0.0117
chr	4104341	4104343	-0.0351
chr	4104343	4104344	-0.0468
chr	4104344	4104346	-0.0702
chr	4104346	4104347	-0.1287
chr	4104347	4104348	-0.1989
chr	4104348	4104349	-0.2574
chr	4104349	4104350	-0.3159
chr	4104350	4104351	-0.3393
chr	4104351	4104352	-0.3627
chr	4104352	4104353	-0.4095
chr	4104353	4104354	-0.4563
chr	4104354	4104358	-0.468
chr	4104358	4104359	-0.5499
chr	4104359	4104360	-0.5616
chr	4104360	4104361	-0.5733
chr	4104361	4104363	-0.6435
chr	4104363	4104364	-0.6552
chr	4104364	4104365	-0.6669
chr	4104365	4104366	-0.7254
chr	4104366	4104367	-0.9009
chr	4104367	4104368	-0.8892
chr	4104368	4104369	-1.0296
chr	4104369	4104370	-1.0647
chr	4104370	4104371	-1.2168
chr	4104371	4104372	-1.2285
chr	4104372	4104373	-1.2636
chr	4104373	4104375	-1.4508
chr	4104375	4104376	-1.872
chr	4104376	4104377	-1.9071
chr	4104377	4104378	-2.1879
chr	4104378	4104379	-2.1996
chr	4104379	4104380	-2.2464
chr	4104380	4104383	-2.1879
chr	4104383	4104387	-2.1645
chr	4104387	4104389	-2.106
chr	4104389	4104390	-2.0709
chr	4104390	4104392	-2.0592
chr	4104392	4104393	-1.404
chr	4104393	4104394	-1.2987
chr	4104394	4104396	-1.053
chr	4104396	4104397	-0.5499
chr	4104409	4104429	-0.0117
chr	4104467	4104482	-0.0117
chr	4104482	4104490	-0.0234
chr	4104490	4104495	-0.0117
chr	4104495	4104496	-0.0234
chr	4104496	4104498	-0.0468
chr	4104498	4104500	-0.1053
chr	4104500	4104501	-0.1755
chr	4104501	4104502	-0.1989
chr	4104502	4104503	-0.2223
chr	4104503	4104506	-0.3159
chr	4104506	4104507	-0.5031
chr	4104507	4104511	-0.5265
chr	4104511	4104512	-0.5499
chr	4104512	4104514	-0.5616
chr	4104514	4104515	-0.5733
chr	4104515	4104516	-0.6201
chr	4104516	4104517	-0.8658
chr	4104517	4104518	-1.0179
chr	4104518	4104519	-1.1583
chr	4104519	4104520	-1.2987
chr	4104520	4104521	-1.3338
chr	4104521	4104522	-1.1934
chr	4104522	4104523	-1.2636
chr	4104523	4104525	-1.2519
chr	4104525	4104526	-1.2753
chr	4104526	4104527	-1.3455
chr	4104527	4104528	-1.3806
chr	4104528	4104529	-1.638
chr	4104529	4104530	-1.6731
chr	4104530	4104531	-2.223
chr	4104531	4104532	-2.2464
chr	4104532	4104533	-2.2815
chr	4104533	4104534	-2.2932
chr	4104534	4104535	-2.3166
chr	4104535	4104536	-2.9367
chr	4104536	4104537	-2.9601
chr	4104537	4104538	-2.8431
chr	4104538	4104539	-2.8548
chr	4104539	4104540	-2.8665
chr	4104540	4104542	-2.0943
chr	4104542	4104547	-2.0826
chr	4104547	4104548	-2.0592
chr	4104548	4104549	-2.0358
chr	4104549	4104553	-0.8307
chr	4104553	4104555	-0.819
chr	4104555	4104556	-0.8073
chr	4104556	4104557	-0.468
chr	4104557	4104560	-0.0234
chr	4104560	4104562	-0.0117
chr	4104575	4104576	-0.0117
chr	4104576	4104577	-0.0585
chr	4104577	4104578	-0.7839
chr	4104578	4104579	-1.0647
chr	4104579	4104580	-1.9656
chr	4104580	4104581	-1.989
chr	4104581	4104583	-2.0709
chr	4104583	4104584	-2.0943
chr	4104584	4104585	-2.1645
chr	4104585	4104587	-2.8782
chr	4104587	4104588	-3.0654
chr	4104588	4104589	-3.0771
chr	4104589	4104590	-3.0888
chr	4104590	4104591	-3.1005
chr	4104591	4104594	-3.1356
chr	4104594	4104597	-3.1239
chr	4104597	4104598	-3.1122
chr	4104598	4104599	-2.5038
chr	4104599	4104600	-2.5155
chr	4104600	4104601	-1.4157
chr	4104601	4104603	-1.404
chr	4104603	4104606	-1.4157
chr	4104606	4104607	-1.4508
chr	4104607	4104608	-0.6318
chr	4104608	4104610	-0.6903
chr	4104610	4104612	-0.6786
chr	4104612	4104619	-0.6903
chr	4104619	4104621	-0.5031
chr	4104621	4104622	-0.4446
chr	4104622	4104623	-0.3978
chr	4104623	4104627	-0.4329
chr	4104627	4104628	-0.9828
chr	4104628	4104629	-1.3806
chr	4104629	4104630	-1.2987
chr	4104630	4104631	-1.3338
chr	4104631	4104632	-1.404
chr	4104632	4104633	-1.4274
chr	4104633	4104635	-1.4157
chr	4104635	4104637	-1.4391
chr	4104637	4104639	-1.4508
chr	4104639	4104646	-1.4625
chr	4104646	4104647	-1.4508
chr	4104647	4104648	-1.4274
chr	4104648	4104649	-0.7371
chr	4104649	4104650	-0.2223
chr	4104650	4104651	-0.1872
chr	4104651	4104652	-0.1053
chr	4104652	4104655	-0.0702
chr	4104655	4104657	-0.0585
chr	4104657	4104658	-0.0468
chr	4104658	4104660	-0.0234
chr	4104662	4104667	-0.0117
chr	4104667	4104669	-0.0234
chr	4104669	4104670	-0.0351
chr	4104670	4104671	-0.0468
chr	4104671	4104672	-0.1989
chr	4104672	4104673	-0.5967
chr	4104673	4104674	-0.7956
chr	4104674	4104675	-0.8307
chr	4104675	4104676	-0.8424
chr	4104676	4104678	-0.8892
chr	4104678	4104679	-0.9126
chr	4104679	4104683	-0.9594
chr	4104683	4104688	-0.9477
chr	4104688	4104693	-0.9594
chr	4104693	4104694	-0.5382
chr	4104694	4104695	-0.1053
chr	4104695	4104698	-0.117
chr	4104698	4104700	-0.1053
chr	4104700	4104705	-0.0585
chr	4104705	4104717	-0.0117
chr	4104722	4104723	-0.0351
chr	4104723	4104725	-0.0702
chr	4104725	4104726	-0.0819
chr	4104726	4104727	-0.1053
chr	4104727	4104728	-0.117
chr	4104728	4104729	-0.1638
chr	4104729	4104732	-0.1755
chr	4104732	4104744	-0.1872
chr	4104744	4104748	-0.1287
chr	4104748	4104750	-0.117
chr	4104750	4104753	-0.0117
chr	4104758	4104759	-0.0117
chr	4104759	4104761	-0.0936
chr	4104761	4104764	-0.1053
chr	4104764	4104779	-0.117
chr	4104779	4104780	-0.0702
chr	4104780	4104781	-0.0351
chr	4104781	4104784	-0.0234
chr	4104786	4104788	-0.0117
chr	4104788	4104797	-0.0234
chr	4104797	4104799	-0.0351
chr	4104799	4104800	-0.0468
chr	4104800	4104801	-0.117
chr	4104801	4104804	-0.1521
chr	4104804	4104807	-0.1404
chr	4104807	4104809	-0.1287
chr	4104809	4104812	-0.1521
chr	4104812	4104813	-0.1755
chr	4104813	4104818	-0.1872
chr	4104818	4104820	-0.1755
chr	4104820	4104821	-0.1872
chr	4104821	4104822	-0.2106
chr	4104822	4104823	-0.1521
chr	4104823	4104824	-0.1872
chr	4104824	4104825	-0.2106
chr	4104825	4104826	-0.3159
chr	4104826	4104827	-0.5265
chr	4104827	4104828	-0.6318
chr	4104828	4104829	-0.7254
chr	4104829	4104830	-0.7488
chr	4104830	4104831	-0.7722
chr	4104831	4104832	-0.7839
chr	4104832	4104834	-0.7956
chr	4104834	4104835	-0.7839
chr	4104835	4104840	-0.7605
chr	4104840	4104844	-0.7488
chr	4104844	4104845	-0.7371
chr	4104845	4104846	-0.7137
chr	4104846	4104847	-0.702
chr	4104847	4104849	-0.2106
chr	4104849	4104850	-0.1521
chr	4104850	4104851	-0.0819
chr	4104851	4104852	-0.0585
chr	4104852	4104856	-0.0468
chr	4104856	4104862	-0.0234
chr	4104862	4104866	-0.0117
chr	4104885	4104887	-0.0117
chr	4104887	4104888	-0.0234
chr	4104888	4104889	-0.1053
chr	4104889	4104890	-0.1287
chr	4104890	4104892	-0.1404
chr	4104892	4104893	-0.1755
chr	4104893	4104894	-0.5148
chr	4104894	4104895	-0.5265
chr	4104895	4104896	-0.6318
chr	4104896	4104897	-0.6903
chr	4104897	4104898	-0.7956
chr	4104898	4104899	-0.9243
chr	4104899	4104900	-1.3689
chr	4104900	4104901	-1.5678
chr	4104901	4104902	-2.106
chr	4104902	4104903	-2.2464
chr	4104903	4104904	-2.3634
chr	4104904	4104905	-2.3985
chr	4104905	4104906	-2.4453
chr	4104906	4104909	-2.457
chr	4104909	4104910	-2.4336
chr	4104910	4104913	-2.4453
chr	4104913	4104914	-2.4921
chr	4104914	4104915	-2.6442
chr	4104915	4104916	-3.2526
chr	4104916	4104917	-3.7791
chr	4104917	4104918	-4.9959
chr	4104918	4104919	-5.2065
chr	4104919	4104920	-5.2416
chr	4104920	4104921	-5.3586
chr	4104921	4104922	-11.7702
chr	4104922	4104923	-13.1742
chr	4104923	4104924	-13.3965
chr	4104924	4104925	-13.572
chr	4104925	4104926	-13.8645
chr	4104926	4104927	-13.9581
chr	4104927	4104928	-13.9932
chr	4104928	4104929	-14.0166
chr	4104929	4104930	-14.1336
chr	4104930	4104937	-14.1219
chr	4104937	4104938	-14.0985
chr	4104938	4104940	-10.8927
chr	4104940	4104941	-10.8108
chr	4104941	4104942	-10.7874
chr	4104942	4104943	-3.6504
chr	4104943	4104944	-1.1817
chr	4104944	4104945	-0.8541
chr	4104945	4104947	-0.8424
chr	4104947	4104951	-0.0468
chr	4104951	4104956	-0.0702
chr	4104956	4104958	-0.0936
chr	4104958	4104960	-0.1053
chr	4104960	4104961	-0.0936
chr	4104961	4104964	-0.1053
chr	4104964	4104967	-0.1404
chr	4104967	4104968	-0.1287
chr	4104968	4104973	-0.117
chr	4104973	4104974	-0.0819
chr	4104974	4104978	-0.0936
chr	4104978	4104979	-0.1638
chr	4104979	4104980	-0.3042
chr	4104980	4104981	-3.0888
chr	4104981	4104982	-4.5513
chr	4104982	4104983	-6.6105
chr	4104983	4104984	-9.009
chr	4104984	4104985	-9.9216
chr	4104985	4104986	-10.1205
chr	4104986	4104988	-10.3545
chr	4104988	4104989	-10.3662
chr	4104989	4104990	-10.5183
chr	4104990	4104991	-10.7055
chr	4104991	4104992	-10.7406
chr	4104992	4104993	-10.9278
chr	4104993	4104994	-11.0331
chr	4104994	4104995	-11.1384
chr	4104995	4104996	-11.3958
chr	4104996	4104997	-11.7468
chr	4104997	4104998	-11.7936
chr	4104998	4104999	-12.3903
chr	4104999	4105000	-13.9464
chr	4105000	4105001	-14.5314
chr	4105001	4105002	-17.7372
chr	4105002	4105003	-9.8397
chr	4105003	4105004	-10.4715
chr	4105004	4105005	-10.7991
chr	4105005	4105006	-10.1205
chr	4105006	4105007	-10.0854
chr	4105007	4105009	-10.0503
chr	4105009	4105011	-9.7812
chr	4105011	4105013	-9.5823
chr	4105013	4105014	-9.594
chr	4105014	4105015	-9.8514
chr	4105015	4105016	-10.1205
chr	4105016	4105018	-10.2726
chr	4105018	4105019	-10.5183
chr	4105019	4105020	-10.5534
chr	4105020	4105021	-10.4715
chr	4105021	4105022	-6.6339
chr	4105022	4105023	-6.5988
chr	4105023	4105024	-1.4859
chr	4105024	4105030	-1.2519
chr	4105030	4105036	-1.1817
chr	4105036	4105037	-0.1872
chr	4105037	4105039	-0.0702
chr	4105039	4105042	-0.0819
chr	4105042	4105048	-0.0117
chr	4105048	4105055	-0.0234
chr	4105055	4105060	-0.0468
chr	4105060	4105061	-0.0585
chr	4105061	4105062	-0.1989
chr	4105062	4105064	-0.2106
chr	4105064	4105065	-0.3159
chr	4105065	4105066	-0.3276
chr	4105066	4105067	-0.3627
chr	4105067	4105076	-0.3861
chr	4105076	4105077	-0.2808
chr	4105077	4105081	-0.2925
chr	4105081	4105082	-0.3159
chr	4105082	4105083	-0.4446
chr	4105083	4105084	-0.4797
chr	4105084	4105085	-0.5031
chr	4105085	4105087	-0.4797
chr	4105087	4105092	-0.3276
chr	4105092	4105099	-0.3393
chr	4105099	4105100	-0.3627
chr	4105100	4105101	-0.4095
chr	4105101	4105102	-0.2691
chr	4105102	4105103	-0.3861
chr	4105103	4105104	-0.3744
chr	4105104	4105105	-1.053
chr	4105105	4105108	-1.4391
chr	4105108	4105115	-1.4274
chr	4105115	4105116	-1.4391
chr	4105116	4105120	-1.4508
chr	4105120	4105121	-1.4625
chr	4105121	4105124	-1.4742
chr	4105124	4105126	-1.4157
chr	4105126	4105128	-0.0819
chr	4105128	4105129	-0.0702
chr	4105129	4105135	-0.0585
chr	4105135	4105136	-0.0351
chr	4105136	4105140	-0.0234
chr	4105140	4105142	-0.0468
chr	4105142	4105144	-0.0351
chr	4105144	4105145	-0.0468
chr	4105145	4105147	-0.0702
chr	4105147	4105148	-0.234
chr	4105148	4105149	-1.287
chr	4105149	4105150	-1.3455
chr	4105150	4105151	-2.9133
chr	4105151	4105152	-2.9367
chr	4105152	4105153	-3.0069
chr	4105153	4105154	-3.1707
chr	4105154	4105155	-3.2058
chr	4105155	4105159	-3.2643
chr	4105159	4105162	-3.2877
chr	4105162	4105163	-3.276
chr	4105163	4105164	-3.2409
chr	4105164	4105165	-3.1356
chr	4105165	4105166	-3.0186
chr	4105166	4105167	-2.6091
chr	4105167	4105168	-2.6793
chr	4105168	4105169	-2.9718
chr	4105169	4105170	-3.2526
chr	4105170	4105171	-3.8727
chr	4105171	4105172	-26.6877
chr	4105172	4105173	-30.9348
chr	4105173	4105174	-32.2335
chr	4105174	4105175	-32.3271
chr	4105175	4105176	-32.3505
chr	4105176	4105178	-32.2569
chr	4105178	4105180	-32.2803
chr	4105180	4105181	-32.3739
chr	4105181	4105182	-32.3973
chr	4105182	4105183	-32.4207
chr	4105183	4105184	-32.6664
chr	4105184	4105185	-32.9004
chr	4105185	4105186	-33.0291
chr	4105186	4105187	-38.025
chr	4105187	4105188	-38.8206
chr	4105188	4105189	-40.0023
chr	4105189	4105191	-40.3182
chr	4105191	4105192	-40.4469
chr	4105192	4105193	-40.482
chr	4105193	4105194	-10.0152
chr	4105194	4105195	-15.444
chr	4105195	4105196	-17.9712
chr	4105196	4105198	-18.0063
chr	4105198	4105199	-18.0414
chr	4105199	4105200	-18.0765
chr	4105200	4105201	-18.3573
chr	4105201	4105202	-18.6264
chr	4105202	4105203	-18.6849
chr	4105203	4105204	-20.8611
chr	4105204	4105205	-20.9898
chr	4105205	4105206	-21.0015
chr	4105206	4105207	-15.4206
chr	4105207	4105208	-15.4557
chr	4105208	4105209	-13.5369
chr	4105209	4105210	-13.4199
chr	4105210	4105211	-13.4082
chr	4105211	4105215	-13.338
chr	4105215	4105219	-3.3111
chr	4105219	4105220	-3.2994
chr	4105220	4105221	-3.276
chr	4105221	4105222	-3.2643
chr	4105222	4105223	-3.2292
chr	4105223	4105224	-3.1941
chr	4105224	4105225	-1.8135
chr	4105225	4105226	-0.2574
chr	4105256	4105257	-0.0117
chr	4105257	4105260	-0.0234
chr	4105260	4105261	-0.0351
chr	4105261	4105262	-0.0936
chr	4105262	4105263	-0.1404
chr	4105263	4105265	-0.1755
chr	4105265	4105269	-0.1872
chr	4105269	4105271	-0.1989
chr	4105271	4105273	-0.2223
chr	4105273	4105275	-0.2574
chr	4105275	4105276	-0.4446
chr	4105276	4105277	-0.5148
chr	4105277	4105280	-0.5499
chr	4105280	4105281	-0.5733
chr	4105281	4105283	-0.585
chr	4105283	4105285	-0.4563
chr	4105285	4105288	-0.468
chr	4105288	4105293	-0.4446
chr	4105293	4105294	-0.4329
chr	4105294	4105295	-0.351
chr	4105295	4105297	-0.3276
chr	4105297	4105303	-0.0234
chr	4105303	4105305	-0.0351
chr	4105305	4105306	-0.0819
chr	4105306	4105308	-0.0702
chr	4105308	4105325	-0.0819
chr	4105325	4105327	-0.0351
chr	4105327	4105329	-0.0117
chr	4105330	4105335	-0.0351
chr	4105335	4105337	-0.0585
chr	4105337	4105338	-0.0702
chr	4105338	4105339	-0.0819
chr	4105339	4105340	-0.1287
chr	4105340	4105342	-0.1872
chr	4105342	4105345	-0.2223
chr	4105345	4105346	-0.234
chr	4105346	4105348	-0.2574
chr	4105348	4105349	-0.2691
chr	4105349	4105350	-0.2808
chr	4105350	4105351	-0.3159
chr	4105351	4105352	-0.4095
chr	4105352	4105353	-0.5733
chr	4105353	4105354	-0.6903
chr	4105354	4105355	-6.9849
chr	4105355	4105356	-7.3125
chr	4105356	4105357	-7.371
chr	4105357	4105359	-7.3476
chr	4105359	4105360	-7.3944
chr	4105360	4105361	-7.3827
chr	4105361	4105362	-7.3242
chr	4105362	4105363	-7.3008
chr	4105363	4105364	-7.2891
chr	4105364	4105370	-7.2774
chr	4105370	4105375	-7.2657
chr	4105375	4105376	-7.2072
chr	4105376	4105383	-0.0468
chr	4105400	4105401	-0.0702
chr	4105401	4105402	-0.0936
chr	4105402	4105403	-0.6786
chr	4105403	4105404	-1.0764
chr	4105404	4105405	-2.2932
chr	4105405	4105406	-2.4921
chr	4105406	4105408	-2.5272
chr	4105408	4105409	-2.5506
chr	4105409	4105417	-2.5623
chr	4105417	4105422	-2.574
chr	4105422	4105423	-2.2347
chr	4105423	4105424	-2.1762
chr	4105424	4105425	-0.6435
chr	4105425	4105426	-0.6084
chr	4105426	4105444	-0.0117
chr	4105487	4105509	-0.0117
chr	4105514	4105521	-0.0117
chr	4105521	4105531	-0.0234
chr	4105531	4105543	-0.0117
chr	4105576	4105592	-0.0117
chr	4105592	4105596	-0.0234
chr	4105596	4105597	-0.0351
chr	4105597	4105598	-0.2106
chr	4105598	4105599	-0.2691
chr	4105599	4105602	-0.351
chr	4105602	4105603	-0.3627
chr	4105603	4105609	-0.3744
chr	4105609	4105619	-0.3861
chr	4105619	4105620	-0.0819
chr	4105620	4105621	-0.0702
chr	4105621	4105624	-0.0351
chr	4105624	4105629	-0.0117
chr	4105688	4105689	-0.4563
chr	4105689	4105709	-0.468
chr	4105709	4105710	-0.1521
chr	4105710	4105712	-0.0351
chr	4105712	4105713	-0.0702
chr	4105713	4105715	-0.0936
chr	4105715	4105716	-0.1053
chr	4105716	4105735	-0.117
chr	4105735	4105738	-0.1053
chr	4105738	4105739	-0.0702
chr	4105746	4105751	-0.0117
chr	4105751	4105752	-0.0468
chr	4105752	4105753	-0.1053
chr	4105753	4105754	-0.1989
chr	4105754	4105755	-0.2223
chr	4105755	4105756	-0.2457
chr	4105756	4105757	-0.3276
chr	4105757	4105766	-0.3393
chr	4105766	4105773	-0.351
chr	4105773	4105775	-0.2925
chr	4105775	4105777	-0.1872
chr	4105777	4105787	-0.0351
chr	4105787	4105795	-0.0234
chr	4105795	4105804	-0.0117
chr	4105810	4105811	-0.0234
chr	4105811	4105813	-0.0351
chr	4105813	4105816	-0.1872
chr	4105816	4105834	-0.1989
chr	4105834	4105835	-0.0117
chr	4105842	4105846	-0.0117
chr	4105846	4105847	-0.0234
chr	4105847	4105848	-0.1287
chr	4105848	4105849	-0.3042
chr	4105849	4105852	-0.3159
chr	4105852	4105853	-0.3627
chr	4105853	4105854	-0.4212
chr	4105854	4105855	-0.4329
chr	4105855	4105858	-0.5031
chr	4105858	4105868	-0.5265
chr	4105868	4105869	-0.5382
chr	4105869	4105870	-0.4797
chr	4105870	4105871	-1.7667
chr	4105871	4105872	-1.8252
chr	4105872	4105875	-1.9656
chr	4105875	4105876	-1.9305
chr	4105876	4105877	-1.8603
chr	4105877	4105879	-1.8135
chr	4105879	4105892	-1.7901
chr	4105892	4105893	-0.0234
chr	4105893	4105894	-0.0468
chr	4105894	4105895	-0.1521
chr	4105895	4105896	-0.1755
chr	4105896	4105900	-0.2106
chr	4105900	4105911	-0.2574
chr	4105911	4105912	-0.2691
chr	4105912	4105915	-0.2925
chr	4105915	4105916	-0.3159
chr	4105916	4105917	-0.4212
chr	4105917	4105918	-0.4563
chr	4105918	4105920	-0.468
chr	4105920	4105927	-0.4797
chr	4105927	4105936	-0.4095
chr	4105936	4105937	-0.3861
chr	4105954	4105955	-0.0117
chr	4105955	4105976	-0.0234
chr	4105981	4105992	-0.0117
chr	4105992	4105993	-0.0351
chr	4105993	4105995	-0.0936
chr	4105995	4105996	-0.1287
chr	4105996	4105998	-0.1521
chr	4105998	4106002	-0.1638
chr	4106002	4106014	-0.1521
chr	4106014	4106016	-0.0585
chr	4106016	4106027	-0.0468
chr	4106027	4106034	-0.0585
chr	4106034	4106036	-0.0468
chr	4106036	4106038	-0.0234
chr	4106038	4106046	-0.0117
chr	4106068	4106070	-0.1053
chr	4106070	4106071	-0.1872
chr	4106071	4106089	-0.1989
chr	4106089	4106090	-0.1638
chr	4106090	4106093	-0.0234
chr	4106093	4106106	-0.0117
chr	4106106	4106108	-0.0468
chr	4106108	4106118	-0.0585
chr	4106118	4106119	-0.0702
chr	4106119	4106120	-0.0936
chr	4106120	4106128	-0.1053
chr	4106128	4106140	-0.0468
chr	4106153	4106171	-0.0117
chr	4106304	4106307	-0.0117
chr	4106307	4106309	-0.0468
chr	4106309	4106313	-0.0585
chr	4106313	4106320	-0.0702
chr	4106320	4106323	-0.0819
chr	4106323	4106324	-0.0936
chr	4106324	4106326	-0.1053
chr	4106326	4106327	-0.0936
chr	4106327	4106329	-0.1287
chr	4106329	4106330	-0.117
chr	4106330	4106332	-0.1053
chr	4106332	4106336	-0.117
chr	4106336	4106341	-0.1053
chr	4106341	4106342	-0.0936
chr	4106342	4106348	-0.0819
chr	4106348	4106353	-0.0117
chr	4106365	4106386	-0.0117
chr	4106386	4106391	-0.0351
chr	4106391	4106392	-0.0585
chr	4106392	4106395	-0.0702
chr	4106395	4106397	-0.0819
chr	4106397	4106402	-0.0936
chr	4106402	4106403	-0.1053
chr	4106403	4106413	-0.1287
chr	4106413	4106415	-0.0702
chr	4106415	4106423	-0.0819
chr	4106423	4106425	-0.0702
chr	4106425	4106433	-0.0117
chr	4106495	4106496	-0.0234
chr	4106496	4106497	-0.117
chr	4106497	4106498	-0.5967
chr	4106498	4106499	-0.702
chr	4106499	4106501	-0.7254
chr	4106501	4106503	-0.8424
chr	4106503	4106518	-0.8541
chr	4106518	4106519	-0.0936
chr	4106519	4106520	-0.0819
chr	4106520	4106522	-0.0468
chr	4106522	4106523	-0.0117
chr	4106586	4106612	-0.0117
chr	4106654	4106674	-0.0117
chr	4106709	4106731	-0.0117
chr	4106838	4106839	-0.0351
chr	4106839	4106841	-0.0585
chr	4106841	4106843	-0.0819
chr	4106843	4106845	-0.117
chr	4106845	4106846	-0.1287
chr	4106846	4106852	-0.1404
chr	4106852	4106855	-0.1521
chr	4106855	4106856	-0.1755
chr	4106856	4106857	-0.2106
chr	4106857	4106858	-0.2457
chr	4106858	4106859	-0.2574
chr	4106859	4106860	-0.4563
chr	4106860	4106861	-0.9594
chr	4106861	4106862	-1.0413
chr	4106862	4106863	-1.053
chr	4106863	4106864	-1.0647
chr	4106864	4106865	-1.0998
chr	4106865	4106874	-1.0881
chr	4106874	4106875	-1.0764
chr	4106875	4106876	-1.053
chr	4106876	4106880	-1.0296
chr	4106880	4106881	-0.9711
chr	4106881	4106883	-0.0585
chr	4106883	4106884	-0.1053
chr	4106884	4106888	-0.1287
chr	4106888	4106890	-0.234
chr	4106890	4106903	-0.2691
chr	4106903	4106909	-0.1404
chr	4106909	4106915	-0.0351
chr	4106938	4106959	-0.0351
chr	4106959	4106960	-0.0234
chr	4106964	4106968	-0.0117
chr	4106968	4106973	-0.0585
chr	4106973	4106974	-0.0702
chr	4106974	4106980	-0.0819
chr	4106980	4106995	-0.0702
chr	4107022	4107023	-0.0117
chr	4107023	4107026	-0.0351
chr	4107026	4107027	-0.0468
chr	4107027	4107028	-0.8892
chr	4107028	4107029	-0.9126
chr	4107029	4107031	-1.0179
chr	4107031	4107047	-1.0296
chr	4107047	4107048	-1.0179
chr	4107048	4107049	-0.1521
chr	4107049	4107054	-0.0117
chr	4107334	4107356	-0.0117
chr	4107418	4107419	-0.0234
chr	4107419	4107421	-0.0351
chr	4107421	4107423	-0.0468
chr	4107423	4107440	-0.0585
chr	4107452	4107474	-0.0468
chr	4107494	4107496	-0.0234
chr	4107496	4107515	-0.0702
chr	4107515	4107516	-0.0234
chr	4107516	4107519	-0.0117
chr	4107565	4107566	-0.0117
chr	4107566	4107568	-0.0468
chr	4107568	4107592	-0.0585
chr	4107592	4107593	-0.0234
chr	4107616	4107638	-0.0351
chr	4107762	4107784	-0.0702
chr	4107876	4107896	-0.0117
chr	4107926	4107933	-0.0117
chr	4107933	4107953	-0.0234
chr	4107953	4107955	-0.0117
chr	4107974	4107988	-0.0117
chr	4107988	4107990	-0.0234
chr	4107990	4107992	-0.117
chr	4107992	4107993	-0.234
chr	4107993	4107994	-0.2574
chr	4107994	4107995	-0.2808
chr	4107995	4107996	-0.8892
chr	4107996	4107997	-0.936
chr	4107997	4107998	-0.9828
chr	4107998	4108010	-1.0413
chr	4108010	4108014	-1.0179
chr	4108014	4108015	-0.9945
chr	4108015	4108017	-0.0819
chr	4108017	4108021	-0.0234
chr	4108032	4108049	-0.0234
chr	4108049	4108070	-0.117
chr	4108070	4108076	-0.0234
chr	4108081	4108097	-0.0117
chr	4108097	4108103	-0.0234
chr	4108103	4108104	-0.0117
chr	4108104	4108122	-0.0234
chr	4108124	4108125	-0.0117
chr	4108125	4108127	-0.0234
chr	4108127	4108129	-0.0468
chr	4108129	4108146	-0.0585
chr	4108146	4108149	-0.0468
chr	4108149	4108151	-0.0117
chr	4108255	4108257	-0.0468
chr	4108257	4108276	-0.0585
chr	4108276	4108277	-0.0351
chr	4108277	4108278	-0.0234
chr	4108291	4108311	-0.0234
chr	4108311	4108313	-0.0117
chr	4108328	4108329	-0.0117
chr	4108329	4108331	-0.0234
chr	4108331	4108349	-0.0468
chr	4108349	4108355	-0.0234
chr	4108435	4108454	-0.0117
chr	4108454	4108455	-0.0351
chr	4108455	4108456	-0.0585
chr	4108456	4108457	-0.0936
chr	4108457	4108472	-0.117
chr	4108472	4108473	-0.1638
chr	4108473	4108474	-0.1755
chr	4108474	4108476	-0.2106
chr	4108476	4108477	-0.2223
chr	4108477	4108478	-0.4095
chr	4108478	4108479	-1.4859
chr	4108479	4108480	-1.4976
chr	4108480	4108483	-1.5912
chr	4108483	4108494	-1.6146
chr	4108494	4108499	-1.5795
chr	4108499	4108500	-0.936
chr	4108500	4108501	-0.0117
chr	4108530	4108535	-0.0117
chr	4108535	4108542	-0.0234
chr	4108542	4108544	-0.0351
chr	4108544	4108545	-0.0585
chr	4108545	4108546	-0.4095
chr	4108546	4108547	-0.5031
chr	4108547	4108548	-0.6084
chr	4108548	4108549	-0.6201
chr	4108549	4108550	-0.6435
chr	4108550	4108551	-0.7605
chr	4108551	4108552	-0.7956
chr	4108552	4108553	-0.8073
chr	4108553	4108566	-0.819
chr	4108566	4108567	-0.7605
chr	4108567	4108568	-0.3627
chr	4108568	4108569	-0.4095
chr	4108569	4108571	-0.4446
chr	4108571	4108573	-0.4329
chr	4108573	4108574	-0.3861
chr	4108574	4108579	-0.3978
chr	4108579	4108581	-0.4095
chr	4108581	4108582	-0.4212
chr	4108582	4108584	-0.5031
chr	4108584	4108587	-0.5148
chr	4108587	4108588	-0.5031
chr	4108588	4108589	-0.3159
chr	4108589	4108591	-0.1287
chr	4108591	4108594	-0.1521
chr	4108594	4108603	-0.1755
chr	4108603	4108604	-0.1404
chr	4108604	4108606	-0.0936
chr	4108606	4108610	-0.0468
chr	4108610	4108611	-0.0351
chr	4108653	4108655	-0.0117
chr	4108655	4108656	-0.0351
chr	4108656	4108675	-0.0468
chr	4108675	4108676	-0.0234
chr	4108676	4108677	-0.0117
chr	4108725	4108735	-0.0117
chr	4108735	4108736	-0.0468
chr	4108736	4108738	-0.0936
chr	4108738	4108739	-0.1053
chr	4108739	4108740	-0.1287
chr	4108740	4108741	-0.5031
chr	4108741	4108742	-0.5733
chr	4108742	4108743	-0.6084
chr	4108743	4108747	-0.6201
chr	4108747	4108749	-0.6084
chr	4108749	4108750	-0.6201
chr	4108750	4108761	-0.6318
chr	4108761	4108765	-0.0351
chr	4108765	4108767	-0.0234
chr	4108791	4108792	-0.0819
chr	4108792	4108793	-0.3744
chr	4108793	4108794	-0.3978
chr	4108794	4108795	-0.702
chr	4108795	4108796	-0.7605
chr	4108796	4108797	-0.7956
chr	4108797	4108798	-0.8775
chr	4108798	4108799	-1.3806
chr	4108799	4108803	-1.4742
chr	4108803	4108813	-1.4859
chr	4108813	4108816	-1.4742
chr	4108816	4108817	-1.4625
chr	4108817	4108818	-1.4508
chr	4108818	4108819	-1.4391
chr	4108819	4108820	-0.0117
chr	4108820	4108821	-0.0234
chr	4108821	4108827	-0.0117
chr	4108827	4108832	-0.0234
chr	4108832	4108833	-0.0351
chr	4108833	4108834	-0.1287
chr	4108834	4108837	-0.1404
chr	4108837	4108851	-0.1521
chr	4108851	4108854	-0.1638
chr	4108854	4108855	-0.0819
chr	4108855	4108869	-0.0234
chr	4108869	4108871	-0.0117
chr	4108873	4108881	-0.0117
chr	4108881	4108892	-0.0234
chr	4108892	4108893	-0.0468
chr	4108893	4108901	-0.0585
chr	4108901	4108909	-0.0468
chr	4108909	4108911	-0.0351
chr	4108911	4108919	-0.0234
chr	4108919	4108920	-0.0351
chr	4108920	4108922	-0.0468
chr	4108922	4108926	-0.0351
chr	4108926	4108938	-0.0468
chr	4108938	4108939	-0.0351
chr	4108939	4108941	-0.0468
chr	4108941	4108946	-0.0351
chr	4108946	4108949	-0.0234
chr	4108949	4108951	-0.0351
chr	4108951	4108967	-0.0234
chr	4108967	4108968	-0.0117
chr	4108968	4108970	-0.0819
chr	4108970	4108971	-0.1638
chr	4108971	4108974	-0.1755
chr	4108974	4108975	-0.1872
chr	4108975	4108984	-0.1989
chr	4108984	4108990	-0.2223
chr	4108990	4108991	-0.1287
chr	4108991	4108992	-0.117
chr	4108992	4108997	-0.0351
chr	4108997	4108998	-0.0468
chr	4108998	4109001	-0.0585
chr	4109001	4109004	-0.0468
chr	4109004	4109005	-0.0351
chr	4109005	4109018	-0.0468
chr	4109018	4109019	-0.0351
chr	4109019	4109024	-0.0234
chr	4109024	4109025	-0.0117
chr	4109054	4109065	-0.0117
chr	4109065	4109073	-0.0234
chr	4109073	4109074	-0.0468
chr	4109074	4109075	-0.0351
chr	4109075	4109076	-0.0468
chr	4109076	4109088	-0.0585
chr	4109088	4109089	-0.0702
chr	4109089	4109094	-0.0585
chr	4109094	4109100	-0.0351
chr	4109100	4109114	-0.0117
chr	4109157	4109158	-0.1872
chr	4109158	4109159	-0.1989
chr	4109159	4109160	-0.2223
chr	4109160	4109178	-0.234
chr	4109178	4109181	-0.0117
chr	4109237	4109238	-0.0117
chr	4109238	4109239	-0.0234
chr	4109239	4109240	-0.0819
chr	4109240	4109241	-0.5148
chr	4109241	4109244	-0.5265
chr	4109244	4109245	-0.5499
chr	4109245	4109249	-0.5616
chr	4109249	4109251	-0.5733
chr	4109251	4109252	-0.585
chr	4109252	4109253	-0.6084
chr	4109253	4109254	-0.6318
chr	4109254	4109256	-0.6669
chr	4109256	4109257	-0.6786
chr	4109257	4109259	-0.702
chr	4109259	4109262	-0.6903
chr	4109262	4109268	-0.1872
chr	4109268	4109269	-0.1755
chr	4109269	4109274	-0.1638
chr	4109274	4109277	-0.1521
chr	4109277	4109280	-0.1287
chr	4109280	4109281	-0.117
chr	4109281	4109283	-0.0468
chr	4109283	4109301	-0.0117
chr	4109301	4109302	-0.0234
chr	4109302	4109304	-0.0351
chr	4109304	4109305	-0.1287
chr	4109305	4109306	-0.3276
chr	4109306	4109307	-0.4914
chr	4109307	4109310	-0.5499
chr	4109310	4109319	-0.5616
chr	4109319	4109324	-0.5499
chr	4109324	4109325	-0.4797
chr	4109325	4109326	-0.3861
chr	4109326	4109328	-0.3393
chr	4109328	4109329	-0.0234
chr	4109329	4109331	-0.0117
chr	4109334	4109335	-0.0234
chr	4109335	4109337	-1.0296
chr	4109337	4109339	-1.053
chr	4109339	4109340	-1.1115
chr	4109340	4109341	-1.2051
chr	4109341	4109347	-1.2285
chr	4109347	4109348	-1.2402
chr	4109348	4109349	-1.2519
chr	4109349	4109354	-1.2753
chr	4109354	4109355	-1.2987
chr	4109355	4109357	-1.2753
chr	4109357	4109362	-0.1872
chr	4109362	4109363	-0.1521
chr	4109363	4109367	-0.0702
chr	4109367	4109369	-0.0468
chr	4109369	4109376	-0.0234
chr	4109399	4109401	-0.0117
chr	4109401	4109413	-0.0234
chr	4109413	4109415	-0.0702
chr	4109415	4109420	-0.0819
chr	4109420	4109421	-0.0936
chr	4109421	4109435	-0.0702
chr	4109435	4109437	-0.0234
chr	4109437	4109442	-0.0117
chr	4109466	4109468	-0.0117
chr	4109468	4109469	-0.0234
chr	4109469	4109470	-0.0351
chr	4109470	4109471	-0.0468
chr	4109471	4109472	-0.0702
chr	4109472	4109473	-0.0936
chr	4109473	4109474	-0.1287
chr	4109474	4109476	-0.234
chr	4109476	4109477	-0.2808
chr	4109477	4109478	-0.7956
chr	4109478	4109479	-9.3483
chr	4109479	4109480	-9.945
chr	4109480	4109481	-10.3194
chr	4109481	4109482	-10.6587
chr	4109482	4109483	-10.7055
chr	4109483	4109484	-10.764
chr	4109484	4109488	-10.7757
chr	4109488	4109490	-10.764
chr	4109490	4109493	-10.7406
chr	4109493	4109494	-10.6587
chr	4109494	4109495	-10.647
chr	4109495	4109496	-10.6002
chr	4109496	4109497	-10.5768
chr	4109497	4109498	-10.5885
chr	4109498	4109499	-10.5417
chr	4109499	4109500	-10.4832
chr	4109500	4109501	-0.0351
chr	4109501	4109503	-0.0468
chr	4109503	4109513	-0.0351
chr	4109513	4109517	-0.0468
chr	4109517	4109518	-0.0585
chr	4109518	4109525	-0.0702
chr	4109525	4109536	-0.0585
chr	4109546	4109551	-0.0117
chr	4109551	4109552	-0.0234
chr	4109552	4109553	-0.0351
chr	4109553	4109556	-0.0936
chr	4109556	4109565	-0.117
chr	4109565	4109575	-0.1053
chr	4109575	4109576	-0.0936
chr	4109576	4109577	-0.0702
chr	4109577	4109579	-0.0585
chr	4109602	4109623	-0.0117
chr	4109666	4109686	-0.0117
chr	4109690	4109692	-0.0234
chr	4109692	4109711	-0.0351
chr	4109765	4109768	-0.0234
chr	4109768	4109769	-0.117
chr	4109769	4109770	-0.1638
chr	4109770	4109771	-0.1872
chr	4109771	4109772	-0.1989
chr	4109772	4109775	-0.2106
chr	4109775	4109780	-0.2223
chr	4109780	4109781	-0.234
chr	4109781	4109790	-0.2457
chr	4109790	4109793	-0.1638
chr	4109793	4109795	-0.0702
chr	4109795	4109800	-0.0234
chr	4109800	4109802	-0.0117
chr	4109821	4109822	-0.0117
chr	4109822	4109823	-0.0234
chr	4109823	4109824	-0.0702
chr	4109824	4109826	-0.0936
chr	4109826	4109827	-0.1404
chr	4109827	4109828	-1.8018
chr	4109828	4109829	-1.872
chr	4109829	4109830	-1.9071
chr	4109830	4109831	-1.9188
chr	4109831	4109832	-1.9422
chr	4109832	4109833	-2.106
chr	4109833	4109844	-2.1411
chr	4109844	4109846	-2.1294
chr	4109846	4109847	-1.9773
chr	4109847	4109849	-1.989
chr	4109849	4109854	-0.2457
chr	4109854	4109855	-0.0819
chr	4109855	4109868	-0.0585
chr	4109887	4109888	-0.0117
chr	4109888	4109890	-0.0234
chr	4109890	4109891	-0.1053
chr	4109891	4109892	-0.1638
chr	4109892	4109897	-0.3159
chr	4109897	4109898	-0.3627
chr	4109898	4109901	-0.3978
chr	4109901	4109902	-0.4095
chr	4109902	4109903	-0.5733
chr	4109903	4109904	-0.6084
chr	4109904	4109906	-0.6435
chr	4109906	4109908	-0.6552
chr	4109908	4109912	-0.6318
chr	4109912	4109913	-0.585
chr	4109913	4109918	-0.3393
chr	4109918	4109919	-0.3276
chr	4109919	4109923	-0.2574
chr	4109941	4109942	-0.0117
chr	4109942	4109943	-0.0234
chr	4109943	4109963	-0.0351
chr	4109989	4110003	-0.0117
chr	4110003	4110007	-0.0234
chr	4110007	4110013	-0.0117
chr	4110013	4110014	-0.3042
chr	4110014	4110015	-0.4329
chr	4110015	4110017	-0.4563
chr	4110017	4110018	-0.4914
chr	4110018	4110022	-0.5148
chr	4110022	4110024	-0.5616
chr	4110024	4110035	-0.5733
chr	4110035	4110037	-0.117
chr	4110037	4110040	-0.1053
chr	4110040	4110041	-0.1287
chr	4110041	4110042	-0.117
chr	4110042	4110043	-0.1287
chr	4110043	4110044	-0.117
chr	4110044	4110045	-0.0936
chr	4110045	4110046	-0.117
chr	4110046	4110047	-0.0819
chr	4110047	4110048	-0.0936
chr	4110048	4110049	-0.1521
chr	4110049	4110050	-0.1638
chr	4110050	4110051	-0.1872
chr	4110051	4110052	-0.234
chr	4110052	4110053	-0.3393
chr	4110053	4110054	-0.4212
chr	4110054	4110055	-0.6201
chr	4110055	4110063	-0.6552
chr	4110063	4110064	-0.6318
chr	4110064	4110068	-0.6201
chr	4110068	4110070	-0.5967
chr	4110070	4110071	-0.5733
chr	4110071	4110073	-0.5031
chr	4110073	4110076	-0.3861
chr	4110076	4110077	-0.0351
chr	4110077	4110083	-0.0117
chr	4110085	4110086	-0.0117
chr	4110086	4110090	-0.0234
chr	4110090	4110101	-0.0351
chr	4110101	4110102	-0.0468
chr	4110102	4110105	-0.0702
chr	4110105	4110106	-0.1287
chr	4110106	4110107	-0.1404
chr	4110107	4110108	-0.2223
chr	4110108	4110109	-0.2574
chr	4110109	4110110	-0.4212
chr	4110110	4110111	-2.3049
chr	4110111	4110112	-2.9133
chr	4110112	4110113	-7.8858
chr	4110113	4110114	-9.7227
chr	4110114	4110115	-387.925
chr	4110115	4110116	-418.872
chr	4110116	4110117	-425.985
chr	4110117	4110118	-427.237
chr	4110118	4110119	-427.354
chr	4110119	4110120	-434.21
chr	4110120	4110121	-435.907
chr	4110121	4110122	-436.012
chr	4110122	4110123	-436.094
chr	4110123	4110124	-436.328
chr	4110124	4110125	-436.281
chr	4110125	4110126	-436.422
chr	4110126	4110127	-436.48
chr	4110127	4110129	-436.515
chr	4110129	4110130	-436.585
chr	4110130	4110131	-436.071
chr	4110131	4110132	-434.702
chr	4110132	4110133	-435.252
chr	4110133	4110134	-435.345
chr	4110134	4110135	-424.523
chr	4110135	4110136	-421.633
chr	4110136	4110137	-8.1783
chr	4110137	4110138	-8.2485
chr	4110138	4110139	-7.1487
chr	4110139	4110140	-6.9264
chr	4110140	4110141	-6.7977
chr	4110141	4110142	-6.7743
chr	4110142	4110143	-6.8679
chr	4110143	4110144	-7.0668
chr	4110144	4110145	-7.1604
chr	4110145	4110146	-7.2657
chr	4110146	4110147	-7.0785
chr	4110147	4110148	-6.9264
chr	4110148	4110149	-7.839
chr	4110149	4110150	-8.7867
chr	4110150	4110151	-9.0324
chr	4110151	4110152	-9.0441
chr	4110152	4110153	-9.1845
chr	4110153	4110154	-9.243
chr	4110154	4110155	-9.2664
chr	4110155	4110156	-9.1377
chr	4110156	4110157	-9.1143
chr	4110157	4110158	-5.8149
chr	4110158	4110159	-5.1597
chr	4110159	4110160	-4.8087
chr	4110160	4110161	-5.1129
chr	4110161	4110162	-5.2182
chr	4110162	4110163	-7.1487
chr	4110163	4110164	-7.2891
chr	4110164	4110165	-7.3944
chr	4110165	4110166	-7.4529
chr	4110166	4110167	-7.5816
chr	4110167	4110168	-7.8039
chr	4110168	4110169	-7.6284
chr	4110169	4110173	-7.2774
chr	4110173	4110174	-7.2657
chr	4110174	4110176	-5.5224
chr	4110176	4110179	-5.499
chr	4110179	4110180	-5.3703
chr	4110180	4110181	-5.1246
chr	4110181	4110182	-5.1129
chr	4110182	4110183	-4.9725
chr	4110183	4110184	-2.5857
chr	4110184	4110185	-1.638
chr	4110185	4110186	-1.6848
chr	4110186	4110188	-1.6731
chr	4110188	4110189	-1.3572
chr	4110189	4110190	-0.702
chr	4110190	4110191	-0.5382
chr	4110191	4110195	-0.5265
chr	4110195	4110196	-0.5148
chr	4110196	4110200	-0.5382
chr	4110200	4110201	-0.5499
chr	4110201	4110202	-0.4329
chr	4110202	4110207	-0.3042
chr	4110207	4110208	-0.7956
chr	4110208	4110209	-0.8775
chr	4110209	4110210	-1.6848
chr	4110210	4110211	-3.0888
chr	4110211	4110212	-4.3758
chr	4110212	4110213	-5.0427
chr	4110213	4110214	-5.85
chr	4110214	4110215	-6.0957
chr	4110215	4110216	-6.3999
chr	4110216	4110217	-15.5025
chr	4110217	4110218	-16.8129
chr	4110218	4110219	-16.8363
chr	4110219	4110220	-16.8597
chr	4110220	4110221	-17.3043
chr	4110221	4110222	-17.6436
chr	4110222	4110223	-17.667
chr	4110223	4110225	-17.6904
chr	4110225	4110226	-17.5149
chr	4110226	4110227	-17.5032
chr	4110227	4110228	-17.5266
chr	4110228	4110229	-17.3745
chr	4110229	4110230	-17.2224
chr	4110230	4110231	-17.1873
chr	4110231	4110232	-17.199
chr	4110232	4110233	-17.1522
chr	4110233	4110234	-17.0001
chr	4110234	4110235	-14.8824
chr	4110235	4110236	-14.8473
chr	4110236	4110237	-14.7537
chr	4110237	4110238	-1.4859
chr	4110238	4110240	-0.8658
chr	4110240	4110241	-0.8541
chr	4110241	4110243	-0.8424
chr	4110243	4110244	-0.819
chr	4110244	4110245	-0.5265
chr	4110245	4110246	-0.4563
chr	4110246	4110248	-0.234
chr	4110248	4110249	-0.2106
chr	4110249	4110250	-0.1521
chr	4110250	4110251	-0.117
chr	4110251	4110260	-0.1404
chr	4110260	4110270	-0.0702
chr	4110270	4110272	-0.0585
chr	4110272	4110273	-0.0234
chr	4110325	4110346	-0.0117
chr	4110378	4110379	-0.0117
chr	4110379	4110396	-0.0351
chr	4110396	4110400	-0.0585
chr	4110400	4110401	-0.2106
chr	4110401	4110402	-2.0358
chr	4110402	4110403	-2.9952
chr	4110403	4110404	-3.159
chr	4110404	4110406	-3.1941
chr	4110406	4110407	-3.2409
chr	4110407	4110411	-3.2526
chr	4110411	4110412	-3.276
chr	4110412	4110413	-3.2877
chr	4110413	4110414	-3.2994
chr	4110414	4110416	-3.3111
chr	4110416	4110417	-3.3228
chr	4110417	4110419	-3.3579
chr	4110419	4110421	-3.3696
chr	4110421	4110422	-3.3345
chr	4110422	4110423	-3.3111
chr	4110423	4110434	-0.117
chr	4110434	4110437	-0.0819
chr	4110437	4110439	-0.0585
chr	4110439	4110444	-0.0234
chr	4110444	4110447	-0.0117
chr	4110469	4110491	-0.0234
chr	4110499	4110500	-0.0117
chr	4110500	4110521	-0.0234
chr	4110521	4110522	-0.0117
chr	4110522	4110530	-0.0234
chr	4110530	4110531	-0.0468
chr	4110531	4110533	-0.0585
chr	4110533	4110534	-0.117
chr	4110534	4110535	-0.1638
chr	4110535	4110536	-1.7667
chr	4110536	4110537	-1.8252
chr	4110537	4110539	-1.8954
chr	4110539	4110542	-1.9188
chr	4110542	4110545	-1.9305
chr	4110545	4110546	-1.9773
chr	4110546	4110547	-1.989
chr	4110547	4110549	-2.0007
chr	4110549	4110554	-2.0124
chr	4110554	4110555	-2.0007
chr	4110555	4110561	-0.1053
chr	4110561	4110567	-0.0936
chr	4110567	4110568	-0.0117
chr	4110580	4110581	-0.0234
chr	4110581	4110582	-0.0585
chr	4110582	4110583	-0.0702
chr	4110583	4110584	-0.1404
chr	4110584	4110585	-0.4563
chr	4110585	4110586	-0.5148
chr	4110586	4110589	-0.5499
chr	4110589	4110590	-0.5616
chr	4110590	4110592	-0.6201
chr	4110592	4110593	-0.6435
chr	4110593	4110597	-0.7254
chr	4110597	4110598	-0.7371
chr	4110598	4110603	-0.8073
chr	4110603	4110604	-0.7488
chr	4110604	4110605	-0.7371
chr	4110605	4110606	-0.3393
chr	4110606	4110611	-0.2457
chr	4110611	4110614	-0.2574
chr	4110614	4110626	-0.0117
chr	4110626	4110627	-0.0351
chr	4110627	4110628	-0.1989
chr	4110628	4110630	-0.2223
chr	4110630	4110631	-0.2457
chr	4110631	4110648	-0.2574
chr	4110648	4110649	-0.0117
chr	4110649	4110650	-0.0234
chr	4110650	4110656	-0.0117
chr	4110656	4110668	-0.0234
chr	4110668	4110676	-0.0117
chr	4110678	4110681	-0.0117
chr	4110681	4110696	-0.0234
chr	4110696	4110698	-0.0585
chr	4110698	4110702	-0.0468
chr	4110702	4110713	-0.0351
chr	4110713	4110717	-0.0468
chr	4110717	4110748	-0.0117
chr	4110750	4110771	-0.0117
chr	4110818	4110824	-0.0117
chr	4110824	4110825	-0.0234
chr	4110825	4110835	-0.0351
chr	4110835	4110844	-0.0234
chr	4110844	4110846	-0.0117
chr	4111129	4111149	-0.0234
chr	4111149	4111152	-0.0117
chr	4111162	4111184	-0.0117
chr	4111228	4111229	-0.0117
chr	4111229	4111233	-0.0234
chr	4111233	4111234	-0.0351
chr	4111234	4111249	-0.0585
chr	4111249	4111250	-0.0468
chr	4111250	4111256	-0.0351
chr	4111302	4111323	-0.0117
chr	4111374	4111399	-0.0117
chr	4111535	4111536	-0.0117
chr	4111536	4111539	-0.0234
chr	4111539	4111557	-0.0351
chr	4111557	4111558	-0.0234
chr	4111572	4111594	-0.0234
chr	4111607	4111608	-0.0117
chr	4111608	4111609	-0.0819
chr	4111609	4111610	-0.0936
chr	4111610	4111611	-0.2106
chr	4111611	4111612	-0.2457
chr	4111612	4111613	-0.3627
chr	4111613	4111614	-0.5967
chr	4111614	4111615	-0.8658
chr	4111615	4111616	-2.3049
chr	4111616	4111617	-3.2292
chr	4111617	4111618	-3.3462
chr	4111618	4111619	-3.5451
chr	4111619	4111620	-3.6036
chr	4111620	4111621	-7.4061
chr	4111621	4111622	-7.7688
chr	4111622	4111623	-8.5293
chr	4111623	4111624	-9.243
chr	4111624	4111625	-10.1673
chr	4111625	4111626	-10.2024
chr	4111626	4111627	-10.296
chr	4111627	4111628	-10.3077
chr	4111628	4111632	-10.3311
chr	4111632	4111633	-10.2843
chr	4111633	4111634	-10.2726
chr	4111634	4111635	-10.2843
chr	4111635	4111636	-9.5472
chr	4111636	4111637	-9.4185
chr	4111637	4111638	-6.8211
chr	4111638	4111640	-6.786
chr	4111640	4111642	-6.7392
chr	4111642	4111643	-6.669
chr	4111643	4111644	-6.4935
chr	4111644	4111645	-0.234
chr	4111645	4111647	-0.2106
chr	4111647	4111648	-0.1872
chr	4111648	4111650	-0.1638
chr	4111650	4111651	-0.1521
chr	4111651	4111653	-0.0819
chr	4111653	4111654	-0.0702
chr	4111654	4111655	-0.0585
chr	4111655	4111657	-0.0468
chr	4111657	4111659	-0.0234
chr	4111659	4111669	-0.0117
chr	4111694	4111708	-0.0117
chr	4111708	4111709	-0.0234
chr	4111709	4111710	-0.0351
chr	4111710	4111711	-0.1287
chr	4111711	4111712	-0.1638
chr	4111712	4111713	-0.1872
chr	4111713	4111714	-0.1989
chr	4111714	4111715	-0.2106
chr	4111715	4111717	-0.234
chr	4111717	4111718	-0.2808
chr	4111718	4111732	-0.3042
chr	4111732	4111733	-0.1989
chr	4111733	4111737	-0.1404
chr	4111737	4111738	-0.117
chr	4111738	4111739	-0.0819
chr	4111739	4111751	-0.0234
chr	4111751	4111752	-0.0351
chr	4111752	4111754	-0.0468
chr	4111754	4111756	-0.0936
chr	4111756	4111758	-0.1287
chr	4111758	4111759	-0.1638
chr	4111759	4111762	-0.1872
chr	4111762	4111763	-0.1989
chr	4111763	4111764	-0.2925
chr	4111764	4111765	-0.3861
chr	4111765	4111766	-0.5265
chr	4111766	4111767	-1.9305
chr	4111767	4111768	-2.0358
chr	4111768	4111769	-3.3462
chr	4111769	4111770	-3.6036
chr	4111770	4111771	-3.7791
chr	4111771	4111772	-3.9429
chr	4111772	4111773	-3.9897
chr	4111773	4111774	-4.6215
chr	4111774	4111776	-4.6449
chr	4111776	4111777	-4.6332
chr	4111777	4111778	-4.6449
chr	4111778	4111783	-4.68
chr	4111783	4111785	-4.7151
chr	4111785	4111788	-4.7034
chr	4111788	4111789	-1.0413
chr	4111789	4111790	-1.0647
chr	4111790	4111791	-1.0062
chr	4111791	4111792	-0.9711
chr	4111792	4111793	-0.9828
chr	4111793	4111794	-0.9945
chr	4111794	4111795	-0.6552
chr	4111795	4111796	-0.9711
chr	4111796	4111797	-1.0179
chr	4111797	4111799	-0.9828
chr	4111799	4111804	-1.0647
chr	4111804	4111806	-1.053
chr	4111806	4111808	-1.0413
chr	4111808	4111813	-1.0296
chr	4111813	4111816	-1.0413
chr	4111816	4111818	-0.1053
chr	4111818	4111819	-0.0819
chr	4111819	4111820	-0.0585
chr	4111820	4111821	-0.0234
chr	4111821	4111823	-0.0468
chr	4111823	4111826	-0.0585
chr	4111826	4111830	-0.0468
chr	4111830	4111833	-0.0351
chr	4111833	4111848	-0.0468
chr	4111848	4111856	-0.0117
chr	4111882	4111888	-0.0117
chr	4111888	4111889	-0.0468
chr	4111889	4111890	-0.0819
chr	4111890	4111902	-0.117
chr	4111902	4111904	-0.1287
chr	4111904	4111911	-0.117
chr	4111911	4111912	-0.0234
chr	4111912	4111918	-0.0117
chr	4111927	4111938	-0.0468
chr	4111938	4111945	-0.0585
chr	4111945	4111949	-0.0351
chr	4111949	4111960	-0.0117
chr	4111964	4111965	-0.0117
chr	4111965	4111967	-0.0234
chr	4111967	4111969	-0.0585
chr	4111969	4111988	-0.0702
chr	4111988	4111989	-0.0351
chr	4112048	4112050	-0.0117
chr	4112050	4112053	-0.0234
chr	4112053	4112059	-0.0351
chr	4112059	4112065	-0.0468
chr	4112065	4112067	-0.0819
chr	4112067	4112069	-0.0702
chr	4112069	4112074	-0.0819
chr	4112074	4112077	-0.0702
chr	4112077	4112080	-0.0585
chr	4112080	4112088	-0.0468
chr	4112088	4112089	-0.0351
chr	4112089	4112091	-0.0117
chr	4112126	4112128	-0.0117
chr	4112128	4112131	-0.0234
chr	4112131	4112132	-0.0819
chr	4112132	4112133	-0.0936
chr	4112133	4112134	-0.117
chr	4112134	4112137	-0.1287
chr	4112137	4112138	-0.1404
chr	4112138	4112143	-0.1521
chr	4112143	4112145	-0.1404
chr	4112145	4112146	-0.1521
chr	4112146	4112147	-0.1872
chr	4112147	4112148	-0.2106
chr	4112148	4112149	-0.234
chr	4112149	4112151	-0.2808
chr	4112151	4112153	-0.3042
chr	4112153	4112155	-0.234
chr	4112155	4112164	-0.2223
chr	4112164	4112165	-0.2106
chr	4112165	4112166	-0.1872
chr	4112166	4112169	-0.1638
chr	4112169	4112170	-0.0936
chr	4112170	4112171	-0.0585
chr	4112171	4112174	-0.0468
chr	4112202	4112246	-0.0117
chr	4112247	4112249	-0.0117
chr	4112249	4112250	-0.1053
chr	4112250	4112255	-0.1287
chr	4112255	4112260	-0.1404
chr	4112260	4112267	-0.1521
chr	4112267	4112268	-0.1638
chr	4112268	4112270	-0.2106
chr	4112270	4112271	-0.2223
chr	4112271	4112272	-0.3042
chr	4112272	4112273	-0.4563
chr	4112273	4112275	-0.5031
chr	4112275	4112276	-0.5148
chr	4112276	4112277	-0.5499
chr	4112277	4112280	-0.5967
chr	4112280	4112293	-0.6084
chr	4112293	4112296	-0.0819
chr	4112296	4112298	-0.0702
chr	4112298	4112302	-0.0117
chr	4112305	4112306	-0.0117
chr	4112306	4112330	-0.0351
chr	4112330	4112331	-0.0234
chr	4112331	4112332	-1.0764
chr	4112332	4112333	-3.393
chr	4112333	4112334	-3.4515
chr	4112334	4112335	-3.6036
chr	4112335	4112336	-3.627
chr	4112336	4112337	-4.9842
chr	4112337	4112338	-5.0778
chr	4112338	4112343	-5.1246
chr	4112343	4112345	-5.148
chr	4112345	4112348	-5.1597
chr	4112348	4112349	-5.1714
chr	4112349	4112350	-5.1948
chr	4112350	4112351	-5.1831
chr	4112351	4112352	-5.1363
chr	4112352	4112353	-5.1012
chr	4112353	4112355	-2.2581
chr	4112355	4112358	-2.2113
chr	4112358	4112359	-0.9243
chr	4112359	4112360	-0.1638
chr	4112360	4112361	-0.1521
chr	4112361	4112362	-0.117
chr	4112362	4112370	-0.1053
chr	4112370	4112371	-0.0468
chr	4112383	4112384	-0.0351
chr	4112384	4112385	-0.0468
chr	4112385	4112399	-0.0585
chr	4112399	4112400	-0.0819
chr	4112400	4112401	-0.1053
chr	4112401	4112403	-0.1287
chr	4112403	4112404	-0.1638
chr	4112404	4112405	-0.2223
chr	4112405	4112406	-0.3627
chr	4112406	4112407	-0.4212
chr	4112407	4112408	-0.5148
chr	4112408	4112409	-0.5265
chr	4112409	4112413	-0.5382
chr	4112413	4112414	-0.5616
chr	4112414	4112415	-0.5967
chr	4112415	4112419	-0.6084
chr	4112419	4112425	-0.5967
chr	4112425	4112426	-0.4446
chr	4112426	4112427	-0.1755
chr	4112427	4112428	-0.1638
chr	4112428	4112429	-0.1404
chr	4112429	4112430	-0.1521
chr	4112430	4112431	-0.1638
chr	4112431	4112432	-2.8899
chr	4112432	4112433	-3.2058
chr	4112433	4112436	-3.1941
chr	4112436	4112440	-3.1239
chr	4112440	4112453	-3.3228
chr	4112453	4112457	-0.1989
chr	4112457	4112458	-0.2223
chr	4112458	4112461	-0.2106
chr	4112461	4112465	-0.0234
chr	4112465	4112474	-0.0351
chr	4112474	4112475	-0.0234
chr	4112475	4112478	-0.0351
chr	4112478	4112482	-0.0468
chr	4112482	4112485	-0.0585
chr	4112485	4112493	-0.0702
chr	4112493	4112494	-0.117
chr	4112494	4112495	-0.2808
chr	4112495	4112496	-0.3393
chr	4112496	4112497	-0.3744
chr	4112497	4112498	-0.4563
chr	4112498	4112499	-0.4797
chr	4112499	4112500	-0.6201
chr	4112500	4112501	-3.0069
chr	4112501	4112502	-3.0654
chr	4112502	4112503	-3.1005
chr	4112503	4112507	-3.0888
chr	4112507	4112509	-3.0771
chr	4112509	4112510	-3.0888
chr	4112510	4112519	-3.0771
chr	4112519	4112520	-2.5155
chr	4112602	4112624	-0.0117
chr	4112635	4112642	-0.0117
chr	4112642	4112646	-0.0234
chr	4112646	4112647	-0.0468
chr	4112647	4112655	-0.0702
chr	4112655	4112667	-0.0585
chr	4112671	4112692	-0.0117
chr	4112697	4112715	-0.0117
chr	4112770	4112782	-0.0117
chr	4112782	4112792	-0.0234
chr	4112792	4112801	-0.0117
chr	4112801	4112805	-0.0351
chr	4112805	4112806	-0.0468
chr	4112806	4112829	-0.0351
chr	4112829	4112831	-0.0117
chr	4112834	4112836	-0.0117
chr	4112836	4112837	-0.0351
chr	4112837	4112839	-0.0468
chr	4112839	4112856	-0.0585
chr	4112856	4112862	-0.0234
chr	4112928	4112950	-0.0117
chr	4113020	4113046	-0.0117
chr	4113093	4113115	-0.0117
chr	4113142	4113148	-0.0117
chr	4113148	4113149	-0.0234
chr	4113149	4113163	-0.0351
chr	4113163	4113170	-0.0234
chr	4113244	4113269	-0.0117
chr	4113301	4113320	-0.0117
chr	4113339	4113359	-0.0117
chr	4113483	4113505	-0.0234
chr	4113512	4113516	-0.0234
chr	4113516	4113517	-0.0468
chr	4113517	4113521	-0.6669
chr	4113521	4113522	-0.6786
chr	4113522	4113534	-0.6903
chr	4113534	4113535	-0.702
chr	4113535	4113537	-0.7137
chr	4113537	4113538	-0.7371
chr	4113538	4113539	-5.1597
chr	4113539	4113540	-5.1831
chr	4113540	4113541	-5.1948
chr	4113541	4113543	-5.2065
chr	4113543	4113549	-5.2533
chr	4113549	4113550	-5.2767
chr	4113550	4113551	-5.3001
chr	4113551	4113555	-5.3352
chr	4113555	4113557	-5.3235
chr	4113557	4113558	-5.3118
chr	4113558	4113559	-5.2533
chr	4113559	4113560	-4.7385
chr	4113560	4113561	-0.1404
chr	4113561	4113562	-0.117
chr	4113562	4113572	-0.0936
chr	4113572	4113579	-0.0117
chr	4113601	4113604	-0.0117
chr	4113604	4113614	-0.0234
chr	4113614	4113621	-0.0351
chr	4113621	4113625	-0.0468
chr	4113625	4113626	-0.0351
chr	4113626	4113635	-0.0234
chr	4113635	4113639	-0.0468
chr	4113639	4113640	-0.117
chr	4113640	4113643	-0.1638
chr	4113643	4113644	-0.1521
chr	4113644	4113656	-0.1404
chr	4113656	4113659	-0.1287
chr	4113659	4113661	-0.117
chr	4113689	4113700	-0.0117
chr	4113700	4113708	-0.0234
chr	4113708	4113724	-0.0117
chr	4113781	4113807	-0.0117
chr	4113820	4113833	-0.0117
chr	4113833	4113841	-0.0234
chr	4113841	4113848	-0.0117
chr	4113881	4113903	-0.0117
chr	4113904	4113923	-0.0117
chr	4113949	4113972	-0.0117
chr	4114001	4114002	-0.0117
chr	4114002	4114017	-0.0468
chr	4114017	4114022	-0.0585
chr	4114022	4114023	-0.0234
chr	4114023	4114027	-0.0351
chr	4114027	4114043	-0.0468
chr	4114043	4114044	-0.0351
chr	4114044	4114048	-0.1404
chr	4114048	4114050	-0.1521
chr	4114050	4114065	-0.1404
chr	4114095	4114117	-0.0117
chr	4114142	4114143	-0.0117
chr	4114143	4114145	-0.0234
chr	4114145	4114146	-1.2285
chr	4114146	4114147	-1.6497
chr	4114147	4114148	-2.2347
chr	4114148	4114149	-2.2581
chr	4114149	4114150	-2.2932
chr	4114150	4114151	-2.3049
chr	4114151	4114168	-2.3166
chr	4114168	4114170	-0.0468
chr	4114170	4114171	-0.0351
chr	4114171	4114175	-0.0702
chr	4114175	4114176	-0.1053
chr	4114176	4114177	-0.117
chr	4114177	4114179	-0.1755
chr	4114179	4114181	-0.1989
chr	4114181	4114182	-0.2223
chr	4114182	4114186	-0.2457
chr	4114186	4114192	-0.2691
chr	4114192	4114195	-0.2457
chr	4114195	4114196	-0.1872
chr	4114196	4114198	-0.1638
chr	4114198	4114202	-0.1287
chr	4114202	4114203	-0.0702
chr	4114203	4114204	-0.0468
chr	4114204	4114209	-0.0351
chr	4114209	4114220	-0.0117
chr	4114249	4114252	-0.0117
chr	4114252	4114261	-0.0234
chr	4114261	4114275	-0.0468
chr	4114275	4114281	-0.0234
chr	4114281	4114282	-0.0117
chr	4114282	4114283	-0.0351
chr	4114283	4114285	-0.0468
chr	4114285	4114301	-0.0819
chr	4114301	4114304	-0.0936
chr	4114304	4114305	-0.0234
chr	4114305	4114321	-0.0117
chr	4114326	4114345	-0.0234
chr	4114350	4114356	-0.0117
chr	4114356	4114366	-0.0234
chr	4114366	4114371	-0.0351
chr	4114371	4114378	-0.0468
chr	4114378	4114379	-0.0351
chr	4114379	4114387	-0.0468
chr	4114387	4114392	-0.0351
chr	4114392	4114400	-0.0117
chr	4114400	4114401	-0.0234
chr	4114401	4114432	-0.0117
chr	4114435	4114455	-0.0351
chr	4114526	4114543	-0.0117
chr	4114593	4114594	-0.0117
chr	4114594	4114595	-0.1521
chr	4114595	4114597	-0.585
chr	4114597	4114598	-0.6201
chr	4114598	4114599	-0.7488
chr	4114599	4114600	-0.7722
chr	4114600	4114601	-0.7839
chr	4114601	4114602	-0.7956
chr	4114602	4114603	-0.8424
chr	4114603	4114604	-0.8658
chr	4114604	4114616	-0.8892
chr	4114616	4114617	-0.8541
chr	4114617	4114618	-0.5265
chr	4114618	4114619	-0.4797
chr	4114619	4114620	-0.117
chr	4114620	4114626	-0.0468
chr	4114626	4114633	-0.0351
chr	4114633	4114634	-0.0702
chr	4114634	4114635	-0.1521
chr	4114635	4114636	-0.234
chr	4114636	4114637	-0.3276
chr	4114637	4114638	-0.351
chr	4114638	4114639	-3.2409
chr	4114639	4114640	-3.6621
chr	4114640	4114641	-3.7557
chr	4114641	4114642	-4.0131
chr	4114642	4114643	-4.1535
chr	4114643	4114644	-4.2939
chr	4114644	4114650	-4.3056
chr	4114650	4114655	-4.3173
chr	4114655	4114657	-4.3056
chr	4114657	4114658	-4.2939
chr	4114658	4114659	-4.2471
chr	4114659	4114660	-3.5334
chr	4114660	4114662	-1.1349
chr	4114662	4114663	-0.0585
chr	4114663	4114665	-0.0234
chr	4114665	4114666	-0.0117
chr	4114666	4114667	-0.0234
chr	4114667	4114668	-0.0351
chr	4114668	4114669	-0.1053
chr	4114669	4114670	-0.351
chr	4114670	4114671	-0.4914
chr	4114671	4114672	-0.5382
chr	4114672	4114674	-0.5967
chr	4114674	4114675	-0.6201
chr	4114675	4114676	-0.6552
chr	4114676	4114677	-0.6669
chr	4114677	4114679	-0.6903
chr	4114679	4114680	-0.702
chr	4114680	4114690	-0.7137
chr	4114690	4114691	-0.6435
chr	4114691	4114692	-0.3861
chr	4114692	4114693	-0.1638
chr	4114693	4114695	-0.0936
chr	4114695	4114697	-0.1053
chr	4114697	4114699	-0.1287
chr	4114699	4114700	-0.1404
chr	4114700	4114701	-0.1521
chr	4114701	4114702	-0.1638
chr	4114702	4114703	-0.1053
chr	4114703	4114704	-0.1404
chr	4114704	4114706	-0.1521
chr	4114706	4114707	-0.2457
chr	4114707	4114708	-0.4446
chr	4114708	4114709	-0.4563
chr	4114709	4114719	-0.4914
chr	4114719	4114721	-0.4797
chr	4114721	4114723	-0.4329
chr	4114723	4114726	-0.3978
chr	4114726	4114727	-0.3393
chr	4114727	4114728	-0.3276
chr	4114728	4114729	-0.0702
chr	4114729	4114754	-0.0117
chr	4114760	4114761	-0.0117
chr	4114761	4114762	-0.0585
chr	4114762	4114763	-0.0936
chr	4114763	4114764	-0.1521
chr	4114764	4114765	-0.1989
chr	4114765	4114766	-0.2574
chr	4114766	4114767	-0.702
chr	4114767	4114768	-1.6965
chr	4114768	4114769	-1.7082
chr	4114769	4114770	-1.7199
chr	4114770	4114776	-1.755
chr	4114776	4114781	-1.8018
chr	4114781	4114784	-1.8135
chr	4114784	4114785	-1.8369
chr	4114785	4114786	-1.755
chr	4114786	4114787	-1.8135
chr	4114787	4114788	-0.4329
chr	4114788	4114789	-0.4563
chr	4114789	4114795	-0.4914
chr	4114795	4114797	-0.5031
chr	4114797	4114806	-0.4563
chr	4114806	4114809	-0.3276
chr	4114809	4114812	-0.0117
chr	4114812	4114813	-0.0234
chr	4114813	4114814	-0.0468
chr	4114814	4114818	-0.0585
chr	4114818	4114832	-0.0468
chr	4114832	4114835	-0.0585
chr	4114835	4114836	-0.0468
chr	4114836	4114837	-0.0351
chr	4114837	4114838	-0.0234
chr	4114838	4114845	-0.0117
chr	4114845	4114848	-0.0234
chr	4114848	4114858	-0.0351
chr	4114858	4114868	-0.0234
chr	4114868	4114870	-0.0117
chr	4114897	4114900	-0.0117
chr	4114900	4114906	-0.0819
chr	4114906	4114909	-0.0936
chr	4114909	4114910	-0.2574
chr	4114910	4114911	-0.2808
chr	4114911	4114912	-7.5582
chr	4114912	4114913	-8.4123
chr	4114913	4114914	-8.8218
chr	4114914	4114915	-8.8335
chr	4114915	4114916	-10.5417
chr	4114916	4114917	-10.7523
chr	4114917	4114918	-10.7757
chr	4114918	4114919	-11.2671
chr	4114919	4114920	-11.8638
chr	4114920	4114921	-12.1095
chr	4114921	4114922	-12.1212
chr	4114922	4114924	-12.2148
chr	4114924	4114925	-12.2265
chr	4114925	4114927	-12.2382
chr	4114927	4114931	-12.2499
chr	4114931	4114932	-12.2148
chr	4114932	4114933	-3.9429
chr	4114933	4114934	-3.3462
chr	4114934	4114935	-3.3345
chr	4114935	4114936	-3.3228
chr	4114936	4114937	-1.9305
chr	4114937	4114938	-1.6146
chr	4114938	4114939	-0.6903
chr	4114939	4114940	-0.6786
chr	4114940	4114942	-0.6435
chr	4114942	4114943	-0.2808
chr	4114943	4114944	-0.2457
chr	4114944	4114947	-0.234
chr	4114947	4114949	-0.1989
chr	4114949	4114950	-0.1404
chr	4114950	4114954	-0.0702
chr	4114954	4114955	-0.0351
chr	4114955	4114967	-0.0117
chr	4114967	4114972	-0.0234
chr	4114972	4114980	-0.0117
chr	4114980	4114986	-0.0351
chr	4114986	4114987	-0.0585
chr	4114987	4114991	-0.0468
chr	4114991	4115002	-0.0585
chr	4115002	4115003	-0.0351
chr	4115003	4115008	-0.0585
chr	4115008	4115013	-0.0351
chr	4115013	4115019	-0.0234
chr	4115019	4115025	-0.0351
chr	4115025	4115028	-0.3393
chr	4115028	4115030	-0.351
chr	4115030	4115037	-0.3744
chr	4115037	4115040	-0.3861
chr	4115040	4115047	-0.3744
chr	4115047	4115051	-0.0117
chr	4115051	4115053	-0.0351
chr	4115053	4115054	-0.1053
chr	4115054	4115055	-0.1287
chr	4115055	4115056	-0.1521
chr	4115056	4115057	-0.1638
chr	4115057	4115061	-0.1521
chr	4115061	4115062	-0.1872
chr	4115062	4115064	-0.2106
chr	4115064	4115067	-0.2574
chr	4115067	4115068	-0.2691
chr	4115068	4115069	-0.2925
chr	4115069	4115070	-0.4212
chr	4115070	4115071	-0.4914
chr	4115071	4115075	-0.6318
chr	4115075	4115076	-0.585
chr	4115076	4115082	-0.5031
chr	4115082	4115083	-0.4797
chr	4115083	4115086	-0.4563
chr	4115086	4115088	-0.4095
chr	4115088	4115090	-0.4212
chr	4115090	4115091	-0.3159
chr	4115091	4115095	-0.0585
chr	4115095	4115096	-0.0468
chr	4115096	4115109	-0.0117
chr	4115134	4115144	-0.0117
chr	4115144	4115161	-0.0234
chr	4115161	4115165	-0.0117
chr	4115165	4115166	-0.0351
chr	4115166	4115167	-0.0468
chr	4115167	4115172	-0.1053
chr	4115172	4115174	-0.117
chr	4115174	4115175	-0.1404
chr	4115175	4115176	-0.1521
chr	4115176	4115177	-0.1755
chr	4115177	4115178	-0.2691
chr	4115178	4115179	-0.3393
chr	4115179	4115180	-2.0124
chr	4115180	4115181	-2.0943
chr	4115181	4115182	-2.1645
chr	4115182	4115184	-2.1762
chr	4115184	4115185	-2.223
chr	4115185	4115186	-2.2698
chr	4115186	4115187	-2.2932
chr	4115187	4115188	-2.3751
chr	4115188	4115189	-3.2292
chr	4115189	4115190	-3.4398
chr	4115190	4115191	-4.4109
chr	4115191	4115192	-4.4811
chr	4115192	4115193	-4.8321
chr	4115193	4115194	-4.8438
chr	4115194	4115195	-4.8672
chr	4115195	4115196	-4.8906
chr	4115196	4115197	-4.9023
chr	4115197	4115198	-4.914
chr	4115198	4115199	-4.9374
chr	4115199	4115200	-4.797
chr	4115200	4115201	-3.1122
chr	4115201	4115202	-3.0069
chr	4115202	4115206	-2.9952
chr	4115206	4115207	-3.0303
chr	4115207	4115209	-3.0888
chr	4115209	4115210	-3.1005
chr	4115210	4115211	-3.0888
chr	4115211	4115212	-0.6084
chr	4115212	4115213	-0.4212
chr	4115213	4115214	-0.3627
chr	4115214	4115215	-0.3744
chr	4115215	4115217	-0.3627
chr	4115217	4115218	-0.3276
chr	4115218	4115223	-0.2808
chr	4115223	4115224	-0.1404
chr	4115224	4115226	-0.1287
chr	4115226	4115227	-0.117
chr	4115227	4115229	-0.1053
chr	4115229	4115230	-0.0936
chr	4115230	4115231	-0.0702
chr	4115231	4115232	-0.0117
chr	4115233	4115234	-0.0351
chr	4115234	4115235	-0.0468
chr	4115235	4115237	-0.0702
chr	4115237	4115246	-0.1287
chr	4115246	4115254	-0.1404
chr	4115254	4115255	-0.117
chr	4115255	4115258	-0.0234
chr	4115258	4115261	-0.0117
chr	4115261	4115267	-0.0234
chr	4115267	4115277	-0.0117
chr	4115278	4115287	-0.0117
chr	4115287	4115297	-0.0351
chr	4115297	4115305	-0.0234
chr	4115309	4115312	-0.0117
chr	4115312	4115314	-0.0234
chr	4115314	4115324	-0.0936
chr	4115324	4115325	-0.117
chr	4115325	4115327	-0.1287
chr	4115327	4115329	-0.1404
chr	4115329	4115333	-0.1287
chr	4115333	4115334	-0.1404
chr	4115334	4115335	-0.1287
chr	4115335	4115336	-0.0819
chr	4115336	4115339	-0.1053
chr	4115339	4115342	-0.117
chr	4115342	4115346	-0.1287
chr	4115346	4115351	-0.1053
chr	4115351	4115352	-0.0819
chr	4115352	4115358	-0.0702
chr	4115358	4115363	-0.0468
chr	4115363	4115364	-0.0351
chr	4115367	4115376	-0.0117
chr	4115376	4115377	-0.0351
chr	4115377	4115378	-0.3627
chr	4115378	4115379	-0.4212
chr	4115379	4115380	-0.5616
chr	4115380	4115384	-0.5733
chr	4115384	4115388	-0.585
chr	4115388	4115389	-0.6201
chr	4115389	4115391	-0.8073
chr	4115391	4115397	-0.9009
chr	4115397	4115398	-0.936
chr	4115398	4115399	-0.9945
chr	4115399	4115400	-0.6435
chr	4115400	4115401	-0.6084
chr	4115401	4115402	-0.5967
chr	4115402	4115403	-0.6318
chr	4115403	4115404	-0.6435
chr	4115404	4115410	-0.6552
chr	4115410	4115411	-0.4095
chr	4115411	4115412	-0.3276
chr	4115412	4115413	-0.3744
chr	4115413	4115414	-0.3861
chr	4115414	4115415	-0.4095
chr	4115415	4115416	-0.4446
chr	4115416	4115417	-0.6318
chr	4115417	4115418	-0.7488
chr	4115418	4115419	-0.7722
chr	4115419	4115420	-1.0179
chr	4115420	4115421	-4.4577
chr	4115421	4115422	-19.8432
chr	4115422	4115423	-21.7971
chr	4115423	4115424	-22.1715
chr	4115424	4115425	-22.2651
chr	4115425	4115426	-22.4406
chr	4115426	4115427	-22.7799
chr	4115427	4115428	-26.3952
chr	4115428	4115432	-26.4069
chr	4115432	4115433	-26.4303
chr	4115433	4115435	-26.4186
chr	4115435	4115436	-26.4303
chr	4115436	4115437	-26.3952
chr	4115437	4115439	-26.3835
chr	4115439	4115440	-26.0325
chr	4115440	4115441	-25.8921
chr	4115441	4115442	-25.857
chr	4115442	4115443	-25.8453
chr	4115443	4115444	-5.2767
chr	4115444	4115445	-4.212
chr	4115445	4115446	-4.2237
chr	4115446	4115447	-4.0131
chr	4115447	4115448	-4.1886
chr	4115448	4115449	-4.3524
chr	4115449	4115450	-0.9477
chr	4115450	4115454	-1.053
chr	4115454	4115464	-1.0764
chr	4115464	4115471	-1.0647
chr	4115471	4115481	-0.0117
chr	4115481	4115483	-0.0234
chr	4115483	4115484	-0.0351
chr	4115484	4115485	-0.351
chr	4115485	4115486	-0.3744
chr	4115486	4115487	-0.3861
chr	4115487	4115488	-0.468
chr	4115488	4115490	-0.585
chr	4115490	4115491	-0.5967
chr	4115491	4115493	-0.6084
chr	4115493	4115494	-0.6435
chr	4115494	4115497	-0.7371
chr	4115497	4115499	-0.7722
chr	4115499	4115504	-0.7839
chr	4115504	4115505	-0.7605
chr	4115505	4115506	-0.7137
chr	4115506	4115507	-0.6435
chr	4115507	4115509	-0.6318
chr	4115509	4115510	-0.5616
chr	4115510	4115511	-0.3159
chr	4115511	4115512	-0.3861
chr	4115512	4115515	-0.5265
chr	4115515	4115516	-0.5382
chr	4115516	4115521	-0.5616
chr	4115521	4115533	-0.3861
chr	4115533	4115535	-0.1521
chr	4115535	4115540	-0.3276
chr	4115540	4115551	-0.3393
chr	4115551	4115554	-0.351
chr	4115554	4115555	-0.3393
chr	4115555	4115562	-0.0936
chr	4115562	4115563	-0.1053
chr	4115563	4115564	-0.117
chr	4115564	4115567	-0.1287
chr	4115567	4115569	-0.2457
chr	4115569	4115571	-0.2691
chr	4115571	4115572	-0.2808
chr	4115572	4115573	-0.2925
chr	4115573	4115574	-0.3042
chr	4115574	4115575	-0.3159
chr	4115575	4115576	-0.351
chr	4115576	4115577	-0.3978
chr	4115577	4115578	-0.4914
chr	4115578	4115579	-0.5148
chr	4115579	4115580	-0.585
chr	4115580	4115583	-0.5967
chr	4115583	4115585	-0.6435
chr	4115585	4115586	-0.6318
chr	4115586	4115587	-0.6669
chr	4115587	4115589	-0.7839
chr	4115589	4115590	-0.6786
chr	4115590	4115591	-0.7605
chr	4115591	4115592	-0.8424
chr	4115592	4115597	-0.9945
chr	4115597	4115598	-0.9828
chr	4115598	4115599	-0.6552
chr	4115599	4115603	-0.585
chr	4115603	4115604	-0.5733
chr	4115604	4115611	-0.5382
chr	4115611	4115612	-0.2574
chr	4115612	4115613	-0.2691
chr	4115613	4115614	-0.234
chr	4115614	4115615	-0.0585
chr	4115615	4115616	-0.1521
chr	4115616	4115617	-0.1755
chr	4115617	4115618	-0.1872
chr	4115618	4115619	-0.1989
chr	4115619	4115625	-0.2106
chr	4115625	4115626	-0.2223
chr	4115626	4115631	-0.234
chr	4115631	4115633	-0.2223
chr	4115633	4115635	-0.2106
chr	4115635	4115636	-0.1521
chr	4115636	4115638	-0.1053
chr	4115638	4115639	-0.0702
chr	4115639	4115641	-0.0468
chr	4115641	4115642	-0.0351
chr	4115642	4115652	-0.0117
chr	4115686	4115703	-0.0117
chr	4115703	4115705	-0.0234
chr	4115705	4115707	-0.0468
chr	4115707	4115708	-0.0585
chr	4115708	4115709	-0.0468
chr	4115709	4115729	-0.0585
chr	4115729	4115731	-0.0351
chr	4115731	4115732	-0.0117
chr	4115732	4115733	-0.0234
chr	4115733	4115734	-0.0351
chr	4115734	4115735	-0.0468
chr	4115735	4115739	-0.0702
chr	4115739	4115752	-0.0819
chr	4115752	4115753	-0.0585
chr	4115753	4115755	-0.0468
chr	4115845	4115846	-0.0117
chr	4115846	4115868	-0.0351
chr	4115885	4115891	-0.0117
chr	4115891	4115892	-0.0936
chr	4115892	4115893	-0.3276
chr	4115893	4115895	-0.3393
chr	4115895	4115900	-0.351
chr	4115900	4115902	-0.3627
chr	4115902	4115907	-0.3744
chr	4115907	4115912	-0.3627
chr	4115912	4115913	-0.3159
chr	4115913	4115914	-0.1755
chr	4115914	4115915	-0.2808
chr	4115915	4115922	-0.3042
chr	4115922	4115923	-0.2925
chr	4115923	4115924	-0.3393
chr	4115924	4115925	-0.4095
chr	4115925	4115926	-0.4446
chr	4115926	4115927	-0.4563
chr	4115927	4115928	-0.468
chr	4115928	4115929	-0.5265
chr	4115929	4115930	-0.6552
chr	4115930	4115933	-0.6435
chr	4115933	4115935	-0.6552
chr	4115935	4115940	-0.3861
chr	4115940	4115944	-0.3978
chr	4115944	4115945	-0.4212
chr	4115945	4115947	-0.2808
chr	4115947	4115948	-0.3276
chr	4115948	4115949	-0.351
chr	4115949	4115950	-0.3627
chr	4115950	4115951	-0.117
chr	4115951	4115955	-0.1404
chr	4115955	4115958	-0.1521
chr	4115958	4115969	-0.1638
chr	4115969	4115970	-0.0702
chr	4115970	4115972	-0.0468
chr	4115972	4115974	-0.0234
chr	4115974	4115975	-0.0117
chr	4115999	4116015	-0.0117
chr	4116015	4116016	-0.0234
chr	4116016	4116017	-0.0117
chr	4116017	4116018	-0.0234
chr	4116018	4116020	-0.0702
chr	4116020	4116028	-0.0819
chr	4116028	4116030	-0.117
chr	4116030	4116039	-0.1287
chr	4116039	4116040	-0.0702
chr	4116040	4116043	-0.0585
chr	4116043	4116047	-0.0468
chr	4116047	4116049	-0.0585
chr	4116049	4116050	-0.0936
chr	4116050	4116051	-0.1287
chr	4116051	4116052	-0.2106
chr	4116052	4116053	-0.2925
chr	4116053	4116054	-0.4329
chr	4116054	4116067	-0.4563
chr	4116067	4116070	-0.4446
chr	4116070	4116072	-0.4329
chr	4116072	4116073	-0.3627
chr	4116073	4116075	-0.1638
chr	4116075	4116080	-0.0117
chr	4116091	4116106	-0.0117
chr	4116106	4116110	-0.0234
chr	4116110	4116112	-0.0117
chr	4116112	4116134	-0.0585
chr	4116134	4116142	-0.0117
chr	4116142	4116149	-0.0234
chr	4116149	4116152	-0.0351
chr	4116152	4116153	-0.0468
chr	4116153	4116154	-0.234
chr	4116154	4116155	-0.2457
chr	4116155	4116156	-0.351
chr	4116156	4116165	-0.5148
chr	4116165	4116166	-0.5265
chr	4116166	4116168	-0.5382
chr	4116168	4116171	-0.5265
chr	4116171	4116172	-0.4914
chr	4116172	4116174	-0.4797
chr	4116174	4116175	-0.468
chr	4116175	4116176	-0.2574
chr	4116176	4116177	-0.2457
chr	4116177	4116178	-0.0468
chr	4116178	4116184	-0.0234
chr	4116184	4116185	-0.0117
chr	4116198	4116218	-0.0117
chr	4116227	4116229	-0.0117
chr	4116229	4116230	-0.0234
chr	4116230	4116231	-0.0585
chr	4116231	4116232	-0.0819
chr	4116232	4116234	-0.0936
chr	4116234	4116248	-0.1287
chr	4116248	4116252	-0.117
chr	4116252	4116253	-0.0819
chr	4116253	4116255	-0.0585
chr	4116255	4116256	-0.0117
chr	4116365	4116385	-0.0117
chr	4116391	4116396	-0.0117
chr	4116396	4116398	-0.0351
chr	4116398	4116400	-0.1638
chr	4116400	4116401	-0.1755
chr	4116401	4116402	-0.1872
chr	4116402	4116407	-0.1989
chr	4116407	4116411	-0.2223
chr	4116411	4116413	-0.234
chr	4116413	4116414	-0.2457
chr	4116414	4116415	-0.2574
chr	4116415	4116417	-0.2457
chr	4116417	4116419	-0.2574
chr	4116419	4116420	-0.1404
chr	4116420	4116421	-0.117
chr	4116421	4116424	-0.0936
chr	4116424	4116432	-0.0702
chr	4116432	4116436	-0.0585
chr	4116436	4116441	-0.0117
chr	4116443	4116447	-0.0117
chr	4116447	4116450	-0.0468
chr	4116450	4116451	-0.0585
chr	4116451	4116463	-0.0702
chr	4116463	4116465	-0.0819
chr	4116465	4116466	-0.1053
chr	4116466	4116467	-0.117
chr	4116467	4116468	-0.1053
chr	4116468	4116470	-0.0819
chr	4116470	4116472	-0.1755
chr	4116472	4116491	-0.2925
chr	4116491	4116492	-0.2574
chr	4116505	4116508	-0.0117
chr	4116508	4116527	-0.0234
chr	4116527	4116529	-0.0117
chr	4116594	4116599	-0.0117
chr	4116599	4116616	-0.0234
chr	4116638	4116643	-0.0117
chr	4116643	4116662	-0.0234
chr	4116662	4116663	-0.117
chr	4116663	4116664	-0.1521
chr	4116664	4116665	-0.1872
chr	4116665	4116666	-0.2223
chr	4116666	4116667	-0.2808
chr	4116667	4116668	-1.6848
chr	4116668	4116669	-3.2526
chr	4116669	4116671	-3.2643
chr	4116671	4116673	-3.276
chr	4116673	4116675	-3.2877
chr	4116675	4116677	-3.3111
chr	4116677	4116680	-3.3228
chr	4116680	4116687	-3.3579
chr	4116687	4116688	-3.2877
chr	4116688	4116689	-3.2643
chr	4116689	4116690	-3.0888
chr	4116690	4116691	-0.1638
chr	4116691	4116692	-0.1287
chr	4116692	4116699	-0.0468
chr	4116699	4116701	-0.0351
chr	4116701	4116702	-0.0117
chr	4116715	4116723	-0.0117
chr	4116723	4116724	-0.0234
chr	4116724	4116725	-0.2457
chr	4116725	4116726	-0.3861
chr	4116726	4116727	-0.4914
chr	4116727	4116728	-0.5031
chr	4116728	4116729	-0.5616
chr	4116729	4116730	-0.5733
chr	4116730	4116735	-0.6084
chr	4116735	4116736	-0.6318
chr	4116736	4116737	-1.0998
chr	4116737	4116740	-1.1466
chr	4116740	4116744	-1.1817
chr	4116744	4116746	-1.1583
chr	4116746	4116747	-1.0881
chr	4116747	4116748	-0.6903
chr	4116748	4116749	-0.6552
chr	4116749	4116750	-0.5967
chr	4116750	4116751	-0.6084
chr	4116751	4116752	-0.6669
chr	4116752	4116753	-0.7254
chr	4116753	4116754	-0.8073
chr	4116754	4116758	-0.8424
chr	4116758	4116759	-0.5148
chr	4116759	4116761	-0.3276
chr	4116761	4116769	-0.3393
chr	4116769	4116770	-0.3276
chr	4116770	4116771	-0.3042
chr	4116771	4116776	-0.1404
chr	4116776	4116778	-0.117
chr	4116778	4116781	-0.0585
chr	4116781	4116788	-0.0351
chr	4116788	4116791	-0.0468
chr	4116791	4116807	-0.0234
chr	4116807	4116811	-0.0351
chr	4116811	4116812	-0.1053
chr	4116812	4116814	-0.2808
chr	4116814	4116815	-0.3744
chr	4116815	4116816	-0.4212
chr	4116816	4116817	-0.5148
chr	4116817	4116819	-0.6084
chr	4116819	4116833	-0.6669
chr	4116833	4116834	-0.6552
chr	4116834	4116837	-0.6669
chr	4116837	4116839	-0.4563
chr	4116839	4116853	-0.0117
chr	4116896	4116899	-0.0117
chr	4116899	4116902	-0.0351
chr	4116902	4116904	-0.0585
chr	4116904	4116916	-0.0819
chr	4116916	4116917	-0.1755
chr	4116917	4116918	-0.2457
chr	4116918	4116919	-0.2691
chr	4116919	4116920	-0.2925
chr	4116920	4116921	-0.3042
chr	4116921	4116923	-0.3159
chr	4116923	4116924	-0.3744
chr	4116924	4116930	-0.3861
chr	4116930	4116932	-0.4329
chr	4116932	4116933	-0.585
chr	4116933	4116934	-0.7254
chr	4116934	4116935	-1.3572
chr	4116935	4116936	-1.3689
chr	4116936	4116937	-1.3806
chr	4116937	4116938	-1.3689
chr	4116938	4116939	-1.287
chr	4116939	4116940	-1.2753
chr	4116940	4116942	-1.2285
chr	4116942	4116943	-1.1349
chr	4116943	4116944	-1.0881
chr	4116944	4116945	-1.0647
chr	4116945	4116949	-1.0413
chr	4116949	4116952	-1.0296
chr	4116952	4116954	-0.9477
chr	4116954	4116955	-0.8073
chr	4116955	4116956	-0.0585
chr	4116956	4116957	-0.0234
chr	4116977	4116979	-0.0117
chr	4116979	4116983	-0.0234
chr	4116983	4116984	-0.0585
chr	4116984	4116985	-0.0702
chr	4116985	4116986	-0.1638
chr	4116986	4116987	-0.2106
chr	4116987	4116989	-0.3042
chr	4116989	4116990	-0.3744
chr	4116990	4116991	-0.5265
chr	4116991	4116992	-0.5499
chr	4116992	4116993	-0.5733
chr	4116993	4116999	-0.585
chr	4116999	4117003	-0.5967
chr	4117003	4117004	-0.6084
chr	4117004	4117006	-0.585
chr	4117006	4117007	-0.5499
chr	4117007	4117008	-0.4095
chr	4117008	4117010	-0.4212
chr	4117010	4117011	-0.4095
chr	4117011	4117013	-0.1287
chr	4117013	4117015	-0.0936
chr	4117015	4117020	-0.117
chr	4117020	4117022	-0.1053
chr	4117022	4117024	-0.0936
chr	4117024	4117025	-0.0819
chr	4117025	4117026	-0.0585
chr	4117026	4117030	-0.0351
chr	4117030	4117036	-0.0234
chr	4117056	4117059	-0.0234
chr	4117059	4117063	-0.0468
chr	4117063	4117069	-0.0585
chr	4117069	4117074	-0.0702
chr	4117074	4117075	-0.1053
chr	4117075	4117077	-0.1404
chr	4117077	4117078	-0.1521
chr	4117078	4117079	-0.1638
chr	4117079	4117096	-0.117
chr	4117096	4117099	-0.0351
chr	4117099	4117100	-0.0468
chr	4117100	4117102	-0.0351
chr	4117102	4117103	-0.117
chr	4117103	4117104	-0.1287
chr	4117104	4117108	-0.1521
chr	4117108	4117109	-0.1638
chr	4117109	4117119	-0.2457
chr	4117119	4117121	-0.234
chr	4117121	4117122	-0.1755
chr	4117122	4117123	-0.1872
chr	4117123	4117124	-0.2223
chr	4117124	4117125	-0.3042
chr	4117125	4117126	-0.3276
chr	4117126	4117127	-0.3393
chr	4117127	4117130	-0.351
chr	4117130	4117131	-0.2574
chr	4117131	4117136	-0.2808
chr	4117136	4117137	-0.2925
chr	4117137	4117143	-0.3159
chr	4117143	4117144	-0.3276
chr	4117144	4117145	-0.1287
chr	4117145	4117146	-0.1638
chr	4117146	4117147	-0.1872
chr	4117147	4117153	-0.234
chr	4117153	4117159	-0.1989
chr	4117159	4117160	-0.1638
chr	4117160	4117167	-0.1872
chr	4117167	4117169	-0.1638
chr	4117169	4117171	-0.0351
chr	4117171	4117172	-0.0234
chr	4117172	4117173	-0.0819
chr	4117173	4117180	-0.0936
chr	4117180	4117192	-0.0702
chr	4117192	4117193	-0.0819
chr	4117193	4117194	-0.0585
chr	4117194	4117195	-0.0234
chr	4117195	4117216	-0.0117
chr	4117251	4117256	-0.0117
chr	4117256	4117257	-0.0234
chr	4117257	4117259	-0.0702
chr	4117259	4117260	-0.0819
chr	4117260	4117261	-0.0936
chr	4117261	4117262	-0.1053
chr	4117262	4117273	-0.117
chr	4117273	4117277	-0.0936
chr	4117277	4117279	-0.1053
chr	4117279	4117280	-0.117
chr	4117280	4117282	-0.234
chr	4117282	4117284	-0.2808
chr	4117284	4117300	-0.2691
chr	4117300	4117301	-0.234
chr	4117301	4117303	-0.0702
chr	4117303	4117305	-0.0468
chr	4117322	4117326	-0.0117
chr	4117326	4117329	-0.0234
chr	4117329	4117331	-0.0351
chr	4117331	4117338	-0.0585
chr	4117338	4117340	-0.1053
chr	4117340	4117343	-0.117
chr	4117343	4117344	-0.1404
chr	4117344	4117345	-0.1521
chr	4117345	4117347	-0.1872
chr	4117347	4117348	-0.1755
chr	4117348	4117352	-0.1638
chr	4117352	4117355	-0.1755
chr	4117355	4117360	-0.1638
chr	4117360	4117361	-0.1053
chr	4117361	4117364	-0.117
chr	4117364	4117365	-0.1287
chr	4117365	4117379	-0.0468
chr	4117379	4117380	-0.0351
chr	4117383	4117386	-0.0351
chr	4117386	4117387	-0.0936
chr	4117387	4117389	-0.2457
chr	4117389	4117408	-0.351
chr	4117408	4117409	-0.3393
chr	4117409	4117410	-0.0585
chr	4117410	4117411	-0.0234
chr	4117437	4117438	-0.0234
chr	4117438	4117439	-0.0351
chr	4117439	4117441	-0.117
chr	4117441	4117442	-0.1755
chr	4117442	4117443	-0.351
chr	4117443	4117444	-0.4095
chr	4117444	4117445	-0.8073
chr	4117445	4117446	-0.8541
chr	4117446	4117463	-0.9828
chr	4117463	4117464	-0.9711
chr	4117464	4117465	-0.8424
chr	4117465	4117466	-0.0468
chr	4117466	4117472	-0.0117
chr	4117488	4117489	-0.0117
chr	4117489	4117492	-0.0234
chr	4117492	4117496	-0.0351
chr	4117496	4117500	-0.0468
chr	4117500	4117510	-0.0585
chr	4117510	4117511	-0.0468
chr	4117511	4117517	-0.0585
chr	4117517	4117518	-0.0468
chr	4117518	4117522	-0.0351
chr	4117522	4117526	-0.0234
chr	4117526	4117529	-0.0351
chr	4117529	4117530	-0.0819
chr	4117530	4117531	-0.1638
chr	4117531	4117532	-0.2106
chr	4117532	4117533	-0.2574
chr	4117533	4117534	-1.5561
chr	4117534	4117535	-1.6731
chr	4117535	4117537	-1.989
chr	4117537	4117538	-2.0007
chr	4117538	4117545	-2.0124
chr	4117545	4117552	-2.0241
chr	4117552	4117554	-2.0124
chr	4117554	4117555	-0.8892
chr	4117555	4117556	-0.0351
chr	4117556	4117559	-0.0468
chr	4117559	4117561	-0.0585
chr	4117561	4117564	-0.0468
chr	4117564	4117566	-0.1638
chr	4117566	4117580	-0.1872
chr	4117580	4117584	-0.1521
chr	4117584	4117585	-0.1638
chr	4117585	4117599	-0.0117
chr	4117599	4117600	-0.0585
chr	4117600	4117601	-0.3276
chr	4117601	4117602	-0.351
chr	4117602	4117603	-0.3744
chr	4117603	4117604	-0.3978
chr	4117604	4117609	-0.4212
chr	4117609	4117618	-0.4095
chr	4117618	4117621	-0.4212
chr	4117621	4117622	-0.0819
chr	4117622	4117623	-0.0585
chr	4117623	4117626	-0.0702
chr	4117626	4117631	-0.0585
chr	4117631	4117635	-0.0468
chr	4117635	4117638	-0.0351
chr	4117638	4117639	-0.0234
chr	4117639	4117643	-0.0351
chr	4117643	4117644	-0.0702
chr	4117644	4117654	-0.0468
chr	4117654	4117663	-0.0585
chr	4117663	4117674	-0.0117
chr	4117710	4117711	-0.0351
chr	4117711	4117712	-0.2457
chr	4117712	4117714	-0.2574
chr	4117714	4117730	-0.2808
chr	4117730	4117731	-0.2691
chr	4117731	4117732	-0.1638
chr	4117732	4117735	-0.0234
chr	4117809	4117812	-0.0234
chr	4117812	4117831	-0.0351
chr	4117831	4117832	-0.0234
chr	4117876	4117894	-0.0117
chr	4117925	4117929	-0.0117
chr	4117929	4117930	-0.0234
chr	4117930	4117931	-0.0351
chr	4117931	4117932	-0.0585
chr	4117932	4117933	-0.0936
chr	4117933	4117936	-0.117
chr	4117936	4117937	-0.1287
chr	4117937	4117941	-0.1404
chr	4117941	4117942	-0.1521
chr	4117942	4117948	-0.1404
chr	4117948	4117952	-0.1521
chr	4117952	4117954	-0.117
chr	4117954	4117957	-0.0468
chr	4117957	4117958	-0.0351
chr	4117958	4117961	-0.0468
chr	4117961	4117969	-0.1053
chr	4117969	4117980	-0.0936
chr	4117993	4117997	-0.0117
chr	4117997	4117999	-0.0468
chr	4117999	4118001	-0.0585
chr	4118001	4118002	-0.1989
chr	4118002	4118003	-0.3276
chr	4118003	4118012	-0.5031
chr	4118012	4118022	-0.5148
chr	4118022	4118023	-0.5967
chr	4118023	4118024	-1.8252
chr	4118024	4118025	-2.0124
chr	4118025	4118026	-2.0241
chr	4118026	4118027	-2.0358
chr	4118027	4118030	-2.0475
chr	4118030	4118042	-2.0709
chr	4118042	4118043	-2.0592
chr	4118043	4118044	-2.0475
chr	4118044	4118045	-0.0819
chr	4118045	4118050	-0.0468
chr	4118050	4118052	-0.0702
chr	4118052	4118071	-0.0468
chr	4118071	4118072	-0.0234
chr	4118123	4118145	-0.0351
chr	4118203	4118204	-0.0117
chr	4118204	4118205	-0.0702
chr	4118205	4118206	-0.1989
chr	4118206	4118207	-0.2106
chr	4118207	4118223	-0.2223
chr	4118223	4118225	-0.2106
chr	4118225	4118226	-0.1638
chr	4118226	4118227	-0.0234
chr	4118230	4118234	-0.0117
chr	4118234	4118237	-0.0234
chr	4118237	4118251	-0.0351
chr	4118251	4118260	-0.0234
chr	4118260	4118267	-0.0117
chr	4118268	4118280	-0.0351
chr	4118280	4118290	-0.0468
chr	4118290	4118291	-0.0351
chr	4118291	4118294	-0.0234
chr	4118294	4118298	-0.0468
chr	4118298	4118300	-0.1053
chr	4118300	4118301	-0.1755
chr	4118301	4118303	-0.1872
chr	4118303	4118304	-0.1989
chr	4118304	4118305	-0.2223
chr	4118305	4118312	-0.234
chr	4118312	4118318	-0.2223
chr	4118318	4118320	-0.1755
chr	4118320	4118322	-0.1638
chr	4118325	4118327	-0.0117
chr	4118327	4118332	-0.0234
chr	4118332	4118344	-0.0351
chr	4118344	4118348	-0.0468
chr	4118348	4118349	-0.0351
chr	4118349	4118350	-0.0234
chr	4118350	4118358	-0.0117
chr	4118358	4118360	-0.0468
chr	4118360	4118361	-0.0819
chr	4118361	4118362	-0.1053
chr	4118362	4118363	-0.117
chr	4118363	4118364	-0.1287
chr	4118364	4118376	-0.117
chr	4118376	4118384	-0.0936
chr	4118384	4118385	-0.0234
chr	4118397	4118398	-0.0117
chr	4118398	4118399	-0.0351
chr	4118399	4118400	-0.1404
chr	4118400	4118415	-0.1989
chr	4118415	4118417	-0.2223
chr	4118417	4118419	-0.2106
chr	4118419	4118420	-0.0468
chr	4118420	4118425	-0.0234
chr	4118425	4118436	-0.0351
chr	4118436	4118450	-0.0117
chr	4118450	4118451	-0.0234
chr	4118451	4118454	-0.0117
chr	4118454	4118461	-0.0468
chr	4118461	4118462	-0.0585
chr	4118462	4118463	-0.0819
chr	4118463	4118464	-0.1404
chr	4118464	4118465	-0.9243
chr	4118465	4118466	-1.0413
chr	4118466	4118468	-1.1115
chr	4118468	4118470	-1.1583
chr	4118470	4118485	-1.2285
chr	4118485	4118487	-0.819
chr	4118497	4118513	-0.0234
chr	4118528	4118531	-0.0234
chr	4118531	4118532	-0.0351
chr	4118532	4118533	-0.0468
chr	4118533	4118534	-1.0998
chr	4118534	4118535	-1.1349
chr	4118535	4118536	-1.4508
chr	4118536	4118538	-1.4859
chr	4118538	4118544	-1.521
chr	4118544	4118549	-1.5327
chr	4118549	4118552	-1.521
chr	4118552	4118553	-1.5093
chr	4118553	4118554	-1.4976
chr	4118554	4118555	-1.3455
chr	4118555	4118557	-0.9945
chr	4118557	4118560	-0.9828
chr	4118587	4118591	-0.0585
chr	4118591	4118608	-0.0702
chr	4118608	4118609	-0.0117
chr	4118617	4118619	-0.3042
chr	4118619	4118628	-0.3276
chr	4118628	4118638	-0.3393
chr	4118638	4118639	-0.1521
chr	4118639	4118641	-0.0117
chr	4118641	4118651	-0.0468
chr	4118651	4118652	-0.0936
chr	4118652	4118655	-0.1053
chr	4118655	4118661	-0.0936
chr	4118661	4118671	-0.0585
chr	4118671	4118673	-0.0468
chr	4118673	4118674	-0.0117
chr	4118706	4118709	-0.0117
chr	4118709	4118713	-0.0234
chr	4118713	4118716	-0.0351
chr	4118716	4118717	-0.0468
chr	4118717	4118718	-0.7722
chr	4118718	4118719	-0.7956
chr	4118719	4118720	-0.8307
chr	4118720	4118722	-0.8424
chr	4118722	4118728	-0.8541
chr	4118728	4118730	-0.8307
chr	4118730	4118738	-0.8424
chr	4118738	4118739	-0.7488
chr	4118739	4118745	-0.0117
chr	4118745	4118746	-0.0234
chr	4118746	4118747	-0.0468
chr	4118747	4118749	-0.0936
chr	4118749	4118756	-0.0819
chr	4118756	4118759	-0.117
chr	4118759	4118760	-0.1404
chr	4118760	4118761	-0.1638
chr	4118761	4118762	-0.1989
chr	4118762	4118763	-0.6552
chr	4118763	4118764	-0.7137
chr	4118764	4118768	-0.702
chr	4118768	4118774	-0.6552
chr	4118774	4118776	-0.6669
chr	4118776	4118778	-0.6786
chr	4118778	4118781	-0.6669
chr	4118781	4118783	-0.6435
chr	4118783	4118784	-0.6318
chr	4118784	4118786	-0.0936
chr	4118786	4118787	-0.117
chr	4118787	4118788	-0.1287
chr	4118788	4118796	-0.117
chr	4118796	4118799	-0.1287
chr	4118799	4118803	-0.0702
chr	4118803	4118804	-0.1287
chr	4118804	4118806	-0.1638
chr	4118806	4118807	-0.1755
chr	4118807	4118808	-0.1872
chr	4118808	4118818	-0.1521
chr	4118818	4118824	-0.1404
chr	4118824	4118825	-0.1053
chr	4118871	4118875	-0.0117
chr	4118875	4118892	-0.0351
chr	4118892	4118896	-0.0234
chr	4118910	4118911	-0.0117
chr	4118911	4118925	-0.1404
chr	4118925	4118926	-0.1521
chr	4118926	4118931	-0.1755
chr	4118931	4118934	-0.0351
chr	4118934	4118947	-0.0468
chr	4118947	4118956	-0.0117
chr	4118957	4118961	-0.0117
chr	4118961	4118962	-0.0468
chr	4118962	4118964	-0.0702
chr	4118964	4118965	-0.1755
chr	4118965	4118966	-0.1872
chr	4118966	4118967	-0.2574
chr	4118967	4118979	-0.2808
chr	4118979	4118985	-0.2691
chr	4118985	4118987	-0.0351
chr	4118987	4118988	-0.0234
chr	4118988	4118989	-0.0117
chr	4118999	4119001	-0.0117
chr	4119001	4119002	-0.0702
chr	4119002	4119003	-0.0819
chr	4119003	4119009	-0.0936
chr	4119009	4119010	-0.4329
chr	4119010	4119011	-1.1349
chr	4119011	4119012	-1.9188
chr	4119012	4119013	-2.2698
chr	4119013	4119014	-2.7027
chr	4119014	4119015	-2.9016
chr	4119015	4119016	-3.042
chr	4119016	4119017	-3.2058
chr	4119017	4119018	-3.2175
chr	4119018	4119020	-3.3111
chr	4119020	4119021	-3.3579
chr	4119021	4119022	-3.3696
chr	4119022	4119028	-3.3813
chr	4119028	4119036	-3.2877
chr	4119036	4119037	-3.276
chr	4119037	4119049	-0.0234
chr	4119051	4119072	-0.0117
chr	4119103	4119125	-0.0234
chr	4119131	4119132	-0.0117
chr	4119132	4119133	-0.1638
chr	4119133	4119139	-0.2106
chr	4119139	4119154	-0.2457
chr	4119154	4119160	-0.0351
chr	4119160	4119161	-0.0117
chr	4119162	4119167	-0.0117
chr	4119167	4119168	-0.117
chr	4119168	4119183	-0.1287
chr	4119183	4119188	-0.117
chr	4119188	4119189	-0.1053
chr	4119189	4119190	-0.0468
chr	4119190	4119192	-0.0351
chr	4119192	4119196	-0.1287
chr	4119196	4119211	-0.1404
chr	4119211	4119213	-0.1053
chr	4119213	4119214	-0.0468
chr	4119214	4119216	-0.0117
chr	4119216	4119217	-0.0234
chr	4119217	4119218	-0.0702
chr	4119218	4119219	-0.0819
chr	4119219	4119221	-0.0936
chr	4119221	4119224	-0.1053
chr	4119224	4119225	-0.117
chr	4119225	4119226	-0.1287
chr	4119226	4119236	-0.1404
chr	4119236	4119238	-0.1287
chr	4119238	4119243	-0.0585
chr	4119243	4119248	-0.0468
chr	4119255	4119263	-0.0117
chr	4119263	4119284	-0.0234
chr	4119284	4119285	-0.0117
chr	4119289	4119291	-0.0117
chr	4119291	4119292	-0.0234
chr	4119292	4119293	-0.0702
chr	4119293	4119296	-0.0936
chr	4119296	4119298	-0.1053
chr	4119298	4119300	-0.117
chr	4119300	4119301	-0.1404
chr	4119301	4119310	-0.1521
chr	4119310	4119311	-0.1287
chr	4119311	4119313	-0.1521
chr	4119313	4119314	-0.1404
chr	4119314	4119323	-0.0702
chr	4119323	4119325	-0.0351
chr	4119325	4119332	-0.0234
chr	4119346	4119349	-0.0117
chr	4119349	4119351	-0.0234
chr	4119351	4119352	-0.0351
chr	4119352	4119353	-0.0468
chr	4119353	4119354	-2.1294
chr	4119354	4119355	-2.5272
chr	4119355	4119356	-2.5857
chr	4119356	4119358	-2.6208
chr	4119358	4119371	-2.6325
chr	4119371	4119373	-2.6208
chr	4119373	4119374	-1.8135
chr	4119374	4119375	-1.7433
chr	4119375	4119376	-0.0702
chr	4119376	4119379	-0.0468
chr	4119379	4119380	-0.0117
chr	4119396	4119418	-0.0117
chr	4119419	4119442	-0.0117
chr	4119442	4119443	-0.0234
chr	4119443	4119445	-0.0117
chr	4119445	4119446	-0.0234
chr	4119446	4119447	-0.1053
chr	4119447	4119465	-0.117
chr	4119465	4119466	-0.0702
chr	4119466	4119468	-0.0585
chr	4119483	4119484	-0.0117
chr	4119484	4119486	-0.0351
chr	4119486	4119489	-0.1404
chr	4119489	4119493	-0.1521
chr	4119493	4119495	-0.1755
chr	4119495	4119496	-0.1872
chr	4119496	4119498	-0.2223
chr	4119498	4119505	-0.234
chr	4119505	4119507	-0.2223
chr	4119507	4119508	-0.1287
chr	4119508	4119514	-0.0936
chr	4119514	4119517	-0.0585
chr	4119517	4119518	-0.0468
chr	4119518	4119526	-0.0117
chr	4119528	4119529	-0.0117
chr	4119529	4119533	-0.0234
chr	4119533	4119535	-0.0351
chr	4119535	4119536	-0.0585
chr	4119536	4119544	-0.0936
chr	4119544	4119548	-0.1053
chr	4119548	4119550	-0.0936
chr	4119550	4119552	-0.0819
chr	4119552	4119553	-0.0936
chr	4119553	4119555	-0.1053
chr	4119555	4119556	-0.0936
chr	4119556	4119558	-0.117
chr	4119558	4119564	-0.0585
chr	4119564	4119571	-0.0468
chr	4119571	4119576	-0.0351
chr	4119583	4119586	-0.0117
chr	4119586	4119587	-0.0468
chr	4119587	4119591	-0.0585
chr	4119591	4119607	-0.0702
chr	4119607	4119608	-0.0117
chr	4119646	4119647	-0.0117
chr	4119647	4119648	-0.1404
chr	4119648	4119649	-0.2691
chr	4119649	4119651	-0.2925
chr	4119651	4119659	-0.3042
chr	4119659	4119660	-1.8954
chr	4119660	4119661	-2.223
chr	4119661	4119664	-3.2526
chr	4119664	4119666	-3.276
chr	4119666	4119668	-3.2643
chr	4119668	4119669	-3.2409
chr	4119669	4119675	-3.0186
chr	4119675	4119679	-2.9952
chr	4119679	4119680	-2.9835
chr	4119680	4119681	-2.9016
chr	4119681	4119690	-0.0117
chr	4119690	4119702	-0.0234
chr	4119702	4119703	-0.0351
chr	4119703	4119704	-0.0468
chr	4119704	4119705	-0.0585
chr	4119705	4119706	-0.0819
chr	4119706	4119708	-0.1287
chr	4119708	4119713	-0.1404
chr	4119713	4119719	-0.1521
chr	4119719	4119723	-0.1404
chr	4119723	4119724	-0.1521
chr	4119724	4119725	-0.1053
chr	4119725	4119728	-0.0819
chr	4119728	4119730	-0.0936
chr	4119730	4119734	-0.0702
chr	4119734	4119735	-0.0819
chr	4119735	4119736	-0.1989
chr	4119736	4119745	-0.2106
chr	4119745	4119746	-0.234
chr	4119746	4119747	-0.2223
chr	4119747	4119748	-0.2106
chr	4119748	4119749	-0.2223
chr	4119749	4119752	-0.234
chr	4119752	4119757	-0.2457
chr	4119757	4119758	-0.1053
chr	4119758	4119760	-0.117
chr	4119760	4119761	-0.1404
chr	4119761	4119762	-0.117
chr	4119762	4119763	-0.1755
chr	4119763	4119766	-0.1872
chr	4119766	4119767	-0.1755
chr	4119767	4119768	-0.1872
chr	4119768	4119769	-0.1989
chr	4119769	4119770	-0.1872
chr	4119770	4119777	-0.1755
chr	4119777	4119782	-0.1053
chr	4119782	4119784	-0.0702
chr	4119784	4119789	-0.0585
chr	4119789	4119790	-0.0351
chr	4119790	4119792	-0.0234
chr	4119792	4119797	-0.0117
chr	4119797	4119801	-0.0234
chr	4119801	4119811	-0.0351
chr	4119811	4119817	-0.0234
chr	4119817	4119822	-0.0117
chr	4119822	4119830	-0.0234
chr	4119830	4119844	-0.0351
chr	4119844	4119850	-0.0117
chr	4119874	4119892	-0.0117
chr	4119914	4119917	-0.0117
chr	4119917	4119918	-0.0234
chr	4119918	4119921	-0.0351
chr	4119921	4119922	-0.0702
chr	4119922	4119923	-0.0936
chr	4119923	4119924	-0.1287
chr	4119924	4119928	-0.1638
chr	4119928	4119930	-0.1989
chr	4119930	4119939	-0.2106
chr	4119939	4119940	-0.1872
chr	4119940	4119944	-0.1755
chr	4119944	4119945	-0.1404
chr	4119945	4119949	-0.0585
chr	4119949	4119950	-0.0468
chr	4119958	4119960	-0.0234
chr	4119960	4119963	-0.0468
chr	4119963	4119973	-0.117
chr	4119973	4119982	-0.1287
chr	4119982	4119983	-0.1404
chr	4119983	4119984	-0.1287
chr	4119984	4119988	-0.0234
chr	4119988	4119997	-0.0351
chr	4119997	4120001	-0.0468
chr	4120001	4120002	-0.0351
chr	4120002	4120008	-0.0702
chr	4120008	4120009	-0.0819
chr	4120009	4120010	-0.0702
chr	4120010	4120012	-0.0819
chr	4120012	4120013	-0.0702
chr	4120013	4120029	-0.3159
chr	4120029	4120031	-0.2691
chr	4120031	4120034	-0.2574
chr	4120034	4120035	-0.2457
chr	4120039	4120040	-0.0585
chr	4120040	4120042	-0.4797
chr	4120042	4120043	-0.8658
chr	4120043	4120044	-1.0062
chr	4120044	4120045	-4.5864
chr	4120045	4120046	-5.0193
chr	4120046	4120047	-5.1948
chr	4120047	4120048	-5.2065
chr	4120048	4120049	-5.265
chr	4120049	4120064	-5.3235
chr	4120064	4120066	-5.3118
chr	4120066	4120071	-0.0702
chr	4120071	4120072	-0.2808
chr	4120072	4120074	-0.6552
chr	4120074	4120075	-0.7254
chr	4120075	4120076	-0.8307
chr	4120076	4120078	-0.8541
chr	4120078	4120086	-0.8658
chr	4120086	4120091	-0.8541
chr	4120091	4120092	-0.936
chr	4120092	4120093	-0.9243
chr	4120093	4120094	-0.1755
chr	4120094	4120096	-0.1872
chr	4120096	4120097	-0.1989
chr	4120097	4120100	-0.1872
chr	4120100	4120101	-0.1755
chr	4120101	4120111	-0.1989
chr	4120111	4120113	-0.2106
chr	4120113	4120114	-0.0468
chr	4120114	4120127	-0.0351
chr	4120127	4120130	-0.0468
chr	4120130	4120142	-0.0117
chr	4120142	4120144	-0.0234
chr	4120144	4120145	-0.0468
chr	4120145	4120146	-0.0702
chr	4120146	4120148	-0.0819
chr	4120148	4120156	-0.117
chr	4120156	4120165	-0.1287
chr	4120165	4120166	-0.1404
chr	4120166	4120167	-0.0819
chr	4120167	4120170	-0.0702
chr	4120170	4120171	-0.0585
chr	4120171	4120177	-0.0351
chr	4120177	4120186	-0.0234
chr	4120226	4120228	-0.0234
chr	4120228	4120229	-0.0585
chr	4120229	4120230	-0.1287
chr	4120230	4120231	-0.1638
chr	4120231	4120232	-0.3042
chr	4120232	4120233	-0.3393
chr	4120233	4120240	-0.351
chr	4120240	4120247	-0.3627
chr	4120247	4120253	-0.3393
chr	4120253	4120254	-0.2574
chr	4120254	4120256	-0.0234
chr	4120256	4120260	-0.0351
chr	4120260	4120273	-0.0234
chr	4120273	4120274	-0.0351
chr	4120274	4120275	-0.117
chr	4120275	4120278	-0.2106
chr	4120278	4120280	-0.1989
chr	4120280	4120290	-0.2106
chr	4120290	4120292	-0.2223
chr	4120292	4120297	-0.234
chr	4120297	4120298	-0.0585
chr	4120298	4120299	-0.0702
chr	4120299	4120300	-0.0819
chr	4120300	4120302	-0.117
chr	4120302	4120303	-1.4859
chr	4120303	4120304	-5.2182
chr	4120304	4120305	-10.2141
chr	4120305	4120306	-10.2375
chr	4120306	4120307	-10.7523
chr	4120307	4120308	-17.7606
chr	4120308	4120309	-18.5094
chr	4120309	4120310	-18.6732
chr	4120310	4120311	-18.6966
chr	4120311	4120312	-19.071
chr	4120312	4120313	-19.0944
chr	4120313	4120319	-19.1061
chr	4120319	4120320	-19.0593
chr	4120320	4120321	-19.0125
chr	4120321	4120322	-18.9891
chr	4120322	4120323	-18.9306
chr	4120323	4120324	-18.9189
chr	4120324	4120326	-18.9306
chr	4120326	4120327	-18.8487
chr	4120327	4120328	-18.6498
chr	4120328	4120329	-0.9126
chr	4120329	4120330	-0.8775
chr	4120330	4120331	-0.8541
chr	4120331	4120332	-0.8424
chr	4120332	4120333	-0.8307
chr	4120333	4120334	-0.4329
chr	4120334	4120337	-0.0702
chr	4120337	4120339	-0.0585
chr	4120339	4120345	-0.0468
chr	4120378	4120398	-0.0234
chr	4120398	4120400	-0.0351
chr	4120400	4120401	-0.0234
chr	4120401	4120405	-0.0351
chr	4120405	4120409	-0.0468
chr	4120409	4120410	-0.117
chr	4120410	4120411	-0.5967
chr	4120411	4120412	-0.702
chr	4120412	4120414	-0.7137
chr	4120414	4120415	-0.7254
chr	4120415	4120419	-0.7605
chr	4120419	4120422	-0.7371
chr	4120422	4120426	-0.7488
chr	4120426	4120431	-0.7371
chr	4120431	4120432	-0.3744
chr	4120432	4120433	-0.0819
chr	4120433	4120434	-0.1053
chr	4120434	4120435	-0.1989
chr	4120435	4120438	-0.2223
chr	4120438	4120443	-0.234
chr	4120443	4120445	-0.2106
chr	4120445	4120446	-0.2574
chr	4120446	4120448	-0.3744
chr	4120448	4120449	-0.6669
chr	4120449	4120450	-0.7371
chr	4120450	4120451	-1.17
chr	4120451	4120452	-1.2402
chr	4120452	4120453	-1.3104
chr	4120453	4120454	-1.3455
chr	4120454	4120455	-1.9773
chr	4120455	4120456	-2.5038
chr	4120456	4120457	-2.8665
chr	4120457	4120458	-2.925
chr	4120458	4120459	-2.9718
chr	4120459	4120460	-2.9952
chr	4120460	4120461	-3.5217
chr	4120461	4120462	-3.5685
chr	4120462	4120468	-3.5802
chr	4120468	4120469	-3.5685
chr	4120469	4120470	-3.0888
chr	4120470	4120475	-2.5272
chr	4120475	4120476	-2.5155
chr	4120476	4120477	-1.5093
chr	4120477	4120478	-0.6318
chr	4120478	4120479	-0.6435
chr	4120479	4120480	-0.4797
chr	4120480	4120481	-0.4914
chr	4120481	4120485	-0.0585
chr	4120485	4120486	-0.2574
chr	4120486	4120487	-0.3861
chr	4120487	4120488	-0.4797
chr	4120488	4120489	-0.6435
chr	4120489	4120490	-0.9711
chr	4120490	4120491	-0.9828
chr	4120491	4120493	-1.0062
chr	4120493	4120500	-1.0179
chr	4120500	4120503	-1.0062
chr	4120503	4120504	-0.936
chr	4120504	4120505	-0.9594
chr	4120505	4120506	-0.9477
chr	4120506	4120508	-0.8892
chr	4120508	4120510	-0.1638
chr	4120510	4120523	-0.117
chr	4120523	4120524	-0.1053
chr	4120524	4120525	-0.0585
chr	4120525	4120530	-0.0351
chr	4120530	4120535	-0.0234
chr	4120537	4120541	-0.0351
chr	4120541	4120545	-0.0468
chr	4120545	4120546	-0.0819
chr	4120546	4120547	-0.1053
chr	4120547	4120548	-0.117
chr	4120548	4120549	-0.2691
chr	4120549	4120550	-0.3159
chr	4120550	4120551	-0.3627
chr	4120551	4120552	-2.34
chr	4120552	4120553	-4.4694
chr	4120553	4120555	-7.5933
chr	4120555	4120556	-7.6752
chr	4120556	4120557	-7.7922
chr	4120557	4120558	-7.8273
chr	4120558	4120560	-7.839
chr	4120560	4120562	-7.8507
chr	4120562	4120563	-8.2017
chr	4120563	4120564	-8.2719
chr	4120564	4120565	-8.8335
chr	4120565	4120566	-8.8686
chr	4120566	4120568	-8.9388
chr	4120568	4120571	-8.9154
chr	4120571	4120572	-8.8803
chr	4120572	4120573	-3.0303
chr	4120573	4120574	-3.0654
chr	4120574	4120575	-3.3345
chr	4120575	4120576	-2.691
chr	4120576	4120577	-2.808
chr	4120577	4120578	-2.9718
chr	4120578	4120579	-3.0771
chr	4120579	4120581	-3.3462
chr	4120581	4120583	-3.3579
chr	4120583	4120584	-3.2994
chr	4120584	4120585	-3.0069
chr	4120585	4120586	-2.5038
chr	4120586	4120587	-2.3868
chr	4120587	4120590	-2.2815
chr	4120590	4120592	-2.2698
chr	4120592	4120594	-2.223
chr	4120594	4120595	-2.106
chr	4120595	4120596	-1.9071
chr	4120596	4120597	-0.936
chr	4120597	4120598	-0.7722
chr	4120598	4120599	-0.7488
chr	4120599	4120607	-0.2457
chr	4120607	4120610	-0.2574
chr	4120610	4120611	-0.2691
chr	4120611	4120612	-0.3042
chr	4120612	4120614	-0.3393
chr	4120614	4120615	-0.351
chr	4120615	4120616	-0.3627
chr	4120616	4120618	-0.3744
chr	4120618	4120628	-0.1404
chr	4120628	4120629	-0.1287
chr	4120629	4120631	-0.117
chr	4120631	4120632	-0.0468
chr	4120632	4120634	-0.0234
chr	4120636	4120638	-0.0117
chr	4120638	4120651	-0.0234
chr	4120651	4120654	-0.0351
chr	4120654	4120655	-0.2691
chr	4120655	4120656	-2.3049
chr	4120656	4120657	-2.34
chr	4120657	4120658	-2.3634
chr	4120658	4120659	-2.3751
chr	4120659	4120660	-2.3517
chr	4120660	4120665	-2.4336
chr	4120665	4120672	-2.4453
chr	4120672	4120673	-2.4336
chr	4120673	4120674	-2.4453
chr	4120674	4120676	-2.4336
chr	4120676	4120677	-2.3166
chr	4120677	4120678	-0.1521
chr	4120678	4120679	-0.1287
chr	4120679	4120680	-0.117
chr	4120680	4120686	-0.0351
chr	4120686	4120692	-0.0234
chr	4120692	4120699	-0.0117
chr	4120706	4120719	-0.0702
chr	4120719	4120726	-0.1053
chr	4120726	4120727	-0.117
chr	4120727	4120728	-0.1053
chr	4120728	4120733	-0.0468
chr	4120733	4120734	-0.234
chr	4120734	4120735	-0.3159
chr	4120735	4120736	-0.3393
chr	4120736	4120737	-0.3744
chr	4120737	4120739	-0.3393
chr	4120739	4120740	-0.3627
chr	4120740	4120742	-0.3744
chr	4120742	4120750	-0.3861
chr	4120750	4120751	-0.3744
chr	4120751	4120754	-0.3627
chr	4120754	4120756	-0.1053
chr	4120756	4120758	-0.0468
chr	4120758	4120761	-0.0351
chr	4120778	4120779	-0.0468
chr	4120779	4120781	-0.0585
chr	4120781	4120782	-0.0702
chr	4120782	4120785	-0.5967
chr	4120785	4120786	-0.6903
chr	4120786	4120787	-0.7371
chr	4120787	4120788	-0.7722
chr	4120788	4120789	-0.7839
chr	4120789	4120790	-0.7956
chr	4120790	4120791	-0.9009
chr	4120791	4120794	-0.9126
chr	4120794	4120802	-0.9243
chr	4120802	4120804	-0.936
chr	4120804	4120805	-0.234
chr	4120805	4120807	-0.2223
chr	4120807	4120810	-0.1872
chr	4120810	4120811	-0.1755
chr	4120811	4120812	-0.0351
chr	4120812	4120813	-0.0585
chr	4120813	4120828	-0.0819
chr	4120828	4120832	-0.0702
chr	4120832	4120833	-0.0585
chr	4120833	4120835	-0.0234
chr	4120837	4120839	-0.0351
chr	4120839	4120840	-0.0468
chr	4120840	4120841	-0.1053
chr	4120841	4120842	-0.1989
chr	4120842	4120845	-0.2223
chr	4120845	4120846	-0.234
chr	4120846	4120850	-0.2574
chr	4120850	4120851	-0.2691
chr	4120851	4120852	-0.2925
chr	4120852	4120853	-0.3159
chr	4120853	4120856	-0.3393
chr	4120856	4120857	-1.8603
chr	4120857	4120861	-1.8954
chr	4120861	4120862	-1.8603
chr	4120862	4120865	-1.6614
chr	4120865	4120866	-1.6497
chr	4120866	4120868	-1.638
chr	4120868	4120872	-1.6497
chr	4120872	4120873	-1.6146
chr	4120873	4120874	-1.5678
chr	4120874	4120878	-1.5561
chr	4120878	4120880	-0.0468
chr	4120880	4120892	-0.0117
chr	4120892	4120911	-0.0351
chr	4120911	4120913	-0.0234
chr	4120913	4120916	-0.0117
chr	4120955	4120958	-0.0234
chr	4120958	4120959	-0.0351
chr	4120959	4120960	-0.0585
chr	4120960	4120961	-0.117
chr	4120961	4120962	-0.1521
chr	4120962	4120963	-0.1638
chr	4120963	4120964	-0.1755
chr	4120964	4120965	-0.1872
chr	4120965	4120966	-0.2574
chr	4120966	4120972	-0.2691
chr	4120972	4120974	-0.2925
chr	4120974	4120979	-0.3042
chr	4120979	4120981	-0.1755
chr	4120981	4120983	-0.1287
chr	4120983	4120986	-0.117
chr	4120986	4120987	-0.1053
chr	4120987	4120991	-0.0351
chr	4120991	4120994	-0.0468
chr	4120994	4121007	-0.0117
chr	4121007	4121009	-0.0234
chr	4121009	4121010	-0.0468
chr	4121010	4121011	-0.2925
chr	4121011	4121012	-0.3978
chr	4121012	4121013	-0.4446
chr	4121013	4121014	-0.4563
chr	4121014	4121015	-0.5499
chr	4121015	4121016	-0.819
chr	4121016	4121017	-0.8892
chr	4121017	4121019	-0.9126
chr	4121019	4121032	-0.9243
chr	4121032	4121035	-0.468
chr	4121035	4121037	-0.4329
chr	4121037	4121038	-0.0351
chr	4121038	4121039	-0.1638
chr	4121039	4121040	-0.1755
chr	4121040	4121042	-0.1872
chr	4121042	4121049	-0.1989
chr	4121049	4121050	-0.2106
chr	4121050	4121056	-0.2223
chr	4121056	4121057	-0.234
chr	4121057	4121058	-0.2457
chr	4121058	4121059	-0.0936
chr	4121059	4121060	-0.1053
chr	4121060	4121061	-0.1404
chr	4121061	4121062	-0.1521
chr	4121062	4121064	-0.1638
chr	4121064	4121065	-0.1755
chr	4121065	4121066	-0.2457
chr	4121066	4121072	-0.3042
chr	4121072	4121077	-0.2808
chr	4121077	4121078	-0.2691
chr	4121078	4121080	-0.2457
chr	4121080	4121082	-0.1872
chr	4121082	4121085	-0.1638
chr	4121085	4121087	-0.1521
chr	4121106	4121107	-0.0351
chr	4121107	4121125	-0.0468
chr	4121125	4121128	-0.0351
chr	4121159	4121181	-0.0117
chr	4121232	4121233	-0.0468
chr	4121233	4121234	-0.0585
chr	4121234	4121244	-0.1053
chr	4121244	4121248	-0.1521
chr	4121248	4121252	-0.1872
chr	4121252	4121253	-0.1989
chr	4121253	4121254	-0.117
chr	4121254	4121255	-0.1872
chr	4121255	4121256	-0.1989
chr	4121256	4121257	-0.2106
chr	4121257	4121258	-0.4329
chr	4121258	4121259	-3.2526
chr	4121259	4121260	-3.2643
chr	4121260	4121261	-3.4749
chr	4121261	4121262	-3.5919
chr	4121262	4121265	-3.6153
chr	4121265	4121266	-3.6036
chr	4121266	4121269	-3.5919
chr	4121269	4121277	-3.5217
chr	4121277	4121278	-3.51
chr	4121278	4121279	-3.4983
chr	4121279	4121280	-0.0585
chr	4121280	4121281	-0.0351
chr	4121306	4121307	-0.0117
chr	4121307	4121308	-0.0351
chr	4121308	4121309	-0.3744
chr	4121309	4121310	-1.5093
chr	4121310	4121313	-1.7667
chr	4121313	4121314	-1.7784
chr	4121314	4121315	-1.8135
chr	4121315	4121316	-1.8369
chr	4121316	4121317	-1.8603
chr	4121317	4121318	-1.9071
chr	4121318	4121319	-1.9188
chr	4121319	4121320	-1.9422
chr	4121320	4121321	-1.9656
chr	4121321	4121325	-2.0592
chr	4121325	4121326	-2.0826
chr	4121326	4121329	-2.1177
chr	4121329	4121330	-2.0007
chr	4121330	4121331	-0.3276
chr	4121331	4121332	-0.3042
chr	4121332	4121337	-0.3159
chr	4121337	4121339	-0.2808
chr	4121339	4121342	-0.2106
chr	4121342	4121343	-0.1872
chr	4121343	4121346	-0.0702
chr	4121346	4121348	-0.0585
chr	4121348	4121349	-0.0702
chr	4121349	4121351	-0.0234
chr	4121351	4121362	-0.0117
chr	4121362	4121370	-0.0234
chr	4121370	4121373	-0.0117
chr	4121373	4121374	-0.0234
chr	4121374	4121375	-0.1053
chr	4121375	4121376	-0.3042
chr	4121376	4121377	-0.4329
chr	4121377	4121378	-0.585
chr	4121378	4121379	-0.7605
chr	4121379	4121380	-1.6146
chr	4121380	4121381	-2.8665
chr	4121381	4121382	-3.2292
chr	4121382	4121383	-4.4811
chr	4121383	4121384	-29.8584
chr	4121384	4121385	-30.7593
chr	4121385	4121386	-31.6602
chr	4121386	4121387	-31.6719
chr	4121387	4121388	-31.6836
chr	4121388	4121391	-31.941
chr	4121391	4121392	-31.9176
chr	4121392	4121397	-31.9293
chr	4121397	4121400	-31.8825
chr	4121400	4121401	-31.9761
chr	4121401	4121402	-30.6774
chr	4121402	4121403	-30.3381
chr	4121403	4121404	-30.2796
chr	4121404	4121405	-29.718
chr	4121405	4121406	-0.6903
chr	4121406	4121407	-0.7371
chr	4121407	4121408	-0.819
chr	4121408	4121409	-0.8658
chr	4121409	4121410	-2.1996
chr	4121410	4121411	-2.5974
chr	4121411	4121412	-2.6676
chr	4121412	4121413	-2.7261
chr	4121413	4121414	-2.9952
chr	4121414	4121416	-3.0069
chr	4121416	4121417	-3.0186
chr	4121417	4121418	-3.0303
chr	4121418	4121422	-3.1239
chr	4121422	4121423	-2.8548
chr	4121423	4121424	-2.8782
chr	4121424	4121425	-2.9016
chr	4121425	4121427	-2.7963
chr	4121427	4121428	-2.7846
chr	4121428	4121429	-2.7963
chr	4121429	4121430	-2.3283
chr	4121430	4121432	-0.2925
chr	4121432	4121439	-0.2223
chr	4121439	4121441	-0.0819
chr	4121441	4121443	-0.0468
chr	4121443	4121444	-0.0234
chr	4121444	4121453	-0.0117
chr	4121453	4121454	-0.0234
chr	4121454	4121455	-0.0936
chr	4121455	4121457	-0.1053
chr	4121457	4121458	-0.2691
chr	4121458	4121459	-0.3159
chr	4121459	4121460	-0.3393
chr	4121460	4121461	-0.351
chr	4121461	4121464	-0.3627
chr	4121464	4121465	-0.3861
chr	4121465	4121466	-0.3978
chr	4121466	4121471	-0.4329
chr	4121471	4121472	-0.4446
chr	4121472	4121476	-0.4329
chr	4121476	4121478	-0.4212
chr	4121478	4121479	-0.2223
chr	4121479	4121480	-0.1989
chr	4121480	4121483	-0.1638
chr	4121483	4121484	-0.117
chr	4121484	4121485	-0.1287
chr	4121485	4121487	-0.0936
chr	4121487	4121489	-0.0702
chr	4121489	4121490	-0.0585
chr	4121490	4121497	-0.0468
chr	4121497	4121498	-0.0351
chr	4121498	4121500	-0.0585
chr	4121500	4121501	-0.0702
chr	4121501	4121504	-0.1287
chr	4121504	4121506	-0.1404
chr	4121506	4121508	-0.1521
chr	4121508	4121510	-0.1638
chr	4121510	4121512	-0.1755
chr	4121512	4121516	-0.1989
chr	4121516	4121517	-0.2574
chr	4121517	4121518	-1.8018
chr	4121518	4121519	-2.3985
chr	4121519	4121520	-2.4687
chr	4121520	4121521	-2.5389
chr	4121521	4121523	-2.5038
chr	4121523	4121525	-2.5272
chr	4121525	4121526	-2.5389
chr	4121526	4121534	-2.5272
chr	4121534	4121536	-2.5038
chr	4121536	4121537	-2.4921
chr	4121537	4121538	-2.4687
chr	4121538	4121539	-1.4976
chr	4121539	4121540	-0.0819
chr	4121540	4121541	-0.0702
chr	4121541	4121542	-0.0585
chr	4121542	4121545	-0.0468
chr	4121545	4121547	-0.0351
chr	4121553	4121574	-0.0585
chr	4121574	4121576	-0.0351
chr	4121576	4121578	-0.0585
chr	4121578	4121579	-0.0702
chr	4121579	4121580	-0.0819
chr	4121580	4121581	-0.0936
chr	4121581	4121587	-0.117
chr	4121587	4121588	-0.1404
chr	4121588	4121589	-0.2106
chr	4121589	4121593	-0.2223
chr	4121593	4121594	-0.2808
chr	4121594	4121596	-0.2925
chr	4121596	4121597	-0.3042
chr	4121597	4121599	-0.2223
chr	4121599	4121600	-0.234
chr	4121600	4121610	-0.2223
chr	4121610	4121613	-0.1287
chr	4121613	4121615	-0.1053
chr	4121615	4121617	-0.0234
chr	4121617	4121619	-0.0117
chr	4121663	4121664	-0.0117
chr	4121664	4121665	-0.0234
chr	4121665	4121666	-0.0351
chr	4121666	4121669	-0.0585
chr	4121669	4121671	-0.0702
chr	4121671	4121672	-0.0936
chr	4121672	4121673	-0.3276
chr	4121673	4121674	-0.351
chr	4121674	4121676	-0.3627
chr	4121676	4121687	-0.3744
chr	4121687	4121689	-0.3393
chr	4121689	4121690	-0.3159
chr	4121690	4121692	-0.3276
chr	4121692	4121693	-0.3042
chr	4121693	4121694	-0.0819
chr	4121694	4121696	-0.0234
chr	4121696	4121703	-0.0351
chr	4121703	4121711	-0.0468
chr	4121711	4121713	-0.0585
chr	4121713	4121716	-0.0468
chr	4121716	4121720	-0.0234
chr	4121720	4121725	-0.0819
chr	4121725	4121726	-0.117
chr	4121726	4121728	-0.1521
chr	4121728	4121731	-0.1638
chr	4121731	4121733	-0.2223
chr	4121733	4121734	-0.2106
chr	4121734	4121741	-0.2223
chr	4121741	4121748	-0.1638
chr	4121748	4121750	-0.1521
chr	4121750	4121751	-0.117
chr	4121751	4121753	-0.0819
chr	4121753	4121756	-0.0351
chr	4121756	4121757	-0.0117
chr	4121769	4121775	-0.0117
chr	4121775	4121791	-0.0234
chr	4121791	4121792	-0.0351
chr	4121792	4121793	-0.0702
chr	4121793	4121795	-0.117
chr	4121795	4121800	-0.1521
chr	4121800	4121803	-0.1755
chr	4121803	4121810	-0.1872
chr	4121810	4121815	-0.1755
chr	4121815	4121816	-0.1404
chr	4121816	4121817	-0.117
chr	4121817	4121818	-0.0936
chr	4121818	4121819	-0.0702
chr	4121819	4121822	-0.0351
chr	4121822	4121827	-0.0234
chr	4121827	4121830	-0.0351
chr	4121830	4121831	-0.0585
chr	4121831	4121842	-0.0819
chr	4121842	4121843	-0.1053
chr	4121843	4121845	-0.117
chr	4121845	4121847	-0.1287
chr	4121847	4121852	-0.117
chr	4121852	4121854	-0.0468
chr	4121854	4121857	-0.0585
chr	4121857	4121858	-0.0936
chr	4121858	4121859	-0.1989
chr	4121859	4121860	-0.4329
chr	4121860	4121861	-0.5733
chr	4121861	4121864	-0.585
chr	4121864	4121865	-0.5733
chr	4121865	4121866	-0.585
chr	4121866	4121867	-0.5967
chr	4121867	4121868	-0.6084
chr	4121868	4121869	-0.6201
chr	4121869	4121870	-0.6903
chr	4121870	4121872	-0.702
chr	4121872	4121873	-0.7137
chr	4121873	4121874	-0.7605
chr	4121874	4121875	-0.819
chr	4121875	4121876	-0.8307
chr	4121876	4121878	-0.8775
chr	4121878	4121879	-0.8892
chr	4121879	4121880	-0.8775
chr	4121880	4121881	-0.585
chr	4121881	4121882	-0.3978
chr	4121882	4121887	-0.3393
chr	4121887	4121888	-0.351
chr	4121888	4121889	-0.2925
chr	4121889	4121892	-0.351
chr	4121892	4121893	-0.3627
chr	4121893	4121894	-0.3861
chr	4121894	4121895	-0.2925
chr	4121895	4121896	-0.2808
chr	4121896	4121898	-0.2574
chr	4121898	4121899	-0.234
chr	4121899	4121911	-0.2223
chr	4121911	4121915	-0.0819
chr	4121915	4121916	-0.0234
chr	4121916	4121936	-0.0117
chr	4121953	4121956	-0.0117
chr	4121956	4121959	-0.0234
chr	4121959	4121960	-0.0351
chr	4121960	4121977	-0.0468
chr	4121977	4121980	-0.0351
chr	4121980	4121981	-0.0234
chr	4121981	4121982	-0.7839
chr	4121982	4121983	-0.8775
chr	4121983	4121984	-1.1232
chr	4121984	4121985	-1.1934
chr	4121985	4121986	-9.1845
chr	4121986	4121987	-12.5775
chr	4121987	4121988	-13.4433
chr	4121988	4121989	-13.8879
chr	4121989	4121990	-14.625
chr	4121990	4121991	-14.8122
chr	4121991	4121993	-15.1515
chr	4121993	4121994	-15.2451
chr	4121994	4121995	-15.3153
chr	4121995	4121996	-15.3621
chr	4121996	4121998	-15.4557
chr	4121998	4122002	-15.4674
chr	4122002	4122005	-15.4908
chr	4122005	4122006	-15.444
chr	4122006	4122007	-15.3153
chr	4122007	4122009	-4.4343
chr	4122009	4122011	-4.4226
chr	4122011	4122012	-3.8844
chr	4122012	4122013	-0.351
chr	4122013	4122015	-0.3744
chr	4122015	4122016	-0.3861
chr	4122016	4122017	-0.3744
chr	4122017	4122018	-0.3393
chr	4122018	4122019	-0.2223
chr	4122019	4122020	-2.5389
chr	4122020	4122021	-2.9718
chr	4122021	4122022	-3.8844
chr	4122022	4122023	-4.0248
chr	4122023	4122024	-5.4756
chr	4122024	4122025	-5.499
chr	4122025	4122026	-6.669
chr	4122026	4122027	-7.9677
chr	4122027	4122028	-8.0379
chr	4122028	4122029	-8.2017
chr	4122029	4122030	-8.3304
chr	4122030	4122031	-8.4006
chr	4122031	4122032	-8.5176
chr	4122032	4122033	-8.5527
chr	4122033	4122035	-8.5878
chr	4122035	4122038	-8.541
chr	4122038	4122040	-8.5176
chr	4122040	4122041	-8.4474
chr	4122041	4122042	-8.19
chr	4122042	4122043	-8.1432
chr	4122043	4122045	-8.1081
chr	4122045	4122046	-6.4935
chr	4122046	4122047	-6.2127
chr	4122047	4122048	-1.5561
chr	4122048	4122049	-0.4797
chr	4122049	4122052	-0.3978
chr	4122052	4122054	-0.3744
chr	4122054	4122055	-0.3042
chr	4122055	4122057	-0.1053
chr	4122057	4122060	-0.0936
chr	4122060	4122062	-0.0819
chr	4122062	4122065	-0.0936
chr	4122065	4122069	-0.1053
chr	4122069	4122070	-0.2691
chr	4122070	4122071	-0.6786
chr	4122071	4122072	-1.3104
chr	4122072	4122073	-1.4391
chr	4122073	4122074	-1.4742
chr	4122074	4122075	-2.4219
chr	4122075	4122077	-2.4336
chr	4122077	4122078	-2.4453
chr	4122078	4122080	-2.457
chr	4122080	4122081	-2.4453
chr	4122081	4122084	-2.457
chr	4122084	4122088	-2.4453
chr	4122088	4122090	-2.4336
chr	4122090	4122091	-2.34
chr	4122091	4122092	-1.7433
chr	4122092	4122093	-1.7199
chr	4122093	4122095	-1.4625
chr	4122095	4122096	-0.117
chr	4122096	4122102	-0.0351
chr	4122102	4122105	-0.0234
chr	4122105	4122107	-0.0351
chr	4122107	4122108	-0.0702
chr	4122108	4122109	-0.1755
chr	4122109	4122111	-0.2106
chr	4122111	4122117	-0.2223
chr	4122117	4122129	-0.1989
chr	4122129	4122130	-0.1872
chr	4122143	4122145	-0.0117
chr	4122145	4122150	-0.0234
chr	4122150	4122151	-0.117
chr	4122151	4122152	-0.351
chr	4122152	4122153	-0.4095
chr	4122153	4122154	-0.6669
chr	4122154	4122155	-0.9477
chr	4122155	4122156	-3.7089
chr	4122156	4122157	-3.9663
chr	4122157	4122158	-5.5224
chr	4122158	4122159	-5.5692
chr	4122159	4122161	-5.8266
chr	4122161	4122162	-5.8149
chr	4122162	4122169	-5.8266
chr	4122169	4122171	-5.8383
chr	4122171	4122172	-5.85
chr	4122172	4122173	-5.8968
chr	4122173	4122174	-5.9085
chr	4122174	4122175	-5.8032
chr	4122175	4122176	-5.5575
chr	4122176	4122177	-1.1115
chr	4122177	4122178	-1.0998
chr	4122178	4122179	-0.819
chr	4122179	4122181	-0.6084
chr	4122181	4122182	-0.1755
chr	4122182	4122183	-0.2106
chr	4122183	4122184	-0.3978
chr	4122184	4122185	-0.4095
chr	4122185	4122186	-0.4329
chr	4122186	4122188	-0.4212
chr	4122188	4122190	-0.5616
chr	4122190	4122191	-0.6084
chr	4122191	4122192	-0.6201
chr	4122192	4122193	-0.6552
chr	4122193	4122194	-0.6318
chr	4122194	4122199	-0.6435
chr	4122199	4122202	-0.6318
chr	4122202	4122203	-0.6435
chr	4122203	4122209	-0.6318
chr	4122209	4122210	-0.6201
chr	4122210	4122211	-0.3861
chr	4122211	4122212	-0.1872
chr	4122212	4122216	-0.1521
chr	4122216	4122217	-0.0936
chr	4122217	4122219	-0.0819
chr	4122229	4122230	-0.0234
chr	4122230	4122231	-0.0351
chr	4122231	4122232	-0.0468
chr	4122232	4122233	-0.0585
chr	4122233	4122234	-0.0702
chr	4122234	4122245	-0.0819
chr	4122245	4122247	-0.1638
chr	4122247	4122250	-0.1755
chr	4122250	4122252	-0.1638
chr	4122252	4122253	-0.1521
chr	4122253	4122255	-0.1404
chr	4122255	4122256	-0.1287
chr	4122256	4122257	-0.117
chr	4122257	4122265	-0.1053
chr	4122265	4122266	-0.0585
chr	4122266	4122267	-0.1521
chr	4122267	4122270	-0.1755
chr	4122270	4122272	-0.2106
chr	4122272	4122276	-0.2925
chr	4122276	4122281	-0.3042
chr	4122281	4122282	-0.2925
chr	4122282	4122283	-0.3042
chr	4122283	4122286	-0.2925
chr	4122286	4122287	-0.3159
chr	4122287	4122288	-0.3393
chr	4122288	4122289	-0.468
chr	4122289	4122290	-0.5031
chr	4122290	4122291	-0.7488
chr	4122291	4122292	-0.7722
chr	4122292	4122293	-0.819
chr	4122293	4122294	-0.9126
chr	4122294	4122295	-0.7956
chr	4122295	4122296	-0.8658
chr	4122296	4122297	-0.9243
chr	4122297	4122308	-0.9594
chr	4122308	4122309	-0.9477
chr	4122309	4122310	-0.4797
chr	4122310	4122314	-0.4563
chr	4122314	4122315	-0.4329
chr	4122315	4122316	-0.2808
chr	4122316	4122317	-0.0702
chr	4122317	4122318	-0.0585
chr	4122318	4122320	-0.0468
chr	4122320	4122322	-0.0234
chr	4122322	4122324	-0.0117
chr	4122324	4122331	-0.0234
chr	4122331	4122344	-0.0117
chr	4122352	4122354	-0.0468
chr	4122354	4122356	-0.1053
chr	4122356	4122357	-0.468
chr	4122357	4122358	-2.7027
chr	4122358	4122359	-5.1363
chr	4122359	4122360	-5.4405
chr	4122360	4122361	-5.4756
chr	4122361	4122362	-5.5809
chr	4122362	4122367	-5.5926
chr	4122367	4122377	-5.6043
chr	4122377	4122378	-5.5809
chr	4122378	4122379	-0.1989
chr	4122379	4122384	-0.0234
chr	4122384	4122385	-0.0468
chr	4122385	4122387	-0.117
chr	4122387	4122388	-0.2691
chr	4122388	4122389	-0.3276
chr	4122389	4122390	-1.5093
chr	4122390	4122391	-2.4102
chr	4122391	4122392	-2.6091
chr	4122392	4122393	-2.6676
chr	4122393	4122394	-2.7495
chr	4122394	4122396	-2.8431
chr	4122396	4122398	-2.8548
chr	4122398	4122408	-2.8665
chr	4122408	4122409	-2.8548
chr	4122409	4122410	-2.7846
chr	4122410	4122411	-0.1989
chr	4122411	4122412	-0.1872
chr	4122412	4122413	-0.1521
chr	4122413	4122415	-0.117
chr	4122415	4122416	-0.0585
chr	4122416	4122418	-0.0468
chr	4122423	4122424	-0.0936
chr	4122424	4122425	-0.117
chr	4122425	4122434	-0.1404
chr	4122434	4122436	-0.1638
chr	4122436	4122438	-0.2457
chr	4122438	4122439	-0.3627
chr	4122439	4122440	-0.5967
chr	4122440	4122441	-0.6084
chr	4122441	4122442	-0.6669
chr	4122442	4122443	-0.7956
chr	4122443	4122444	-1.1817
chr	4122444	4122445	-1.2636
chr	4122445	4122447	-1.4508
chr	4122447	4122448	-1.4976
chr	4122448	4122449	-1.5093
chr	4122449	4122458	-1.7316
chr	4122458	4122460	-1.6146
chr	4122460	4122463	-1.287
chr	4122463	4122464	-1.0998
chr	4122464	4122467	-0.3393
chr	4122467	4122469	-0.3042
chr	4122469	4122470	-0.3276
chr	4122470	4122472	-0.2574
chr	4122472	4122474	-0.3744
chr	4122474	4122475	-0.4329
chr	4122475	4122476	-0.6318
chr	4122476	4122477	-5.6979
chr	4122477	4122478	-6.2946
chr	4122478	4122479	-6.3882
chr	4122479	4122480	-6.435
chr	4122480	4122481	-6.4584
chr	4122481	4122482	-6.4935
chr	4122482	4122487	-6.5052
chr	4122487	4122489	-6.5403
chr	4122489	4122490	-6.4818
chr	4122490	4122491	-6.4935
chr	4122491	4122492	-6.2595
chr	4122492	4122493	-6.2712
chr	4122493	4122495	-6.2829
chr	4122495	4122496	-6.2946
chr	4122496	4122498	-6.2712
chr	4122498	4122499	-0.3042
chr	4122499	4122501	-0.3159
chr	4122501	4122503	-0.3393
chr	4122503	4122504	-0.1872
chr	4122504	4122507	-0.2223
chr	4122507	4122512	-0.2457
chr	4122512	4122515	-0.1638
chr	4122515	4122516	-0.1521
chr	4122516	4122518	-0.1404
chr	4122518	4122520	-0.1287
chr	4122520	4122524	-0.1053
chr	4122524	4122533	-0.0819
chr	4122533	4122534	-0.0117
chr	4122608	4122630	-0.0117
chr	4122669	4122675	-0.0117
chr	4122675	4122684	-0.0234
chr	4122684	4122686	-0.0468
chr	4122686	4122688	-0.0585
chr	4122688	4122690	-0.0702
chr	4122690	4122691	-0.0936
chr	4122691	4122692	-0.4797
chr	4122692	4122693	-1.9071
chr	4122693	4122694	-3.7206
chr	4122694	4122695	-3.978
chr	4122695	4122696	-4.2588
chr	4122696	4122697	-6.8211
chr	4122697	4122698	-18.018
chr	4122698	4122699	-18.3807
chr	4122699	4122700	-18.6966
chr	4122700	4122701	-18.8721
chr	4122701	4122713	-18.8838
chr	4122713	4122714	-18.8604
chr	4122714	4122715	-18.8253
chr	4122715	4122716	-18.8136
chr	4122716	4122717	-18.6849
chr	4122717	4122718	-18.5562
chr	4122718	4122719	-18.4626
chr	4122719	4122720	-0.2223
chr	4122720	4122721	-0.1521
chr	4122721	4122722	-0.0936
chr	4122722	4122728	-0.0819
chr	4122728	4122730	-0.0351
chr	4122730	4122732	-0.0234
chr	4122732	4122734	-0.0351
chr	4122734	4122742	-0.0468
chr	4122742	4122747	-0.0351
chr	4122747	4122750	-0.0234
chr	4122750	4122755	-0.0117
chr	4122755	4122757	-0.0351
chr	4122757	4122758	-0.1053
chr	4122758	4122759	-0.1755
chr	4122759	4122760	-0.1872
chr	4122760	4122762	-0.3627
chr	4122762	4122763	-0.3861
chr	4122763	4122764	-0.3978
chr	4122764	4122765	-0.8892
chr	4122765	4122766	-0.9945
chr	4122766	4122767	-1.0764
chr	4122767	4122768	-1.1232
chr	4122768	4122771	-1.1466
chr	4122771	4122779	-1.17
chr	4122779	4122782	-1.0647
chr	4122782	4122785	-0.9594
chr	4122785	4122786	-2.0592
chr	4122786	4122788	-2.7144
chr	4122788	4122789	-2.7963
chr	4122789	4122790	-2.8548
chr	4122790	4122801	-2.8899
chr	4122801	4122803	-2.8782
chr	4122803	4122807	-2.8899
chr	4122807	4122808	-0.1053
chr	4122808	4122809	-0.0936
chr	4122809	4122810	-0.0585
chr	4122810	4122812	-0.0702
chr	4122812	4122813	-0.0468
chr	4122813	4122815	-0.0351
chr	4122815	4122818	-0.0234
chr	4122818	4122823	-0.0351
chr	4122823	4122824	-0.0468
chr	4122824	4122825	-0.0702
chr	4122825	4122826	-0.4446
chr	4122826	4122827	-0.5733
chr	4122827	4122828	-0.702
chr	4122828	4122829	-0.8307
chr	4122829	4122830	-0.8424
chr	4122830	4122831	-0.8541
chr	4122831	4122832	-0.9126
chr	4122832	4122833	-0.9243
chr	4122833	4122836	-0.9477
chr	4122836	4122847	-0.9711
chr	4122847	4122849	-0.2574
chr	4122849	4122850	-0.1287
chr	4122850	4122852	-0.1404
chr	4122852	4122853	-0.0936
chr	4122853	4122857	-0.0702
chr	4122857	4122858	-0.0585
chr	4122858	4122869	-0.0234
chr	4122870	4122871	-0.0117
chr	4122871	4122873	-0.0234
chr	4122873	4122874	-0.0585
chr	4122874	4122876	-0.0819
chr	4122876	4122895	-0.117
chr	4122895	4122896	-0.1053
chr	4122896	4122898	-0.0351
chr	4122910	4122916	-0.0117
chr	4122916	4122917	-0.0234
chr	4122917	4122920	-0.0351
chr	4122920	4122921	-0.0702
chr	4122921	4122922	-0.0936
chr	4122922	4122923	-0.3978
chr	4122923	4122924	-0.4797
chr	4122924	4122925	-0.5148
chr	4122925	4122926	-0.5499
chr	4122926	4122927	-0.5733
chr	4122927	4122928	-0.8541
chr	4122928	4122929	-2.2932
chr	4122929	4122931	-2.457
chr	4122931	4122932	-2.4687
chr	4122932	4122933	-2.5038
chr	4122933	4122934	-2.6325
chr	4122934	4122935	-2.6793
chr	4122935	4122936	-3.0186
chr	4122936	4122937	-3.0303
chr	4122937	4122940	-3.0186
chr	4122940	4122941	-3.0069
chr	4122941	4122943	-2.9952
chr	4122943	4122944	-2.9835
chr	4122944	4122945	-2.9484
chr	4122945	4122946	-2.9367
chr	4122946	4122948	-2.9016
chr	4122948	4122949	-2.8782
chr	4122949	4122951	-0.7137
chr	4122951	4122952	-0.6786
chr	4122952	4122953	-0.6552
chr	4122953	4122954	-0.6318
chr	4122954	4122955	-0.6435
chr	4122955	4122956	-0.6318
chr	4122956	4122958	-0.0234
chr	4122958	4122976	-0.0117
chr	4122976	4122977	-0.0234
chr	4122977	4122978	-0.0585
chr	4122978	4122979	-0.0702
chr	4122979	4122980	-0.0819
chr	4122980	4122999	-0.1053
chr	4122999	4123000	-0.0819
chr	4123022	4123024	-0.0351
chr	4123024	4123041	-0.0468
chr	4123041	4123043	-0.0585
chr	4123043	4123044	-0.0117
chr	4123044	4123062	-0.0468
chr	4123062	4123063	-0.0351
chr	4123063	4123066	-0.0585
chr	4123066	4123067	-0.0468
chr	4123067	4123079	-0.0234
chr	4123079	4123082	-0.0117
chr	4123084	4123087	-0.0234
chr	4123087	4123104	-0.0351
chr	4123104	4123109	-0.0117
chr	4123139	4123140	-0.117
chr	4123140	4123141	-0.1404
chr	4123141	4123161	-0.1989
chr	4123168	4123169	-0.4329
chr	4123169	4123170	-0.468
chr	4123170	4123174	-0.4914
chr	4123174	4123175	-0.5148
chr	4123175	4123181	-0.5265
chr	4123181	4123182	-0.5382
chr	4123182	4123183	-0.6201
chr	4123183	4123184	-0.6318
chr	4123184	4123189	-0.6552
chr	4123189	4123191	-0.2457
chr	4123191	4123192	-0.2223
chr	4123192	4123194	-0.2106
chr	4123194	4123204	-0.1755
chr	4123222	4123224	-0.0117
chr	4123224	4123225	-0.0234
chr	4123225	4123232	-0.0351
chr	4123232	4123243	-0.0468
chr	4123243	4123244	-0.0351
chr	4123244	4123248	-0.0117
chr	4123281	4123283	-0.1053
chr	4123283	4123284	-0.1404
chr	4123284	4123285	-0.1521
chr	4123285	4123302	-0.1755
chr	4123302	4123305	-0.0585
chr	4123305	4123307	-0.0351
chr	4123312	4123316	-0.0234
chr	4123316	4123322	-0.0351
chr	4123322	4123323	-0.0585
chr	4123323	4123324	-0.0702
chr	4123324	4123325	-0.117
chr	4123325	4123326	-0.1521
chr	4123326	4123329	-0.2223
chr	4123329	4123333	-0.234
chr	4123333	4123345	-0.1989
chr	4123345	4123348	-0.1404
chr	4123348	4123349	-0.0234
chr	4123349	4123350	-0.0585
chr	4123350	4123351	-0.2574
chr	4123351	4123352	-0.3159
chr	4123352	4123356	-0.3276
chr	4123356	4123370	-0.3393
chr	4123370	4123371	-0.0468
chr	4123371	4123375	-0.0351
chr	4123375	4123376	-0.0936
chr	4123376	4123380	-0.1521
chr	4123380	4123391	-0.1404
chr	4123391	4123398	-0.117
chr	4123398	4123399	-0.0117
chr	4123399	4123409	-0.0351
chr	4123409	4123410	-0.0585
chr	4123410	4123411	-0.3978
chr	4123411	4123412	-1.0296
chr	4123412	4123413	-1.1934
chr	4123413	4123414	-1.2051
chr	4123414	4123416	-1.2753
chr	4123416	4123420	-1.287
chr	4123420	4123427	-1.2519
chr	4123427	4123429	-1.2636
chr	4123429	4123430	-1.287
chr	4123430	4123431	-1.2987
chr	4123431	4123432	-1.3104
chr	4123432	4123433	-1.4742
chr	4123433	4123434	-0.6552
chr	4123434	4123435	-0.8658
chr	4123435	4123436	-1.0062
chr	4123436	4123439	-1.0764
chr	4123439	4123440	-1.0998
chr	4123440	4123442	-1.1232
chr	4123442	4123443	-1.1466
chr	4123443	4123447	-1.17
chr	4123447	4123449	-1.1817
chr	4123449	4123452	-1.4742
chr	4123452	4123453	-1.4625
chr	4123453	4123454	-1.4508
chr	4123454	4123455	-1.2051
chr	4123455	4123456	-0.5382
chr	4123456	4123462	-0.3978
chr	4123462	4123464	-0.3861
chr	4123464	4123465	-0.3276
chr	4123465	4123469	-0.351
chr	4123469	4123470	-0.3042
chr	4123470	4123472	-0.0351
chr	4123472	4123473	-0.0468
chr	4123473	4123474	-0.0819
chr	4123474	4123476	-0.0702
chr	4123476	4123477	-0.1755
chr	4123477	4123478	-0.1872
chr	4123478	4123479	-0.234
chr	4123479	4123480	-0.2691
chr	4123480	4123481	-0.2808
chr	4123481	4123482	-0.3159
chr	4123482	4123483	-0.4914
chr	4123483	4123486	-0.5148
chr	4123486	4123498	-0.5265
chr	4123498	4123503	-0.5148
chr	4123504	4123517	-0.0117
chr	4123517	4123518	-0.0351
chr	4123518	4123519	-0.0585
chr	4123519	4123526	-0.1638
chr	4123526	4123530	-0.1521
chr	4123530	4123532	-0.1638
chr	4123532	4123537	-0.1755
chr	4123537	4123540	-0.1872
chr	4123540	4123541	-0.0585
chr	4123541	4123542	-0.0702
chr	4123542	4123550	-0.0936
chr	4123550	4123559	-0.0819
chr	4123559	4123562	-0.0234
chr	4123562	4123563	-0.0117
chr	4123580	4123588	-0.0117
chr	4123588	4123609	-0.0234
chr	4123609	4123612	-0.0468
chr	4123612	4123615	-0.0585
chr	4123615	4123618	-0.0702
chr	4123618	4123627	-0.0819
chr	4123627	4123628	-0.0936
chr	4123628	4123630	-0.1053
chr	4123630	4123632	-0.0702
chr	4123632	4123638	-0.0585
chr	4123638	4123639	-0.0468
chr	4123639	4123649	-0.0351
chr	4123659	4123662	-0.0117
chr	4123662	4123664	-0.0234
chr	4123664	4123665	-0.0585
chr	4123665	4123666	-0.1053
chr	4123666	4123667	-0.3276
chr	4123667	4123668	-0.4914
chr	4123668	4123669	-0.5499
chr	4123669	4123687	-0.5967
chr	4123687	4123698	-0.0117
chr	4123698	4123699	-0.0234
chr	4123699	4123702	-0.0468
chr	4123702	4123714	-0.0585
chr	4123714	4123721	-0.0468
chr	4123721	4123722	-0.0234
chr	4123722	4123724	-0.0117
chr	4123743	4123746	-0.0234
chr	4123746	4123747	-0.0351
chr	4123747	4123749	-0.0468
chr	4123749	4123765	-0.0585
chr	4123765	4123768	-0.0468
chr	4123768	4123769	-0.0351
chr	4123769	4123773	-0.0234
chr	4123773	4123774	-0.0117
chr	4123780	4123782	-0.0117
chr	4123782	4123783	-0.117
chr	4123783	4123803	-0.1287
chr	4123803	4123804	-0.117
chr	4123827	4123828	-0.0234
chr	4123828	4123830	-0.0351
chr	4123830	4123849	-0.0468
chr	4123849	4123851	-0.0234
chr	4123851	4123853	-0.0585
chr	4123853	4123855	-0.4563
chr	4123855	4123857	-0.468
chr	4123857	4123859	-0.4797
chr	4123859	4123872	-0.468
chr	4123872	4123873	-0.4563
chr	4123873	4123874	-0.4329
chr	4123874	4123875	-0.0351
chr	4123875	4123897	-0.0234
chr	4123899	4123901	-0.0117
chr	4123901	4123903	-0.0234
chr	4123903	4123912	-0.0351
chr	4123912	4123921	-0.117
chr	4123921	4123927	-0.0936
chr	4123927	4123932	-0.0819
chr	4123932	4123933	-0.0468
chr	4123933	4123934	-0.0234
chr	4123992	4124013	-0.0117
chr	4124050	4124051	-0.1404
chr	4124051	4124052	-0.1755
chr	4124052	4124053	-0.234
chr	4124053	4124055	-0.2457
chr	4124055	4124056	-0.2574
chr	4124056	4124071	-0.2691
chr	4124071	4124072	-0.234
chr	4124072	4124073	-0.1287
chr	4124073	4124079	-0.0117
chr	4124093	4124095	-0.0117
chr	4124095	4124096	-0.1638
chr	4124096	4124097	-0.1755
chr	4124097	4124098	-0.1872
chr	4124098	4124099	-0.3042
chr	4124099	4124116	-0.3159
chr	4124116	4124117	-0.1755
chr	4124117	4124118	-0.117
chr	4124146	4124147	-0.0234
chr	4124147	4124150	-0.0819
chr	4124150	4124153	-0.117
chr	4124153	4124154	-0.1521
chr	4124154	4124156	-0.3042
chr	4124156	4124166	-0.3159
chr	4124166	4124168	-0.2223
chr	4124168	4124169	-0.234
chr	4124169	4124176	-0.2106
chr	4124176	4124178	-0.0234
chr	4124178	4124183	-0.0117
chr	4124183	4124185	-0.0234
chr	4124185	4124191	-0.0117
chr	4124191	4124201	-0.0234
chr	4124201	4124202	-0.0468
chr	4124202	4124206	-0.0351
chr	4124206	4124209	-0.0468
chr	4124209	4124212	-0.0819
chr	4124212	4124213	-0.117
chr	4124213	4124214	-0.1287
chr	4124214	4124215	-0.468
chr	4124215	4124216	-0.6201
chr	4124216	4124218	-0.8424
chr	4124218	4124219	-0.8658
chr	4124219	4124223	-1.0647
chr	4124223	4124228	-1.0296
chr	4124228	4124230	-1.0179
chr	4124230	4124235	-1.0413
chr	4124235	4124236	-0.2106
chr	4124236	4124252	-0.0585
chr	4124252	4124257	-0.0468
chr	4124257	4124259	-0.0351
chr	4124259	4124266	-0.0234
chr	4124266	4124273	-0.0702
chr	4124273	4124286	-0.0468
chr	4124325	4124326	-0.0351
chr	4124326	4124328	-0.0468
chr	4124328	4124329	-0.0585
chr	4124329	4124348	-0.0702
chr	4124348	4124349	-0.0585
chr	4124349	4124352	-0.0351
chr	4124352	4124353	-0.2925
chr	4124353	4124354	-0.5031
chr	4124354	4124355	-0.6084
chr	4124355	4124356	-0.6435
chr	4124356	4124357	-0.6903
chr	4124357	4124358	-0.7605
chr	4124358	4124359	-0.8307
chr	4124359	4124370	-0.8424
chr	4124370	4124372	-0.8307
chr	4124372	4124373	-0.8424
chr	4124373	4124374	-0.2223
chr	4124374	4124375	-0.2106
chr	4124375	4124376	-0.1521
chr	4124376	4124378	-0.1638
chr	4124378	4124380	-0.1521
chr	4124380	4124393	-0.0702
chr	4124393	4124394	-0.0819
chr	4124394	4124395	-0.0585
chr	4124395	4124396	-0.0117
chr	4124396	4124397	-0.0468
chr	4124397	4124398	-0.0702
chr	4124398	4124401	-0.1755
chr	4124401	4124402	-0.1872
chr	4124402	4124413	-0.2106
chr	4124413	4124414	-0.2223
chr	4124414	4124415	-0.2574
chr	4124415	4124416	-0.2691
chr	4124416	4124418	-0.2223
chr	4124418	4124419	-0.234
chr	4124419	4124422	-0.2457
chr	4124422	4124423	-0.2574
chr	4124423	4124425	-0.2808
chr	4124425	4124426	-0.2457
chr	4124426	4124431	-0.2574
chr	4124431	4124434	-0.2457
chr	4124434	4124435	-0.2574
chr	4124435	4124436	-0.2223
chr	4124436	4124438	-0.1989
chr	4124438	4124439	-0.1872
chr	4124439	4124440	-0.1755
chr	4124440	4124442	-0.1872
chr	4124442	4124444	-0.1989
chr	4124444	4124445	-0.1521
chr	4124445	4124457	-0.1404
chr	4124457	4124462	-0.0117
chr	4124465	4124474	-0.0117
chr	4124474	4124477	-0.0234
chr	4124477	4124478	-0.0819
chr	4124478	4124479	-0.1989
chr	4124479	4124480	-9.5589
chr	4124480	4124481	-10.2726
chr	4124481	4124482	-10.6002
chr	4124482	4124483	-10.6236
chr	4124483	4124484	-10.6938
chr	4124484	4124485	-10.7991
chr	4124485	4124488	-10.8225
chr	4124488	4124499	-10.8108
chr	4124499	4124500	-10.7757
chr	4124500	4124501	-0.4914
chr	4124501	4124502	-0.5265
chr	4124502	4124503	-0.2691
chr	4124503	4124504	-0.2106
chr	4124504	4124505	-0.234
chr	4124505	4124507	-0.3159
chr	4124507	4124508	-0.3276
chr	4124508	4124510	-0.351
chr	4124510	4124515	-0.3627
chr	4124515	4124519	-0.3744
chr	4124519	4124521	-0.5265
chr	4124521	4124523	-0.585
chr	4124523	4124524	-0.5148
chr	4124524	4124525	-0.4797
chr	4124525	4124527	-0.3159
chr	4124527	4124528	-0.3042
chr	4124528	4124529	-0.2925
chr	4124529	4124530	-0.3159
chr	4124530	4124536	-0.3042
chr	4124536	4124537	-0.3159
chr	4124537	4124540	-0.3042
chr	4124540	4124541	-0.234
chr	4124541	4124542	-0.2106
chr	4124542	4124544	-0.1404
chr	4124544	4124545	-0.117
chr	4124545	4124548	-0.1287
chr	4124548	4124551	-0.117
chr	4124551	4124552	-0.1053
chr	4124552	4124554	-0.0936
chr	4124554	4124562	-0.0234
chr	4124562	4124567	-0.0117
chr	4124567	4124568	-0.1638
chr	4124568	4124581	-0.1989
chr	4124581	4124582	-0.2106
chr	4124582	4124584	-0.2223
chr	4124584	4124585	-0.2574
chr	4124585	4124587	-0.2691
chr	4124587	4124589	-0.234
chr	4124589	4124590	-0.1989
chr	4124590	4124591	-0.2106
chr	4124591	4124592	-0.2457
chr	4124592	4124593	-0.2691
chr	4124593	4124594	-0.3042
chr	4124594	4124598	-0.351
chr	4124598	4124599	-0.3627
chr	4124599	4124604	-0.3744
chr	4124604	4124607	-0.3276
chr	4124607	4124610	-0.3159
chr	4124610	4124611	-0.2574
chr	4124611	4124613	-0.1638
chr	4124613	4124616	-0.1521
chr	4124616	4124617	-0.1404
chr	4124617	4124618	-0.1521
chr	4124618	4124619	-0.1638
chr	4124619	4124621	-0.2223
chr	4124621	4124622	-0.2574
chr	4124622	4124624	-0.2691
chr	4124624	4124625	-0.2808
chr	4124625	4124626	-0.2925
chr	4124626	4124627	-0.3276
chr	4124627	4124628	-0.3159
chr	4124628	4124629	-0.3861
chr	4124629	4124631	-0.4095
chr	4124631	4124639	-0.3978
chr	4124639	4124640	-0.1989
chr	4124640	4124650	-0.1755
chr	4124650	4124651	-0.117
chr	4124651	4124652	-0.4797
chr	4124652	4124655	-0.5148
chr	4124655	4124657	-0.5382
chr	4124657	4124658	-0.7137
chr	4124658	4124659	-1.1817
chr	4124659	4124660	-1.2636
chr	4124660	4124661	-1.4976
chr	4124661	4124662	-1.9422
chr	4124662	4124663	-5.4288
chr	4124663	4124664	-7.0668
chr	4124664	4124665	-7.0902
chr	4124665	4124667	-7.1019
chr	4124667	4124672	-7.1487
chr	4124672	4124674	-6.6456
chr	4124674	4124678	-6.6573
chr	4124678	4124679	-6.5637
chr	4124679	4124681	-5.7798
chr	4124681	4124682	-5.7915
chr	4124682	4124683	-5.4405
chr	4124683	4124684	-3.9897
chr	4124684	4124685	-0.0936
chr	4124685	4124687	-0.0819
chr	4124687	4124688	-0.0702
chr	4124688	4124689	-0.0819
chr	4124689	4124690	-0.0936
chr	4124690	4124691	-0.1053
chr	4124691	4124694	-0.117
chr	4124694	4124695	-0.3276
chr	4124695	4124696	-1.1583
chr	4124696	4124697	-1.2636
chr	4124697	4124698	-1.2753
chr	4124698	4124699	-1.3221
chr	4124699	4124700	-1.3455
chr	4124700	4124701	-2.0358
chr	4124701	4124702	-4.5981
chr	4124702	4124703	-7.6518
chr	4124703	4124704	-7.7337
chr	4124704	4124705	-7.8039
chr	4124705	4124706	-8.1666
chr	4124706	4124711	-8.2017
chr	4124711	4124712	-8.19
chr	4124712	4124715	-8.1432
chr	4124715	4124716	-7.9677
chr	4124716	4124717	-7.1955
chr	4124717	4124718	-7.0785
chr	4124718	4124720	-7.1019
chr	4124720	4124722	-7.0902
chr	4124722	4124723	-4.9725
chr	4124723	4124724	-0.1404
chr	4124724	4124726	-0.1755
chr	4124726	4124728	-0.1989
chr	4124728	4124729	-0.1872
chr	4124729	4124730	-0.3042
chr	4124730	4124734	-0.3159
chr	4124734	4124736	-0.4212
chr	4124736	4124737	-0.7488
chr	4124737	4124738	-1.3806
chr	4124738	4124739	-1.3923
chr	4124739	4124740	-1.3455
chr	4124740	4124741	-1.3572
chr	4124741	4124742	-1.3455
chr	4124742	4124744	-1.3572
chr	4124744	4124746	-1.3455
chr	4124746	4124750	-1.3104
chr	4124750	4124751	-1.2519
chr	4124751	4124752	-1.2402
chr	4124752	4124756	-1.2519
chr	4124756	4124757	-1.1817
chr	4124757	4124759	-0.0585
chr	4124759	4124766	-0.0819
chr	4124766	4124770	-0.117
chr	4124770	4124772	-0.1053
chr	4124772	4124773	-0.0819
chr	4124773	4124780	-0.0702
chr	4124780	4124781	-0.0468
chr	4124781	4124782	-0.0585
chr	4124782	4124784	-0.0468
chr	4124784	4124785	-0.0585
chr	4124785	4124786	-0.117
chr	4124786	4124787	-0.1287
chr	4124787	4124788	-0.117
chr	4124788	4124789	-0.5499
chr	4124789	4124790	-0.6786
chr	4124790	4124791	-0.8775
chr	4124791	4124792	-0.8892
chr	4124792	4124793	-0.9126
chr	4124793	4124794	-0.9243
chr	4124794	4124795	-0.9945
chr	4124795	4124796	-9.6408
chr	4124796	4124797	-10.0152
chr	4124797	4124798	-10.2258
chr	4124798	4124799	-10.2609
chr	4124799	4124800	-10.4598
chr	4124800	4124801	-10.6353
chr	4124801	4124802	-10.764
chr	4124802	4124803	-10.7757
chr	4124803	4124804	-10.7874
chr	4124804	4124805	-10.8225
chr	4124805	4124806	-10.8576
chr	4124806	4124807	-10.8927
chr	4124807	4124808	-11.5947
chr	4124808	4124809	-11.5128
chr	4124809	4124810	-11.6064
chr	4124810	4124811	-11.6649
chr	4124811	4124812	-11.7819
chr	4124812	4124813	-13.5486
chr	4124813	4124814	-13.9464
chr	4124814	4124815	-14.0751
chr	4124815	4124816	-14.1336
chr	4124816	4124817	-14.3676
chr	4124817	4124818	-4.7736
chr	4124818	4124819	-4.797
chr	4124819	4124821	-4.8087
chr	4124821	4124823	-4.7853
chr	4124823	4124824	-4.797
chr	4124824	4124826	-4.8087
chr	4124826	4124827	-4.7385
chr	4124827	4124828	-4.6098
chr	4124828	4124829	-4.1535
chr	4124829	4124833	-3.7323
chr	4124833	4124834	-3.7206
chr	4124834	4124835	-0.3861
chr	4124835	4124836	-0.3627
chr	4124836	4124837	-0.351
chr	4124837	4124838	-0.3393
chr	4124838	4124839	-0.3159
chr	4124839	4124841	-0.3042
chr	4124841	4124843	-0.0819
chr	4124843	4124856	-0.0117
chr	4124898	4124918	-0.0117
chr	4124920	4124942	-0.0234
chr	4124962	4124966	-0.0117
chr	4124966	4124967	-0.0351
chr	4124967	4124968	-0.0819
chr	4124968	4124969	-0.117
chr	4124969	4124970	-0.1287
chr	4124970	4124971	-0.3159
chr	4124971	4124972	-0.4212
chr	4124972	4124973	-0.4563
chr	4124973	4124974	-0.6786
chr	4124974	4124975	-0.6903
chr	4124975	4124976	-0.702
chr	4124976	4124978	-0.7254
chr	4124978	4124979	-0.7722
chr	4124979	4124980	-0.7839
chr	4124980	4124987	-0.819
chr	4124987	4124988	-0.8307
chr	4124988	4124989	-0.8424
chr	4124989	4124990	-0.9009
chr	4124990	4124991	-0.6552
chr	4124991	4124992	-0.6903
chr	4124992	4124994	-0.7137
chr	4124994	4124995	-0.7254
chr	4124995	4124996	-0.3861
chr	4124996	4124998	-0.3978
chr	4124998	4124999	-0.4095
chr	4124999	4125000	-0.5967
chr	4125000	4125001	-0.9945
chr	4125001	4125002	-1.0647
chr	4125002	4125003	-1.0764
chr	4125003	4125004	-1.0998
chr	4125004	4125010	-1.1115
chr	4125010	4125012	-1.0413
chr	4125012	4125015	-0.8775
chr	4125015	4125016	-0.8541
chr	4125016	4125020	-0.819
chr	4125020	4125022	-0.6084
chr	4125022	4125023	-0.0117
chr	4125067	4125072	-0.0117
chr	4125072	4125094	-0.0468
chr	4125098	4125099	-0.0117
chr	4125099	4125100	-0.2223
chr	4125100	4125101	-0.3627
chr	4125101	4125102	-0.4212
chr	4125102	4125104	-0.468
chr	4125104	4125105	-0.4797
chr	4125105	4125106	-0.5382
chr	4125106	4125109	-0.585
chr	4125109	4125120	-0.5967
chr	4125120	4125121	-0.5148
chr	4125121	4125122	-0.3627
chr	4125122	4125124	-0.3159
chr	4125124	4125125	-0.3042
chr	4125125	4125126	-0.2574
chr	4125126	4125127	-0.2691
chr	4125127	4125128	-0.702
chr	4125128	4125131	-0.7488
chr	4125131	4125136	-0.7605
chr	4125136	4125139	-0.7839
chr	4125139	4125140	-0.9009
chr	4125140	4125143	-0.936
chr	4125143	4125146	-0.9477
chr	4125146	4125147	-0.9243
chr	4125147	4125148	-0.9711
chr	4125148	4125149	-0.2925
chr	4125149	4125158	-0.2808
chr	4125158	4125160	-0.2574
chr	4125160	4125170	-0.0936
chr	4125172	4125177	-0.0117
chr	4125177	4125178	-0.0234
chr	4125178	4125179	-0.0351
chr	4125179	4125180	-0.0585
chr	4125180	4125181	-0.1053
chr	4125181	4125182	-0.1872
chr	4125182	4125183	-0.7137
chr	4125183	4125184	-0.8892
chr	4125184	4125186	-0.9243
chr	4125186	4125187	-1.0062
chr	4125187	4125189	-1.0413
chr	4125189	4125190	-1.053
chr	4125190	4125192	-1.0647
chr	4125192	4125193	-1.0764
chr	4125193	4125195	-1.1466
chr	4125195	4125199	-1.1583
chr	4125199	4125202	-1.1466
chr	4125202	4125203	-0.585
chr	4125203	4125204	-0.1638
chr	4125204	4125208	-0.1404
chr	4125208	4125214	-0.117
chr	4125218	4125219	-0.0117
chr	4125219	4125220	-0.0351
chr	4125220	4125221	-0.1053
chr	4125221	4125222	-0.2457
chr	4125222	4125223	-0.3627
chr	4125223	4125224	-0.4329
chr	4125224	4125225	-0.4446
chr	4125225	4125226	-0.4914
chr	4125226	4125227	-0.6084
chr	4125227	4125228	-0.6318
chr	4125228	4125229	-0.6786
chr	4125229	4125231	-0.6903
chr	4125231	4125242	-0.702
chr	4125242	4125243	-0.6786
chr	4125243	4125244	-0.5499
chr	4125244	4125245	-0.5382
chr	4125245	4125247	-0.1521
chr	4125247	4125248	-0.0351
chr	4125311	4125328	-0.0117
chr	4125328	4125330	-0.0234
chr	4125330	4125331	-0.0351
chr	4125331	4125332	-0.0234
chr	4125332	4125334	-0.0351
chr	4125334	4125340	-0.0468
chr	4125340	4125350	-0.0819
chr	4125350	4125351	-0.0702
chr	4125351	4125353	-0.0468
chr	4125353	4125361	-0.0351
chr	4125432	4125433	-0.0117
chr	4125433	4125439	-0.0234
chr	4125439	4125454	-0.0468
chr	4125454	4125460	-0.0234
chr	4125460	4125461	-0.0117
chr	4125467	4125489	-0.0117
chr	4125535	4125559	-0.0117
chr	4125668	4125670	-0.0234
chr	4125670	4125672	-0.0351
chr	4125672	4125673	-0.0468
chr	4125673	4125674	-0.0702
chr	4125674	4125675	-0.0819
chr	4125675	4125678	-0.0936
chr	4125678	4125691	-0.1287
chr	4125691	4125692	-0.117
chr	4125692	4125696	-0.0585
chr	4125696	4125697	-0.0351
chr	4125698	4125703	-0.0117
chr	4125703	4125705	-0.0234
chr	4125705	4125707	-0.0351
chr	4125707	4125709	-0.0468
chr	4125709	4125710	-0.468
chr	4125710	4125711	-0.5733
chr	4125711	4125715	-0.6318
chr	4125715	4125727	-0.6435
chr	4125727	4125730	-0.6201
chr	4125730	4125731	-0.2925
chr	4125731	4125732	-0.0702
chr	4125732	4125733	-0.0117
chr	4125738	4125753	-0.0117
chr	4125753	4125754	-0.0234
chr	4125754	4125759	-0.0351
chr	4125759	4125760	-0.0468
chr	4125760	4125775	-0.0351
chr	4125775	4125777	-0.0468
chr	4125777	4125778	-0.0234
chr	4125778	4125779	-0.0702
chr	4125779	4125780	-0.0936
chr	4125780	4125781	-0.1053
chr	4125781	4125782	-0.0936
chr	4125782	4125800	-0.117
chr	4125800	4125804	-0.0234
chr	4125804	4125805	-0.0117
chr	4125809	4125810	-0.0117
chr	4125810	4125831	-0.0351
chr	4125831	4125836	-0.0117
chr	4125836	4125840	-0.0234
chr	4125840	4125842	-0.0351
chr	4125842	4125844	-0.0702
chr	4125844	4125846	-0.0819
chr	4125846	4125847	-0.1053
chr	4125847	4125848	-1.3572
chr	4125848	4125849	-4.2822
chr	4125849	4125850	-4.68
chr	4125850	4125851	-4.7151
chr	4125851	4125852	-4.7736
chr	4125852	4125854	-4.8087
chr	4125854	4125863	-4.797
chr	4125863	4125864	-4.7736
chr	4125864	4125868	-4.7502
chr	4125868	4125869	-4.7385
chr	4125869	4125870	-0.1287
chr	4125870	4125873	-0.0468
chr	4125873	4125877	-0.0351
chr	4125877	4125883	-0.0468
chr	4125883	4125885	-0.0117
chr	4125885	4125886	-0.0234
chr	4125886	4125890	-0.0819
chr	4125890	4125898	-0.0936
chr	4125898	4125905	-0.0819
chr	4125905	4125906	-0.0702
chr	4125906	4125910	-0.0117
chr	4125916	4125921	-0.0234
chr	4125921	4125931	-0.0351
chr	4125931	4125932	-0.0936
chr	4125932	4125933	-0.9828
chr	4125933	4125934	-1.0062
chr	4125934	4125935	-1.4976
chr	4125935	4125936	-1.6965
chr	4125936	4125937	-1.7433
chr	4125937	4125938	-1.8018
chr	4125938	4125939	-1.8135
chr	4125939	4125941	-1.8369
chr	4125941	4125942	-1.8486
chr	4125942	4125945	-1.872
chr	4125945	4125946	-1.8603
chr	4125946	4125949	-1.872
chr	4125949	4125952	-1.8837
chr	4125952	4125953	-1.8603
chr	4125953	4125954	-1.7667
chr	4125954	4125955	-0.9243
chr	4125955	4125956	-0.1638
chr	4125956	4125958	-0.1521
chr	4125958	4125960	-0.1872
chr	4125960	4125964	-0.1755
chr	4125964	4125966	-0.0936
chr	4125966	4125967	-0.0819
chr	4125967	4125968	-0.0702
chr	4125968	4125985	-0.0585
chr	4125995	4126015	-0.0117
chr	4126027	4126030	-0.0117
chr	4126030	4126034	-0.0234
chr	4126034	4126035	-0.0351
chr	4126035	4126036	-0.0468
chr	4126036	4126050	-0.0585
chr	4126050	4126051	-0.0819
chr	4126051	4126052	-0.0936
chr	4126052	4126053	-0.117
chr	4126053	4126054	-0.1053
chr	4126054	4126055	-0.117
chr	4126055	4126061	-0.1053
chr	4126061	4126067	-0.0936
chr	4126067	4126068	-0.1638
chr	4126068	4126069	-1.2402
chr	4126069	4126070	-1.4157
chr	4126070	4126071	-1.6848
chr	4126071	4126072	-1.755
chr	4126072	4126076	-1.989
chr	4126076	4126078	-1.9773
chr	4126078	4126079	-1.9539
chr	4126079	4126080	-1.9188
chr	4126080	4126085	-1.8954
chr	4126085	4126086	-1.8837
chr	4126086	4126089	-1.872
chr	4126089	4126090	-1.755
chr	4126090	4126091	-0.4095
chr	4126091	4126092	-0.3978
chr	4126102	4126105	-0.0234
chr	4126105	4126110	-0.0351
chr	4126110	4126112	-0.0819
chr	4126112	4126113	-0.1989
chr	4126113	4126115	-0.2106
chr	4126115	4126124	-0.2223
chr	4126124	4126125	-0.234
chr	4126125	4126126	-0.2574
chr	4126126	4126127	-0.3042
chr	4126127	4126128	-0.3276
chr	4126128	4126130	-0.3627
chr	4126130	4126132	-0.3744
chr	4126132	4126134	-0.3159
chr	4126134	4126137	-0.2106
chr	4126137	4126138	-0.3276
chr	4126138	4126139	-0.3393
chr	4126139	4126141	-0.3627
chr	4126141	4126142	-0.3744
chr	4126142	4126143	-0.4212
chr	4126143	4126144	-0.4329
chr	4126144	4126146	-0.5499
chr	4126146	4126147	-1.4859
chr	4126147	4126148	-1.755
chr	4126148	4126149	-1.7901
chr	4126149	4126150	-2.0007
chr	4126150	4126151	-2.0709
chr	4126151	4126155	-2.2698
chr	4126155	4126159	-2.2815
chr	4126159	4126160	-2.1528
chr	4126160	4126166	-2.2581
chr	4126166	4126168	-2.2347
chr	4126168	4126170	-0.8307
chr	4126170	4126176	-0.1521
chr	4126176	4126180	-0.1287
chr	4126180	4126182	-0.0936
chr	4126182	4126184	-0.0117
chr	4126184	4126185	-0.0936
chr	4126185	4126186	-0.1989
chr	4126186	4126187	-0.5031
chr	4126187	4126188	-0.6903
chr	4126188	4126192	-0.702
chr	4126192	4126193	-0.7137
chr	4126193	4126195	-0.7371
chr	4126195	4126198	-0.7488
chr	4126198	4126204	-0.7605
chr	4126204	4126206	-0.6669
chr	4126206	4126207	-0.6552
chr	4126207	4126208	-0.5616
chr	4126208	4126209	-0.1638
chr	4126209	4126214	-0.0702
chr	4126214	4126217	-0.0585
chr	4126217	4126218	-0.0468
chr	4126229	4126245	-0.0234
chr	4126245	4126252	-0.0117
chr	4126252	4126253	-0.0234
chr	4126253	4126254	-0.0936
chr	4126254	4126255	-0.1404
chr	4126255	4126258	-0.1521
chr	4126258	4126269	-0.351
chr	4126269	4126273	-0.3393
chr	4126273	4126275	-0.3159
chr	4126275	4126276	-0.2223
chr	4126276	4126279	-0.234
chr	4126279	4126280	-0.2925
chr	4126280	4126281	-3.0303
chr	4126281	4126282	-3.1824
chr	4126282	4126283	-3.4047
chr	4126283	4126285	-3.4749
chr	4126285	4126290	-3.4866
chr	4126290	4126292	-3.5919
chr	4126292	4126294	-3.627
chr	4126294	4126300	-3.6387
chr	4126300	4126302	-3.627
chr	4126302	4126304	-0.1872
chr	4126304	4126311	-0.1521
chr	4126311	4126312	-0.1404
chr	4126312	4126314	-0.0351
chr	4126324	4126346	-0.0117
chr	4126352	4126356	-0.0117
chr	4126356	4126359	-0.0234
chr	4126359	4126361	-0.0351
chr	4126361	4126362	-0.0468
chr	4126362	4126365	-0.0702
chr	4126365	4126366	-0.3393
chr	4126366	4126368	-3.1824
chr	4126368	4126369	-3.2409
chr	4126369	4126370	-4.0833
chr	4126370	4126371	-4.2237
chr	4126371	4126372	-4.7268
chr	4126372	4126373	-4.7853
chr	4126373	4126374	-4.8087
chr	4126374	4126375	-4.9608
chr	4126375	4126376	-4.9842
chr	4126376	4126381	-4.9959
chr	4126381	4126386	-4.9608
chr	4126386	4126387	-4.8789
chr	4126387	4126391	-1.7784
chr	4126391	4126392	-0.6903
chr	4126392	4126393	-0.6318
chr	4126393	4126395	-0.1638
chr	4126395	4126396	-0.3744
chr	4126396	4126397	-0.4212
chr	4126397	4126398	-0.4329
chr	4126398	4126401	-0.4563
chr	4126401	4126402	-0.4797
chr	4126402	4126403	-0.5031
chr	4126403	4126412	-0.5148
chr	4126412	4126415	-0.4914
chr	4126415	4126417	-0.4095
chr	4126417	4126418	-0.2223
chr	4126418	4126419	-0.1755
chr	4126419	4126420	-0.1872
chr	4126420	4126421	-0.1521
chr	4126421	4126422	-0.1404
chr	4126422	4126423	-0.1521
chr	4126423	4126424	-0.1287
chr	4126424	4126426	-0.1053
chr	4126426	4126427	-0.117
chr	4126427	4126430	-0.1287
chr	4126430	4126436	-0.117
chr	4126436	4126442	-0.1287
chr	4126442	4126443	-0.0936
chr	4126443	4126444	-0.117
chr	4126444	4126445	-0.1872
chr	4126445	4126446	-0.2808
chr	4126446	4126447	-0.351
chr	4126447	4126450	-0.4095
chr	4126450	4126461	-0.4212
chr	4126461	4126464	-0.4095
chr	4126464	4126466	-0.3393
chr	4126466	4126467	-0.2808
chr	4126467	4126468	-0.2223
chr	4126468	4126470	-0.2808
chr	4126470	4126471	-0.2925
chr	4126471	4126483	-0.3393
chr	4126483	4126488	-0.3276
chr	4126488	4126489	-0.0117
chr	4126494	4126495	-0.0234
chr	4126495	4126496	-0.0468
chr	4126496	4126497	-0.468
chr	4126497	4126498	-0.4797
chr	4126498	4126502	-0.5031
chr	4126502	4126503	-0.5499
chr	4126503	4126504	-0.6084
chr	4126504	4126505	-0.6201
chr	4126505	4126506	-3.6621
chr	4126506	4126507	-3.7089
chr	4126507	4126508	-3.7206
chr	4126508	4126509	-3.7323
chr	4126509	4126510	-3.744
chr	4126510	4126517	-3.7557
chr	4126517	4126518	-3.7674
chr	4126518	4126519	-3.2877
chr	4126519	4126524	-3.276
chr	4126524	4126525	-3.3228
chr	4126525	4126526	-3.2877
chr	4126526	4126527	-0.1521
chr	4126527	4126530	-0.1404
chr	4126530	4126539	-0.1521
chr	4126539	4126540	-0.1638
chr	4126540	4126546	-0.1521
chr	4126546	4126547	-0.0702
chr	4126547	4126552	-0.0468
chr	4126552	4126553	-0.0234
chr	4126553	4126580	-0.0117
chr	4126590	4126592	-0.0234
chr	4126592	4126594	-0.0351
chr	4126594	4126595	-0.0468
chr	4126595	4126596	-0.0585
chr	4126596	4126612	-0.0702
chr	4126612	4126613	-0.0468
chr	4126613	4126618	-0.0351
chr	4126636	4126647	-0.0234
chr	4126647	4126650	-0.0585
chr	4126650	4126658	-0.0702
chr	4126658	4126667	-0.0468
chr	4126667	4126669	-0.0702
chr	4126669	4126670	-0.117
chr	4126670	4126671	-0.1287
chr	4126671	4126675	-0.1638
chr	4126675	4126680	-0.1872
chr	4126680	4126684	-0.1989
chr	4126684	4126688	-0.2106
chr	4126688	4126691	-0.1872
chr	4126691	4126692	-0.1404
chr	4126692	4126693	-0.1521
chr	4126693	4126694	-0.1404
chr	4126694	4126695	-0.1521
chr	4126695	4126696	-0.1989
chr	4126696	4126698	-0.2925
chr	4126698	4126699	-0.3042
chr	4126699	4126700	-0.4797
chr	4126700	4126701	-0.468
chr	4126701	4126703	-0.6669
chr	4126703	4126704	-0.9945
chr	4126704	4126705	-1.2402
chr	4126705	4126706	-1.8252
chr	4126706	4126708	-1.872
chr	4126708	4126709	-1.9071
chr	4126709	4126710	-1.9188
chr	4126710	4126713	-1.8954
chr	4126713	4126714	-4.3992
chr	4126714	4126716	-4.6332
chr	4126716	4126717	-5.2884
chr	4126717	4126718	-6.5286
chr	4126718	4126719	-10.2141
chr	4126719	4126720	-10.5885
chr	4126720	4126721	-10.6353
chr	4126721	4126723	-10.7757
chr	4126723	4126724	-9.3366
chr	4126724	4126725	-9.3483
chr	4126725	4126726	-9.3015
chr	4126726	4126728	-9.3132
chr	4126728	4126729	-9.3015
chr	4126729	4126732	-9.2898
chr	4126732	4126733	-9.2781
chr	4126733	4126734	-9.2079
chr	4126734	4126735	-7.371
chr	4126735	4126736	-6.6924
chr	4126736	4126737	-6.3531
chr	4126737	4126738	-5.2182
chr	4126738	4126739	-4.2588
chr	4126739	4126740	-4.7502
chr	4126740	4126742	-5.1714
chr	4126742	4126743	-5.2065
chr	4126743	4126749	-5.2884
chr	4126749	4126750	-5.3001
chr	4126750	4126751	-5.2884
chr	4126751	4126753	-5.3235
chr	4126753	4126755	-5.2884
chr	4126755	4126756	-5.3001
chr	4126756	4126757	-5.3118
chr	4126757	4126758	-5.3001
chr	4126758	4126759	-5.3469
chr	4126759	4126760	-0.5733
chr	4126760	4126761	-0.6903
chr	4126761	4126765	-0.7488
chr	4126765	4126769	-0.7371
chr	4126769	4126771	-0.7137
chr	4126771	4126772	-0.702
chr	4126772	4126773	-0.6786
chr	4126773	4126775	-0.6669
chr	4126775	4126779	-0.5967
chr	4126779	4126780	-0.585
chr	4126780	4126781	-0.4329
chr	4126781	4126782	-0.0234
chr	4126782	4126787	-0.0117
chr	4126801	4126803	-0.0117
chr	4126803	4126822	-0.0351
chr	4126822	4126824	-0.0585
chr	4126824	4126825	-0.0702
chr	4126825	4126826	-0.0819
chr	4126826	4126847	-0.1053
chr	4126854	4126855	-0.0117
chr	4126855	4126856	-0.0585
chr	4126856	4126859	-0.0702
chr	4126859	4126860	-0.0819
chr	4126860	4126864	-0.0936
chr	4126864	4126865	-0.1053
chr	4126865	4126866	-0.1287
chr	4126866	4126867	-0.2457
chr	4126867	4126876	-0.2574
chr	4126876	4126878	-0.1989
chr	4126878	4126884	-0.1872
chr	4126884	4126885	-0.2106
chr	4126885	4126886	-0.3861
chr	4126886	4126887	-0.3627
chr	4126887	4126888	-0.3861
chr	4126888	4126889	-0.3978
chr	4126889	4126890	-0.6786
chr	4126890	4126894	-0.7137
chr	4126894	4126906	-0.7254
chr	4126906	4126907	-0.6669
chr	4126907	4126910	-0.3276
chr	4126910	4126911	-0.3159
chr	4126912	4126933	-0.0117
chr	4126956	4126974	-0.0117
chr	4126974	4126975	-0.1755
chr	4126975	4126976	-0.234
chr	4126976	4126987	-0.2808
chr	4126987	4126988	-0.3042
chr	4126988	4126989	-0.3276
chr	4126989	4126996	-0.351
chr	4126996	4126999	-0.0819
chr	4126999	4127009	-0.0702
chr	4127018	4127040	-0.0351
chr	4127040	4127045	-0.0234
chr	4127074	4127076	-0.0234
chr	4127076	4127077	-0.0351
chr	4127077	4127078	-0.0585
chr	4127078	4127079	-0.0819
chr	4127079	4127080	-0.117
chr	4127080	4127081	-0.1287
chr	4127081	4127084	-0.1404
chr	4127084	4127095	-0.1521
chr	4127095	4127099	-0.1287
chr	4127099	4127100	-0.1053
chr	4127100	4127101	-0.0936
chr	4127101	4127105	-0.0117
chr	4127132	4127154	-0.0117
chr	4127174	4127175	-0.0117
chr	4127175	4127179	-0.0351
chr	4127179	4127184	-0.0585
chr	4127184	4127193	-0.0702
chr	4127193	4127197	-0.0585
chr	4127197	4127199	-0.0351
chr	4127199	4127200	-0.0234
chr	4127200	4127208	-0.0117
chr	4127243	4127250	-0.0117
chr	4127250	4127253	-0.0585
chr	4127253	4127256	-0.0819
chr	4127256	4127264	-0.0936
chr	4127264	4127277	-0.0819
chr	4127299	4127302	-0.0234
chr	4127302	4127303	-0.1521
chr	4127303	4127307	-0.1638
chr	4127307	4127308	-0.2106
chr	4127308	4127309	-2.9484
chr	4127309	4127310	-3.3345
chr	4127310	4127311	-3.4164
chr	4127311	4127313	-3.4515
chr	4127313	4127314	-3.4983
chr	4127314	4127319	-3.51
chr	4127319	4127323	-3.4983
chr	4127323	4127328	-3.3579
chr	4127328	4127330	-3.3696
chr	4127330	4127331	-0.0819
chr	4127331	4127335	-0.0585
chr	4127335	4127352	-0.0351
chr	4127352	4127353	-0.0117
chr	4127353	4127354	-0.0585
chr	4127354	4127355	-0.0936
chr	4127355	4127356	-0.1053
chr	4127356	4127372	-0.117
chr	4127372	4127374	-0.1053
chr	4127375	4127377	-0.0234
chr	4127377	4127380	-0.0351
chr	4127380	4127381	-0.0585
chr	4127381	4127382	-0.1521
chr	4127382	4127383	-0.2223
chr	4127383	4127384	-0.2457
chr	4127384	4127385	-0.2574
chr	4127385	4127386	-0.3159
chr	4127386	4127397	-0.3276
chr	4127397	4127401	-0.3042
chr	4127401	4127402	-0.0468
chr	4127402	4127403	-0.0351
chr	4127403	4127404	-0.0234
chr	4127404	4127405	-0.0117
chr	4127405	4127406	-0.0234
chr	4127406	4127410	-0.0351
chr	4127410	4127413	-0.0468
chr	4127413	4127414	-0.0585
chr	4127414	4127419	-0.0702
chr	4127419	4127420	-0.0819
chr	4127420	4127421	-0.1404
chr	4127421	4127422	-0.1755
chr	4127422	4127423	-0.8658
chr	4127423	4127424	-2.5038
chr	4127424	4127425	-2.5389
chr	4127425	4127426	-2.574
chr	4127426	4127427	-2.5974
chr	4127427	4127428	-2.6325
chr	4127428	4127429	-2.6442
chr	4127429	4127433	-2.6091
chr	4127433	4127435	-2.6208
chr	4127435	4127442	-2.5974
chr	4127442	4127443	-2.6091
chr	4127443	4127444	-2.6208
chr	4127444	4127446	-0.1053
chr	4127446	4127449	-0.117
chr	4127449	4127450	-0.1287
chr	4127450	4127457	-0.1053
chr	4127457	4127459	-0.0936
chr	4127459	4127467	-0.117
chr	4127467	4127468	-0.0819
chr	4127468	4127469	-0.0351
chr	4127469	4127479	-0.0234
chr	4127479	4127481	-0.0117
chr	4127482	4127487	-0.0117
chr	4127487	4127505	-0.0234
chr	4127505	4127507	-0.0351
chr	4127507	4127508	-0.0234
chr	4127508	4127513	-0.0117
chr	4127513	4127517	-0.0234
chr	4127517	4127522	-0.0468
chr	4127522	4127535	-0.0585
chr	4127535	4127541	-0.0468
chr	4127546	4127548	-0.0117
chr	4127548	4127569	-0.0234
chr	4127569	4127570	-0.0117
chr	4127600	4127605	-0.0468
chr	4127605	4127606	-0.0819
chr	4127606	4127610	-0.1053
chr	4127610	4127612	-0.117
chr	4127612	4127613	-0.1521
chr	4127613	4127614	-0.1872
chr	4127614	4127616	-0.3042
chr	4127616	4127617	-0.3978
chr	4127617	4127618	-0.4563
chr	4127618	4127622	-0.4797
chr	4127622	4127625	-0.4095
chr	4127625	4127626	-0.4212
chr	4127626	4127627	-0.5031
chr	4127627	4127628	-0.7371
chr	4127628	4127629	-0.8073
chr	4127629	4127630	-0.8424
chr	4127630	4127632	-0.9009
chr	4127632	4127633	-0.9243
chr	4127633	4127635	-0.9126
chr	4127635	4127636	-0.6552
chr	4127636	4127637	-0.6903
chr	4127637	4127648	-0.6435
chr	4127648	4127649	-0.2691
chr	4127649	4127652	-0.1872
chr	4127652	4127656	-0.0702
chr	4127656	4127658	-0.0585
chr	4127692	4127693	-0.0234
chr	4127693	4127694	-0.0585
chr	4127694	4127696	-0.1287
chr	4127696	4127698	-0.2223
chr	4127698	4127713	-0.2457
chr	4127713	4127714	-0.2574
chr	4127714	4127715	-0.2457
chr	4127715	4127717	-0.0351
chr	4127717	4127719	-0.0468
chr	4127719	4127720	-0.0351
chr	4127720	4127733	-0.0468
chr	4127733	4127734	-0.0585
chr	4127734	4127736	-0.0702
chr	4127736	4127737	-0.1053
chr	4127737	4127738	-0.351
chr	4127738	4127739	-0.6669
chr	4127739	4127741	-0.7254
chr	4127741	4127752	-0.7488
chr	4127752	4127759	-0.7371
chr	4127759	4127760	-0.6201
chr	4127760	4127761	-0.0117
chr	4127762	4127767	-0.0117
chr	4127770	4127791	-0.0117
chr	4127820	4127821	-0.0117
chr	4127821	4127822	-0.2106
chr	4127822	4127823	-0.3276
chr	4127823	4127825	-0.351
chr	4127825	4127836	-0.3627
chr	4127836	4127838	-0.3861
chr	4127838	4127843	-0.3978
chr	4127843	4127844	-0.0819
chr	4127844	4127854	-0.0351
chr	4127854	4127855	-0.0234
chr	4127858	4127859	-0.0702
chr	4127859	4127860	-0.117
chr	4127860	4127863	-0.1287
chr	4127863	4127864	-0.1521
chr	4127864	4127865	-0.1638
chr	4127865	4127868	-0.1755
chr	4127868	4127869	-0.1872
chr	4127869	4127870	-0.3978
chr	4127870	4127871	-0.4563
chr	4127871	4127872	-0.4797
chr	4127872	4127873	-0.5265
chr	4127873	4127874	-0.5616
chr	4127874	4127875	-0.6201
chr	4127875	4127876	-0.6552
chr	4127876	4127877	-0.6669
chr	4127877	4127878	-0.6903
chr	4127878	4127879	-0.7137
chr	4127879	4127880	-0.8073
chr	4127880	4127883	-0.702
chr	4127883	4127884	-0.7371
chr	4127884	4127885	-0.7605
chr	4127885	4127886	-0.7722
chr	4127886	4127887	-0.7839
chr	4127887	4127888	-0.7254
chr	4127888	4127890	-0.7371
chr	4127890	4127892	-0.468
chr	4127892	4127893	-0.4446
chr	4127893	4127895	-0.4212
chr	4127895	4127896	-0.3393
chr	4127896	4127897	-0.3276
chr	4127897	4127900	-0.2691
chr	4127900	4127903	-0.2574
chr	4127903	4127905	-0.1989
chr	4127905	4127906	-0.0234
chr	4127906	4127909	-0.0117
chr	4127909	4127910	-0.0585
chr	4127910	4127919	-0.0936
chr	4127919	4127930	-0.0819
chr	4127930	4127935	-0.0117
chr	4127936	4127938	-0.0117
chr	4127938	4127939	-0.1638
chr	4127939	4127940	-0.1872
chr	4127940	4127942	-0.234
chr	4127942	4127943	-0.3042
chr	4127943	4127958	-0.3276
chr	4127958	4127960	-0.3159
chr	4127960	4127961	-0.1053
chr	4127961	4127962	-0.0819
chr	4127962	4127964	-0.0468
chr	4127964	4127985	-0.0234
chr	4127985	4127987	-0.0351
chr	4127987	4127997	-0.0234
chr	4127997	4128006	-0.0351
chr	4128006	4128021	-0.0117
chr	4128055	4128077	-0.0117
chr	4128086	4128108	-0.0117
chr	4128162	4128207	-0.0117
chr	4128207	4128219	-0.0234
chr	4128219	4128222	-0.0351
chr	4128222	4128224	-0.0468
chr	4128224	4128230	-0.0702
chr	4128230	4128242	-0.0468
chr	4128242	4128244	-0.0351
chr	4128244	4128250	-0.0234
chr	4128250	4128261	-0.0117
chr	4128282	4128283	-0.0117
chr	4128283	4128284	-0.1638
chr	4128284	4128285	-0.4212
chr	4128285	4128305	-0.4563
chr	4128305	4128306	-0.0234
chr	4128391	4128392	-0.0117
chr	4128392	4128393	-0.0468
chr	4128393	4128394	-0.1989
chr	4128394	4128398	-0.2457
chr	4128398	4128415	-0.2574
chr	4128415	4128416	-0.0702
chr	4128416	4128417	-0.0819
chr	4128417	4128421	-0.1053
chr	4128421	4128422	-0.1287
chr	4128422	4128423	-0.1404
chr	4128423	4128429	-0.1521
chr	4128429	4128430	-0.1755
chr	4128430	4128431	-0.2106
chr	4128431	4128432	-0.3276
chr	4128432	4128433	-0.4329
chr	4128433	4128434	-0.468
chr	4128434	4128436	-0.4914
chr	4128436	4128437	-0.5382
chr	4128437	4128439	-0.4914
chr	4128439	4128444	-0.5031
chr	4128444	4128445	-0.4914
chr	4128445	4128447	-0.5031
chr	4128447	4128451	-0.5382
chr	4128451	4128452	-0.5499
chr	4128452	4128453	-0.5265
chr	4128453	4128456	-0.5148
chr	4128456	4128459	-0.0585
chr	4128459	4128463	-0.117
chr	4128463	4128468	-0.1521
chr	4128468	4128473	-0.117
chr	4128473	4128478	-0.1053
chr	4128478	4128480	-0.0936
chr	4128480	4128486	-0.0117
chr	4128508	4128529	-0.0117
chr	4128541	4128550	-0.0117
chr	4128550	4128552	-0.0234
chr	4128552	4128553	-0.0468
chr	4128553	4128554	-0.0585
chr	4128554	4128555	-0.0702
chr	4128555	4128557	-0.0819
chr	4128557	4128558	-0.117
chr	4128558	4128559	-0.5148
chr	4128559	4128560	-0.6201
chr	4128560	4128562	-0.6903
chr	4128562	4128563	-0.702
chr	4128563	4128564	-1.3923
chr	4128564	4128566	-1.404
chr	4128566	4128568	-1.4157
chr	4128568	4128573	-1.4274
chr	4128573	4128575	-1.3806
chr	4128575	4128580	-1.3689
chr	4128580	4128584	-1.17
chr	4128584	4128585	-0.0468
chr	4128585	4128586	-0.0117
chr	4128586	4128587	-0.0351
chr	4128587	4128596	-0.0468
chr	4128596	4128597	-0.0585
chr	4128597	4128598	-0.1521
chr	4128598	4128599	-0.3042
chr	4128599	4128600	-0.351
chr	4128600	4128601	-0.3627
chr	4128601	4128607	-0.4095
chr	4128607	4128608	-0.3861
chr	4128608	4128609	-0.3744
chr	4128609	4128617	-0.3627
chr	4128617	4128619	-0.351
chr	4128642	4128644	-0.0117
chr	4128644	4128663	-0.0351
chr	4128718	4128719	-0.117
chr	4128719	4128729	-0.1287
chr	4128729	4128739	-0.1404
chr	4128739	4128740	-0.0468
chr	4128740	4128745	-0.0234
chr	4128745	4128746	-0.0117
chr	4128746	4128747	-0.0351
chr	4128747	4128748	-0.0702
chr	4128748	4128751	-0.0819
chr	4128751	4128752	-0.1053
chr	4128752	4128753	-0.0936
chr	4128753	4128758	-0.117
chr	4128758	4128767	-0.1287
chr	4128767	4128769	-0.0936
chr	4128769	4128773	-0.1053
chr	4128773	4128774	-0.0936
chr	4128774	4128775	-0.0819
chr	4128775	4128786	-0.0234
chr	4128786	4128810	-0.0117
chr	4128812	4128813	-0.0117
chr	4128813	4128814	-0.0234
chr	4128814	4128817	-0.0351
chr	4128817	4128818	-0.234
chr	4128818	4128819	-0.4329
chr	4128819	4128821	-0.468
chr	4128821	4128822	-0.4797
chr	4128822	4128825	-0.4914
chr	4128825	4128833	-0.5031
chr	4128833	4128834	-0.4914
chr	4128834	4128835	-0.4797
chr	4128835	4128840	-0.468
chr	4128840	4128845	-0.0351
chr	4128845	4128847	-0.0117
chr	4128877	4128890	-0.0234
chr	4128890	4128895	-0.0351
chr	4128895	4128898	-0.0585
chr	4128898	4128899	-0.0468
chr	4128899	4128900	-0.0702
chr	4128900	4128901	-0.1053
chr	4128901	4128916	-0.117
chr	4128916	4128920	-0.0819
chr	4128951	4128952	-0.0117
chr	4128952	4128974	-0.0351
chr	4128974	4128975	-0.0234
chr	4129003	4129014	-0.0117
chr	4129014	4129017	-0.0234
chr	4129017	4129019	-0.1053
chr	4129019	4129020	-0.117
chr	4129020	4129024	-0.1404
chr	4129024	4129025	-0.1521
chr	4129025	4129034	-0.1404
chr	4129034	4129035	-0.1521
chr	4129035	4129038	-0.1638
chr	4129038	4129040	-0.1287
chr	4129040	4129041	-0.0702
chr	4129041	4129044	-0.0819
chr	4129044	4129045	-0.1053
chr	4129045	4129046	-0.117
chr	4129046	4129056	-0.1053
chr	4129056	4129062	-0.0702
chr	4129062	4129063	-0.0585
chr	4129098	4129099	-0.0234
chr	4129099	4129100	-0.0351
chr	4129100	4129101	-0.3159
chr	4129101	4129102	-0.351
chr	4129102	4129121	-0.3627
chr	4129121	4129122	-0.3393
chr	4129122	4129123	-0.0234
chr	4129123	4129124	-0.0117
chr	4129127	4129128	-0.0585
chr	4129128	4129129	-0.0702
chr	4129129	4129131	-0.0819
chr	4129131	4129136	-0.0936
chr	4129136	4129144	-0.1053
chr	4129144	4129149	-0.117
chr	4129149	4129155	-0.0351
chr	4129155	4129161	-0.0117
chr	4129187	4129190	-0.0234
chr	4129190	4129191	-0.0351
chr	4129191	4129192	-0.1521
chr	4129192	4129195	-0.1638
chr	4129195	4129205	-0.1755
chr	4129205	4129208	-0.1872
chr	4129208	4129212	-0.1755
chr	4129212	4129227	-0.0117
chr	4129274	4129284	-0.0117
chr	4129284	4129287	-0.0234
chr	4129287	4129289	-0.0351
chr	4129289	4129290	-0.0468
chr	4129290	4129293	-0.0585
chr	4129293	4129296	-0.0702
chr	4129296	4129306	-0.0585
chr	4129306	4129310	-0.0468
chr	4129328	4129329	-0.0468
chr	4129329	4129338	-0.0585
chr	4129338	4129350	-0.0702
chr	4129350	4129360	-0.0117
chr	4129386	4129410	-0.0117
chr	4129413	4129435	-0.0117
chr	4129451	4129453	-0.0234
chr	4129453	4129472	-0.0351
chr	4129493	4129494	-0.0468
chr	4129494	4129495	-0.1053
chr	4129495	4129496	-0.1287
chr	4129496	4129497	-0.1755
chr	4129497	4129498	-2.691
chr	4129498	4129499	-2.7027
chr	4129499	4129500	-2.8197
chr	4129500	4129515	-2.8431
chr	4129515	4129516	-2.8197
chr	4129516	4129517	-2.808
chr	4129517	4129519	-2.7846
chr	4129519	4129521	-0.0234
chr	4129521	4129522	-0.0117
chr	4129531	4129533	-0.0117
chr	4129533	4129534	-0.0468
chr	4129534	4129535	-0.0819
chr	4129535	4129536	-0.1053
chr	4129536	4129537	-0.3627
chr	4129537	4129546	-0.3744
chr	4129546	4129557	-0.3861
chr	4129557	4129558	-0.0117
chr	4129558	4129566	-0.0234
chr	4129566	4129577	-0.0117
chr	4129577	4129578	-0.0585
chr	4129578	4129579	-0.1287
chr	4129579	4129580	-0.2457
chr	4129580	4129590	-0.2574
chr	4129590	4129598	-0.2457
chr	4129598	4129600	-0.234
chr	4129600	4129601	-0.0234
chr	4129601	4129602	-0.0117
chr	4129607	4129626	-0.1638
chr	4129656	4129657	-0.0117
chr	4129657	4129659	-0.0234
chr	4129659	4129661	-0.0468
chr	4129661	4129678	-0.0702
chr	4129678	4129679	-0.0351
chr	4129679	4129680	-0.0468
chr	4129680	4129682	-0.0585
chr	4129682	4129683	-0.0234
chr	4129683	4129686	-0.0468
chr	4129686	4129699	-0.0585
chr	4129699	4129701	-0.0702
chr	4129701	4129702	-0.0585
chr	4129702	4129723	-0.0117
chr	4129728	4129735	-0.0234
chr	4129735	4129736	-0.0351
chr	4129736	4129737	-0.0468
chr	4129737	4129738	-0.117
chr	4129738	4129739	-0.5616
chr	4129739	4129740	-0.5967
chr	4129740	4129742	-0.6084
chr	4129742	4129748	-0.6201
chr	4129748	4129750	-0.6318
chr	4129750	4129752	-0.6669
chr	4129752	4129756	-0.6786
chr	4129756	4129757	-0.6552
chr	4129757	4129760	-0.6435
chr	4129760	4129769	-0.0936
chr	4129769	4129771	-0.0702
chr	4129771	4129772	-0.0468
chr	4129774	4129781	-0.0234
chr	4129781	4129794	-0.0351
chr	4129794	4129797	-0.0234
chr	4129797	4129798	-0.0585
chr	4129798	4129799	-0.0936
chr	4129799	4129803	-0.3393
chr	4129803	4129806	-0.351
chr	4129806	4129807	-0.3744
chr	4129807	4129808	-0.3861
chr	4129808	4129810	-0.5733
chr	4129810	4129811	-0.6552
chr	4129811	4129812	-0.6669
chr	4129812	4129814	-0.7722
chr	4129814	4129815	-0.8307
chr	4129815	4129819	-1.0062
chr	4129819	4129820	-1.0179
chr	4129820	4129824	-0.6786
chr	4129824	4129829	-0.6669
chr	4129829	4129830	-0.5148
chr	4129830	4129831	-0.5265
chr	4129831	4129833	-0.5382
chr	4129833	4129834	-0.5148
chr	4129834	4129835	-0.4914
chr	4129835	4129836	-0.351
chr	4129836	4129837	-0.2223
chr	4129837	4129838	-0.2691
chr	4129838	4129839	-0.2808
chr	4129839	4129842	-0.2925
chr	4129842	4129844	-0.3042
chr	4129844	4129852	-0.3159
chr	4129852	4129854	-0.2223
chr	4129854	4129857	-0.234
chr	4129857	4129858	-0.0819
chr	4129858	4129862	-0.0468
chr	4129862	4129864	-0.0351
chr	4129864	4129865	-0.0234
chr	4129865	4129878	-0.0117
chr	4129878	4129889	-0.0234
chr	4129889	4129896	-0.0351
chr	4129896	4129898	-0.0234
chr	4129898	4129901	-0.0351
chr	4129901	4129914	-0.0234
chr	4129921	4129936	-0.0117
chr	4129936	4129938	-0.0468
chr	4129938	4129948	-0.0702
chr	4129948	4129957	-0.0585
chr	4129957	4129958	-0.0468
chr	4130007	4130013	-0.0234
chr	4130013	4130019	-0.0351
chr	4130019	4130033	-0.0468
chr	4130033	4130044	-0.0117
chr	4130044	4130068	-0.0468
chr	4130101	4130107	-0.0117
chr	4130107	4130109	-0.0702
chr	4130109	4130111	-0.0819
chr	4130111	4130124	-0.0936
chr	4130124	4130128	-0.0819
chr	4130128	4130129	-0.0468
chr	4130129	4130134	-0.0351
chr	4130137	4130140	-0.0117
chr	4130140	4130141	-0.2106
chr	4130141	4130143	-0.3627
chr	4130143	4130146	-0.3861
chr	4130146	4130156	-0.3978
chr	4130156	4130163	-0.3861
chr	4130193	4130213	-0.0117
chr	4130213	4130215	-0.0234
chr	4130215	4130223	-0.0117
chr	4130223	4130234	-0.0234
chr	4130234	4130235	-0.0351
chr	4130235	4130242	-0.0234
chr	4130242	4130255	-0.0117
chr	4130255	4130258	-0.0234
chr	4130258	4130259	-0.1521
chr	4130259	4130260	-0.2574
chr	4130260	4130280	-0.3159
chr	4130280	4130281	-0.117
chr	4130281	4130282	-0.0351
chr	4130353	4130365	-0.0117
chr	4130365	4130370	-0.0234
chr	4130370	4130381	-0.0117
chr	4130536	4130555	-0.0117
chr	4130649	4130652	-0.0117
chr	4130652	4130654	-0.0819
chr	4130654	4130672	-0.0936
chr	4130672	4130673	-0.0819
chr	4130673	4130674	-0.0468
chr	4130676	4130686	-0.0117
chr	4130686	4130692	-0.0234
chr	4130692	4130693	-0.0351
chr	4130693	4130694	-0.0468
chr	4130694	4130707	-0.0351
chr	4130707	4130714	-0.0234
chr	4130721	4130722	-0.0351
chr	4130722	4130728	-0.0702
chr	4130728	4130742	-0.0819
chr	4130742	4130743	-0.0702
chr	4130743	4130747	-0.0117
chr	4130747	4130748	-0.0351
chr	4130748	4130750	-0.0234
chr	4130750	4130769	-0.0351
chr	4130808	4130813	-0.0117
chr	4130813	4130814	-0.0234
chr	4130814	4130830	-0.0351
chr	4130830	4130835	-0.0468
chr	4130835	4130852	-0.0234
chr	4130909	4130910	-0.0234
chr	4130910	4130912	-0.0702
chr	4130912	4130913	-0.0819
chr	4130913	4130914	-0.0936
chr	4130914	4130917	-0.1053
chr	4130917	4130926	-0.117
chr	4130926	4130927	-0.1287
chr	4130927	4130931	-0.1404
chr	4130931	4130935	-0.0585
chr	4130935	4130939	-0.0351
chr	4130939	4130945	-0.0234
chr	4130945	4130949	-0.0117
chr	4130971	4130972	-0.1053
chr	4130972	4130973	-0.117
chr	4130973	4130976	-0.1755
chr	4130976	4130977	-0.1989
chr	4130977	4130979	-0.2106
chr	4130979	4130981	-0.234
chr	4130981	4130985	-0.2574
chr	4130985	4130988	-0.2691
chr	4130988	4130991	-0.2808
chr	4130991	4130992	-0.3159
chr	4130992	4130993	-0.2691
chr	4130993	4130994	-0.1521
chr	4130994	4130995	-0.1404
chr	4130995	4130996	-0.1521
chr	4130996	4130997	-0.1638
chr	4130997	4130999	-0.1521
chr	4130999	4131000	-0.1638
chr	4131000	4131001	-0.1404
chr	4131001	4131007	-0.117
chr	4131007	4131013	-0.1053
chr	4131013	4131017	-0.0585
chr	4131017	4131019	-0.0234
chr	4131019	4131022	-0.0117
chr	4131030	4131031	-0.0234
chr	4131031	4131032	-0.0819
chr	4131032	4131033	-0.1638
chr	4131033	4131034	-0.2106
chr	4131034	4131053	-0.2223
chr	4131053	4131055	-0.0117
chr	4131072	4131073	-0.5382
chr	4131073	4131074	-4.6683
chr	4131074	4131075	-4.7736
chr	4131075	4131078	-4.9374
chr	4131078	4131093	-4.9491
chr	4131093	4131094	-4.9374
chr	4131094	4131095	-4.8906
chr	4131119	4131135	-0.0117
chr	4131141	4131155	-0.0117
chr	4131155	4131156	-0.0234
chr	4131156	4131160	-0.0351
chr	4131160	4131161	-0.6786
chr	4131161	4131162	-1.0296
chr	4131162	4131164	-1.0413
chr	4131164	4131182	-1.053
chr	4131225	4131246	-0.0351
chr	4131265	4131285	-0.0117
chr	4131315	4131316	-0.0234
chr	4131316	4131317	-0.0351
chr	4131317	4131318	-0.0468
chr	4131318	4131319	-0.0936
chr	4131319	4131321	-0.1053
chr	4131321	4131323	-0.117
chr	4131323	4131326	-0.1287
chr	4131326	4131329	-0.1638
chr	4131329	4131330	-0.4914
chr	4131330	4131331	-0.702
chr	4131331	4131333	-1.2168
chr	4131333	4131334	-1.2285
chr	4131334	4131337	-1.287
chr	4131337	4131338	-1.2987
chr	4131338	4131341	-1.287
chr	4131341	4131342	-1.2051
chr	4131342	4131343	-1.1934
chr	4131343	4131350	-1.1817
chr	4131350	4131351	-0.1287
chr	4131351	4131352	-0.0585
chr	4131352	4131353	-0.0351
chr	4131359	4131363	-0.0117
chr	4131363	4131364	-0.0468
chr	4131364	4131365	-0.0585
chr	4131365	4131366	-0.0702
chr	4131366	4131381	-0.0936
chr	4131381	4131384	-0.0819
chr	4131384	4131387	-0.0702
chr	4131387	4131388	-0.0468
chr	4131388	4131405	-0.0117
chr	4131410	4131417	-0.0117
chr	4131417	4131426	-0.0351
chr	4131426	4131431	-0.0585
chr	4131431	4131432	-0.0702
chr	4131432	4131436	-0.0585
chr	4131436	4131438	-0.0468
chr	4131438	4131446	-0.0351
chr	4131446	4131448	-0.0234
chr	4131448	4131450	-0.0117
chr	4131450	4131453	-0.0234
chr	4131453	4131457	-0.0117
chr	4131457	4131458	-0.0351
chr	4131458	4131459	-0.0468
chr	4131459	4131470	-0.0585
chr	4131470	4131480	-0.0468
chr	4131480	4131491	-0.0117
chr	4131491	4131492	-0.0234
chr	4131492	4131493	-0.117
chr	4131493	4131495	-0.1287
chr	4131495	4131498	-0.1638
chr	4131498	4131499	-0.1989
chr	4131499	4131500	-0.6084
chr	4131500	4131501	-0.6903
chr	4131501	4131502	-0.702
chr	4131502	4131503	-0.819
chr	4131503	4131504	-2.5623
chr	4131504	4131505	-2.7612
chr	4131505	4131507	-2.9835
chr	4131507	4131514	-2.9952
chr	4131514	4131520	-2.8665
chr	4131520	4131522	-2.3985
chr	4131522	4131524	-2.3283
chr	4131524	4131525	-1.755
chr	4131525	4131526	-0.9711
chr	4131526	4131528	-0.0351
chr	4131528	4131529	-0.0234
chr	4131529	4131530	-0.0117
chr	4131568	4131586	-0.0117
chr	4131596	4131597	-0.0117
chr	4131597	4131598	-0.0234
chr	4131598	4131616	-0.0351
chr	4131616	4131617	-0.0234
chr	4131617	4131618	-0.0117
chr	4131632	4131652	-0.0117
chr	4131676	4131697	-0.0585
chr	4131755	4131757	-0.0117
chr	4131757	4131758	-0.0819
chr	4131758	4131759	-0.1053
chr	4131759	4131760	-0.1287
chr	4131760	4131761	-0.1638
chr	4131761	4131762	-0.2106
chr	4131762	4131763	-0.2574
chr	4131763	4131764	-0.2925
chr	4131764	4131765	-0.3393
chr	4131765	4131766	-0.3744
chr	4131766	4131768	-0.3978
chr	4131768	4131769	-0.4095
chr	4131769	4131770	-0.4563
chr	4131770	4131771	-0.5148
chr	4131771	4131776	-0.5382
chr	4131776	4131781	-0.5616
chr	4131781	4131782	-0.5382
chr	4131782	4131785	-0.4563
chr	4131785	4131786	-0.4329
chr	4131786	4131790	-0.4212
chr	4131790	4131791	-0.0468
chr	4131791	4131793	-0.0351
chr	4131793	4131799	-0.0234
chr	4131799	4131802	-0.0702
chr	4131802	4131804	-0.0819
chr	4131804	4131805	-0.1053
chr	4131805	4131807	-0.1287
chr	4131807	4131808	-0.1755
chr	4131808	4131818	-0.1872
chr	4131818	4131819	-0.1755
chr	4131819	4131820	-0.1521
chr	4131820	4131821	-0.1287
chr	4131821	4131822	-0.1404
chr	4131822	4131826	-0.1287
chr	4131826	4131827	-0.117
chr	4131827	4131828	-0.1287
chr	4131828	4131829	-0.1521
chr	4131829	4131830	-0.0819
chr	4131830	4131831	-0.1287
chr	4131831	4131832	-0.1404
chr	4131832	4131833	-0.1521
chr	4131833	4131834	-0.1755
chr	4131834	4131835	-0.5616
chr	4131835	4131836	-0.7371
chr	4131836	4131840	-0.7605
chr	4131840	4131844	-0.7956
chr	4131844	4131849	-0.7839
chr	4131849	4131850	-0.7722
chr	4131850	4131854	-0.7839
chr	4131854	4131855	-0.7371
chr	4131855	4131856	-0.7605
chr	4131856	4131860	-0.1872
chr	4131860	4131861	-0.2106
chr	4131861	4131873	-0.1989
chr	4131873	4131874	-0.2223
chr	4131874	4131875	-0.234
chr	4131875	4131876	-0.2574
chr	4131876	4131878	-0.1989
chr	4131878	4131879	-0.5967
chr	4131879	4131881	-0.7722
chr	4131881	4131882	-0.7839
chr	4131882	4131883	-0.819
chr	4131883	4131886	-0.8424
chr	4131886	4131887	-0.8541
chr	4131887	4131888	-0.9945
chr	4131888	4131897	-1.0062
chr	4131897	4131898	-0.8307
chr	4131898	4131900	-0.7371
chr	4131900	4131901	-0.4563
chr	4131901	4131902	-0.468
chr	4131902	4131903	-0.351
chr	4131903	4131904	-0.2808
chr	4131904	4131909	-0.2574
chr	4131909	4131910	-0.2457
chr	4131910	4131911	-0.117
chr	4131911	4131912	-0.5733
chr	4131912	4131913	-0.6552
chr	4131913	4131916	-0.6435
chr	4131916	4131918	-0.6552
chr	4131918	4131919	-0.6786
chr	4131919	4131920	-0.936
chr	4131920	4131921	-0.9594
chr	4131921	4131922	-0.9711
chr	4131922	4131923	-0.9828
chr	4131923	4131924	-0.9945
chr	4131924	4131925	-1.0647
chr	4131925	4131926	-1.7082
chr	4131926	4131927	-1.7667
chr	4131927	4131928	-1.872
chr	4131928	4131929	-2.0475
chr	4131929	4131930	-2.2347
chr	4131930	4131931	-2.2815
chr	4131931	4131932	-2.3166
chr	4131932	4131933	-2.3049
chr	4131933	4131934	-1.9305
chr	4131934	4131935	-1.9656
chr	4131935	4131937	-1.9773
chr	4131937	4131939	-1.9656
chr	4131939	4131940	-1.989
chr	4131940	4131941	-2.4804
chr	4131941	4131945	-2.5038
chr	4131945	4131946	-2.4921
chr	4131946	4131948	-1.6497
chr	4131948	4131950	-1.6614
chr	4131950	4131951	-1.6497
chr	4131951	4131952	-1.0881
chr	4131952	4131953	-4.7619
chr	4131953	4131955	-5.2767
chr	4131955	4131956	-5.2884
chr	4131956	4131958	-5.3352
chr	4131958	4131960	-4.8555
chr	4131960	4131961	-4.8438
chr	4131961	4131962	-4.797
chr	4131962	4131963	-4.7736
chr	4131963	4131968	-4.6449
chr	4131968	4131972	-4.6098
chr	4131972	4131973	-4.5864
chr	4131973	4131980	-0.0117
chr	4132004	4132012	-0.0702
chr	4132012	4132025	-0.0819
chr	4132025	4132032	-0.0234
chr	4132032	4132047	-0.0117
chr	4132057	4132078	-0.0117
chr	4132101	4132115	-0.0117
chr	4132115	4132122	-0.0234
chr	4132122	4132129	-0.0117
chr	4132129	4132136	-0.0351
chr	4132136	4132148	-0.0234
chr	4132148	4132151	-0.0117
chr	4132153	4132160	-0.0117
chr	4132160	4132161	-0.0468
chr	4132161	4132167	-0.0936
chr	4132167	4132182	-0.1053
chr	4132182	4132189	-0.0351
chr	4132189	4132197	-0.0117
chr	4132200	4132201	-0.0117
chr	4132201	4132204	-0.0234
chr	4132204	4132208	-0.0351
chr	4132208	4132216	-0.0468
chr	4132216	4132220	-0.0585
chr	4132220	4132223	-0.0468
chr	4132223	4132226	-0.0351
chr	4132226	4132233	-0.0117
chr	4132241	4132243	-0.0117
chr	4132243	4132263	-0.0234
chr	4132263	4132264	-0.0117
```
