## Supplementary data file 2. p19-captured dsRNA S1 antisense strand reads in bedGraph format for "*Tombusvirus* p19 captures RNase III-cleaved double-stranded RNAs formed by overlapping sense and antisense transcripts in *E. coli*": p19-captured-dsRNA-S1-AS.bedgraph (part 18 of 20)

```
chr	4132274	4132296	-0.0234
chr	4132321	4132343	-0.0468
chr	4132343	4132344	-0.0234
chr	4132344	4132345	-0.0702
chr	4132345	4132347	-0.2106
chr	4132347	4132348	-0.234
chr	4132348	4132349	-0.4095
chr	4132349	4132351	-0.4914
chr	4132351	4132353	-0.5265
chr	4132353	4132355	-0.5733
chr	4132355	4132365	-0.585
chr	4132365	4132369	-0.3861
chr	4132369	4132370	-0.2106
chr	4132370	4132372	-0.0936
chr	4132372	4132393	-0.0351
chr	4132393	4132395	-0.0117
chr	4132395	4132396	-0.0702
chr	4132396	4132397	-0.117
chr	4132397	4132400	-0.1521
chr	4132400	4132417	-0.1755
chr	4132417	4132421	-0.0117
chr	4132470	4132471	-0.0117
chr	4132471	4132494	-0.0585
chr	4132543	4132562	-0.0234
chr	4132598	4132624	-0.0117
chr	4132642	4132643	-0.0234
chr	4132643	4132645	-0.0351
chr	4132645	4132649	-0.0468
chr	4132649	4132664	-0.0585
chr	4132664	4132665	-0.0117
chr	4132668	4132669	-0.0117
chr	4132669	4132670	-0.0234
chr	4132670	4132671	-0.0351
chr	4132671	4132691	-0.0819
chr	4132691	4132692	-0.0585
chr	4132731	4132734	-0.0234
chr	4132734	4132736	-0.0351
chr	4132736	4132737	-0.1872
chr	4132737	4132738	-0.2808
chr	4132738	4132739	-0.468
chr	4132739	4132742	-0.4797
chr	4132742	4132755	-0.5031
chr	4132755	4132759	-0.4914
chr	4132759	4132760	-0.0234
chr	4132760	4132761	-0.0351
chr	4132761	4132763	-0.0702
chr	4132763	4132766	-0.0819
chr	4132766	4132780	-0.0936
chr	4132780	4132781	-0.0351
chr	4132781	4132782	-0.0234
chr	4132782	4132785	-0.0117
chr	4132785	4132788	-0.0234
chr	4132788	4132808	-0.0117
chr	4132818	4132819	-0.0234
chr	4132819	4132823	-0.0351
chr	4132823	4132840	-0.0468
chr	4132840	4132842	-0.0234
chr	4132843	4132860	-0.0117
chr	4132860	4132862	-0.0234
chr	4132862	4132864	-0.0351
chr	4132864	4132882	-0.0468
chr	4132882	4132885	-0.0351
chr	4132885	4132887	-0.0117
chr	4132888	4132912	-0.0117
chr	4132953	4132968	-0.0117
chr	4132968	4132969	-0.234
chr	4132969	4132970	-0.2925
chr	4132970	4132973	-0.3978
chr	4132973	4132974	-0.4329
chr	4132974	4132975	-0.4563
chr	4132975	4132976	-0.585
chr	4132976	4132978	-0.6201
chr	4132978	4132979	-0.6669
chr	4132979	4132990	-0.6786
chr	4132990	4132996	-0.2574
chr	4132996	4132997	-0.2457
chr	4132997	4133001	-0.0234
chr	4133031	4133033	-0.0234
chr	4133033	4133034	-0.0351
chr	4133034	4133035	-0.1053
chr	4133035	4133036	-0.117
chr	4133036	4133037	-0.1287
chr	4133037	4133055	-0.1638
chr	4133055	4133056	-0.1287
chr	4133056	4133058	-0.0351
chr	4133058	4133059	-0.0117
chr	4133059	4133081	-0.0234
chr	4133098	4133099	-0.0234
chr	4133099	4133113	-0.0702
chr	4133113	4133114	-0.0819
chr	4133114	4133116	-0.0936
chr	4133116	4133120	-0.1053
chr	4133120	4133121	-0.0702
chr	4133121	4133122	-0.117
chr	4133122	4133123	-1.4391
chr	4133123	4133126	-1.521
chr	4133126	4133127	-1.5327
chr	4133127	4133132	-1.5444
chr	4133132	4133142	-1.521
chr	4133142	4133143	-1.3923
chr	4133143	4133144	-1.2753
chr	4133144	4133149	-0.0117
chr	4133157	4133158	-0.0117
chr	4133158	4133159	-0.0351
chr	4133159	4133179	-0.0468
chr	4133179	4133180	-0.0585
chr	4133180	4133181	-0.0468
chr	4133181	4133190	-0.0117
chr	4133190	4133203	-0.0234
chr	4133203	4133210	-0.0117
chr	4133252	4133257	-0.0117
chr	4133257	4133258	-0.0351
chr	4133258	4133259	-0.5382
chr	4133259	4133260	-1.0998
chr	4133260	4133263	-1.17
chr	4133263	4133264	-1.1934
chr	4133264	4133273	-1.2402
chr	4133273	4133279	-1.2285
chr	4133279	4133280	-1.2168
chr	4133280	4133281	-0.0819
chr	4133281	4133282	-0.1053
chr	4133282	4133283	-0.117
chr	4133283	4133284	-0.1287
chr	4133284	4133286	-0.1053
chr	4133286	4133297	-0.0936
chr	4133297	4133302	-0.1053
chr	4133302	4133306	-0.0468
chr	4133306	4133311	-0.0117
chr	4133311	4133312	-0.0234
chr	4133312	4133320	-0.0351
chr	4133320	4133333	-0.0234
chr	4133333	4133354	-0.0117
chr	4133354	4133355	-0.0351
chr	4133355	4133356	-0.117
chr	4133356	4133377	-0.2574
chr	4133377	4133378	-0.2457
chr	4133414	4133416	-0.0117
chr	4133416	4133417	-0.0702
chr	4133417	4133418	-0.2223
chr	4133418	4133420	-0.2808
chr	4133420	4133422	-0.2925
chr	4133422	4133431	-0.3042
chr	4133431	4133435	-0.2925
chr	4133435	4133439	-0.2808
chr	4133439	4133440	-0.0117
chr	4133441	4133445	-0.0117
chr	4133445	4133446	-0.0234
chr	4133446	4133447	-0.0351
chr	4133447	4133467	-0.0468
chr	4133467	4133469	-0.0234
chr	4133503	4133507	-0.0117
chr	4133507	4133524	-0.0936
chr	4133553	4133572	-0.0117
chr	4133658	4133682	-0.0117
chr	4133689	4133691	-0.0351
chr	4133691	4133692	-0.0468
chr	4133692	4133694	-0.0585
chr	4133694	4133701	-0.0702
chr	4133701	4133705	-0.0819
chr	4133705	4133711	-0.0936
chr	4133711	4133712	-0.0585
chr	4133712	4133722	-0.0234
chr	4133722	4133724	-0.0117
chr	4133749	4133770	-0.0234
chr	4133803	4133827	-0.0117
chr	4133844	4133846	-0.0117
chr	4133846	4133858	-0.0468
chr	4133858	4133865	-0.0585
chr	4133865	4133867	-0.0468
chr	4133867	4133868	-0.0702
chr	4133868	4133872	-0.0351
chr	4133872	4133874	-0.0468
chr	4133874	4133878	-0.0702
chr	4133878	4133879	-0.0819
chr	4133879	4133881	-0.1053
chr	4133881	4133882	-0.9009
chr	4133882	4133884	-0.9594
chr	4133884	4133885	-0.9711
chr	4133885	4133887	-0.9945
chr	4133887	4133890	-1.0062
chr	4133890	4133896	-0.9945
chr	4133896	4133897	-0.9594
chr	4133897	4133901	-0.936
chr	4133901	4133902	-0.8775
chr	4133902	4133903	-0.0234
chr	4133916	4133920	-0.0234
chr	4133920	4133922	-0.0351
chr	4133922	4133925	-0.0468
chr	4133925	4133926	-0.1872
chr	4133926	4133927	-0.1989
chr	4133927	4133929	-0.2106
chr	4133929	4133942	-0.2223
chr	4133942	4133947	-0.1872
chr	4133947	4133949	-0.0351
chr	4133949	4133965	-0.0468
chr	4133965	4133968	-0.0351
chr	4133978	4133983	-0.0351
chr	4133983	4133985	-0.0468
chr	4133985	4133986	-0.0585
chr	4133986	4133988	-0.0702
chr	4133988	4133994	-0.0819
chr	4133994	4133998	-0.0936
chr	4133998	4134000	-0.0819
chr	4134000	4134004	-0.0585
chr	4134004	4134006	-0.0351
chr	4134006	4134007	-0.0234
chr	4134007	4134013	-0.0117
chr	4134033	4134037	-0.0117
chr	4134037	4134038	-0.0468
chr	4134038	4134047	-0.1521
chr	4134047	4134049	-0.1755
chr	4134049	4134050	-0.2574
chr	4134050	4134051	-0.3159
chr	4134051	4134052	-0.3276
chr	4134052	4134055	-0.3393
chr	4134055	4134059	-0.3861
chr	4134059	4134062	-0.2457
chr	4134062	4134070	-0.2574
chr	4134070	4134071	-0.2457
chr	4134071	4134079	-0.0234
chr	4134079	4134080	-0.0351
chr	4134080	4134081	-0.0468
chr	4134081	4134082	-0.0585
chr	4134082	4134083	-0.0468
chr	4134083	4134084	-0.0585
chr	4134084	4134085	-0.3393
chr	4134085	4134086	-0.585
chr	4134086	4134087	-0.8073
chr	4134087	4134088	-0.9594
chr	4134088	4134099	-1.0413
chr	4134099	4134106	-1.0296
chr	4134106	4134109	-0.1287
chr	4134117	4134120	-0.0234
chr	4134120	4134121	-0.0351
chr	4134121	4134141	-0.1287
chr	4134141	4134142	-0.2223
chr	4134142	4134143	-0.5382
chr	4134143	4134144	-0.5031
chr	4134144	4134145	-0.5616
chr	4134145	4134146	-0.5733
chr	4134146	4134148	-0.585
chr	4134148	4134153	-0.5967
chr	4134153	4134154	-0.6786
chr	4134154	4134155	-1.3923
chr	4134155	4134156	-2.0709
chr	4134156	4134157	-2.223
chr	4134157	4134162	-2.2464
chr	4134162	4134164	-2.2581
chr	4134164	4134165	-1.7082
chr	4134165	4134166	-1.6848
chr	4134166	4134167	-1.6614
chr	4134167	4134171	-1.6731
chr	4134171	4134175	-1.6614
chr	4134175	4134176	-0.2574
chr	4134176	4134177	-0.0351
chr	4134177	4134185	-0.0234
chr	4134185	4134187	-0.0117
chr	4134189	4134211	-0.0117
chr	4134246	4134270	-0.0117
chr	4134315	4134316	-0.0234
chr	4134316	4134317	-0.2808
chr	4134317	4134319	-0.2925
chr	4134319	4134336	-0.3042
chr	4134336	4134337	-0.1755
chr	4134337	4134338	-0.1521
chr	4134366	4134387	-0.0117
chr	4134393	4134401	-0.0117
chr	4134401	4134402	-0.0351
chr	4134402	4134416	-0.0468
chr	4134416	4134419	-0.0351
chr	4134419	4134423	-0.0468
chr	4134423	4134441	-0.0117
chr	4134476	4134477	-0.0117
chr	4134477	4134499	-0.0234
chr	4134542	4134543	-0.0117
chr	4134543	4134544	-0.0585
chr	4134544	4134545	-0.0819
chr	4134545	4134565	-0.1053
chr	4134565	4134567	-0.0351
chr	4134594	4134596	-0.0468
chr	4134596	4134597	-0.0819
chr	4134597	4134598	-0.1053
chr	4134598	4134601	-0.1404
chr	4134601	4134603	-0.1521
chr	4134603	4134610	-0.1638
chr	4134610	4134611	-0.1755
chr	4134611	4134614	-0.1872
chr	4134614	4134615	-0.1989
chr	4134615	4134616	-0.1638
chr	4134616	4134617	-0.1755
chr	4134617	4134618	-0.1872
chr	4134618	4134619	-0.1989
chr	4134619	4134620	-0.1287
chr	4134620	4134621	-0.1404
chr	4134621	4134624	-0.1521
chr	4134624	4134631	-0.1287
chr	4134631	4134632	-0.117
chr	4134632	4134636	-0.0936
chr	4134636	4134638	-0.0819
chr	4134638	4134639	-0.0585
chr	4134639	4134640	-0.0351
chr	4134640	4134641	-0.0234
chr	4134646	4134647	-0.0117
chr	4134647	4134648	-0.0351
chr	4134648	4134650	-0.0936
chr	4134650	4134667	-0.1053
chr	4134667	4134672	-0.0936
chr	4134672	4134673	-0.0819
chr	4134673	4134682	-0.0234
chr	4134682	4134683	-0.0117
chr	4134695	4134696	-0.0234
chr	4134696	4134698	-0.0351
chr	4134698	4134704	-0.0468
chr	4134704	4134717	-0.1989
chr	4134717	4134719	-0.1872
chr	4134719	4134722	-0.1638
chr	4134722	4134726	-0.1521
chr	4134730	4134745	-0.0117
chr	4134745	4134751	-0.0234
chr	4134751	4134754	-0.0117
chr	4134754	4134756	-0.0234
chr	4134756	4134758	-0.0468
chr	4134758	4134759	-0.1053
chr	4134759	4134760	-0.1287
chr	4134760	4134761	-0.1521
chr	4134761	4134762	-0.1872
chr	4134762	4134774	-0.1755
chr	4134774	4134777	-0.1872
chr	4134777	4134779	-0.0936
chr	4134779	4134782	-0.0702
chr	4134782	4134795	-0.0117
chr	4134806	4134811	-0.0117
chr	4134811	4134814	-0.0234
chr	4134814	4134817	-0.0351
chr	4134817	4134828	-0.0468
chr	4134828	4134836	-0.0234
chr	4134836	4134839	-0.0117
chr	4134849	4134851	-0.0117
chr	4134851	4134853	-0.0351
chr	4134853	4134873	-0.0468
chr	4134877	4134899	-0.0117
chr	4134905	4134907	-0.0117
chr	4134907	4134908	-0.0234
chr	4134908	4134910	-0.0468
chr	4134910	4134913	-0.0585
chr	4134913	4134915	-0.0702
chr	4134915	4134916	-0.1053
chr	4134916	4134926	-0.1521
chr	4134926	4134927	-0.1638
chr	4134927	4134928	-0.1755
chr	4134928	4134929	-0.1989
chr	4134929	4134936	-0.1638
chr	4134936	4134937	-0.0819
chr	4134937	4134938	-0.0702
chr	4134938	4134945	-0.0585
chr	4134945	4134948	-0.0702
chr	4134948	4134949	-0.0585
chr	4134949	4134951	-0.0234
chr	4134951	4134966	-0.0117
chr	4134967	4134968	-0.0117
chr	4134968	4134969	-0.0468
chr	4134969	4134978	-0.0585
chr	4134978	4134979	-0.0702
chr	4134979	4134980	-0.1053
chr	4134980	4134981	-0.2808
chr	4134981	4134984	-0.3978
chr	4134984	4134985	-0.4095
chr	4134985	4134990	-0.4329
chr	4134990	4135000	-0.3744
chr	4135000	4135001	-0.3627
chr	4135001	4135002	-0.3393
chr	4135002	4135004	-0.0234
chr	4135078	4135101	-0.0234
chr	4135101	4135102	-0.0117
chr	4135113	4135115	-0.0117
chr	4135115	4135117	-0.0234
chr	4135117	4135118	-0.0468
chr	4135118	4135119	-0.0585
chr	4135119	4135132	-0.0702
chr	4135132	4135135	-0.0585
chr	4135135	4135139	-0.0351
chr	4135139	4135140	-0.0117
chr	4135162	4135164	-0.0117
chr	4135164	4135165	-0.0234
chr	4135165	4135182	-0.0351
chr	4135182	4135183	-0.0117
chr	4135202	4135224	-0.0117
chr	4135257	4135282	-0.0117
chr	4135310	4135327	-0.0117
chr	4135328	4135350	-0.0117
chr	4135475	4135497	-0.0234
chr	4135497	4135498	-0.0117
chr	4135498	4135499	-0.0351
chr	4135499	4135519	-0.0468
chr	4135519	4135520	-0.0351
chr	4135520	4135524	-0.0117
chr	4135542	4135543	-0.0117
chr	4135543	4135544	-0.0234
chr	4135544	4135565	-0.0702
chr	4135565	4135566	-0.0468
chr	4135566	4135568	-0.0234
chr	4135604	4135623	-0.0117
chr	4135651	4135652	-0.0117
chr	4135652	4135653	-0.0351
chr	4135653	4135654	-0.0702
chr	4135654	4135655	-0.1053
chr	4135655	4135676	-0.1521
chr	4135676	4135677	-0.1053
chr	4135677	4135698	-0.0117
chr	4135707	4135729	-0.0351
chr	4135807	4135828	-0.0117
chr	4135872	4135878	-0.0117
chr	4135878	4135892	-0.0234
chr	4135892	4135904	-0.0117
chr	4135979	4136022	-0.0117
chr	4136066	4136089	-0.0234
chr	4136141	4136142	-0.0234
chr	4136142	4136158	-0.0351
chr	4136158	4136163	-0.0585
chr	4136163	4136176	-0.0234
chr	4136176	4136178	-0.0351
chr	4136178	4136179	-0.2691
chr	4136179	4136180	-0.351
chr	4136180	4136181	-0.585
chr	4136181	4136182	-0.8073
chr	4136182	4136183	-0.8892
chr	4136183	4136184	-1.0062
chr	4136184	4136186	-1.0296
chr	4136186	4136199	-1.053
chr	4136199	4136200	-1.0647
chr	4136200	4136201	-0.7137
chr	4136201	4136202	-0.6084
chr	4136202	4136203	-0.0585
chr	4136203	4136205	-0.1989
chr	4136205	4136208	-0.2223
chr	4136208	4136211	-0.2106
chr	4136211	4136212	-0.234
chr	4136212	4136216	-0.2457
chr	4136216	4136225	-0.2574
chr	4136225	4136229	-0.0468
chr	4136229	4136237	-0.0117
chr	4136247	4136267	-0.0117
chr	4136267	4136268	-0.0351
chr	4136268	4136289	-0.1053
chr	4136295	4136312	-0.0117
chr	4136353	4136372	-0.0117
chr	4136444	4136445	-0.0234
chr	4136445	4136449	-0.0351
chr	4136449	4136466	-0.0468
chr	4136466	4136468	-0.0234
chr	4136468	4136469	-0.0117
chr	4136486	4136487	-0.0117
chr	4136487	4136490	-0.0234
chr	4136490	4136507	-0.0351
chr	4136507	4136508	-0.0234
chr	4136508	4136509	-0.0351
chr	4136509	4136528	-0.0468
chr	4136528	4136529	-0.0351
chr	4136529	4136564	-0.0117
chr	4136564	4136571	-0.0234
chr	4136571	4136573	-0.0351
chr	4136573	4136585	-0.0234
chr	4136585	4136593	-0.0117
chr	4136677	4136680	-0.0117
chr	4136680	4136698	-0.0234
chr	4136811	4136832	-0.0234
chr	4136882	4136903	-0.0117
chr	4137066	4137079	-0.0117
chr	4137079	4137082	-0.0234
chr	4137082	4137083	-0.0351
chr	4137083	4137087	-0.0468
chr	4137087	4137093	-0.0351
chr	4137093	4137095	-0.0468
chr	4137095	4137104	-0.0819
chr	4137104	4137106	-0.0936
chr	4137106	4137117	-0.0585
chr	4137117	4137119	-0.0819
chr	4137119	4137120	-0.1989
chr	4137120	4137123	-0.1404
chr	4137123	4137140	-0.1521
chr	4137164	4137165	-0.0234
chr	4137165	4137166	-0.8424
chr	4137166	4137167	-1.1466
chr	4137167	4137168	-1.6146
chr	4137168	4137171	-1.6497
chr	4137171	4137184	-1.6614
chr	4137184	4137186	-1.6731
chr	4137186	4137187	-1.6263
chr	4137187	4137189	-0.0936
chr	4137189	4137192	-0.0351
chr	4137192	4137202	-0.0117
chr	4137202	4137206	-0.0234
chr	4137206	4137224	-0.0117
chr	4137265	4137284	-0.0117
chr	4137299	4137300	-0.0117
chr	4137300	4137304	-0.0234
chr	4137304	4137307	-0.0351
chr	4137307	4137309	-0.1521
chr	4137309	4137314	-0.1638
chr	4137314	4137322	-0.2106
chr	4137322	4137328	-0.1872
chr	4137328	4137336	-0.0468
chr	4137357	4137358	-0.0234
chr	4137358	4137364	-0.0936
chr	4137364	4137373	-0.1053
chr	4137373	4137380	-0.117
chr	4137380	4137385	-0.0234
chr	4137385	4137394	-0.0117
chr	4137515	4137535	-0.0117
chr	4137535	4137536	-0.0234
chr	4137536	4137538	-0.0351
chr	4137538	4137557	-0.0234
chr	4137557	4137558	-0.0117
chr	4137595	4137612	-0.0117
chr	4137612	4137634	-0.0702
chr	4137646	4137647	-0.0702
chr	4137647	4137668	-0.0819
chr	4137698	4137720	-0.0117
chr	4137776	4137782	-0.0117
chr	4137782	4137786	-0.0234
chr	4137786	4137790	-0.0351
chr	4137790	4137794	-0.0585
chr	4137794	4137801	-0.0702
chr	4137801	4137810	-0.0468
chr	4137810	4137812	-0.0351
chr	4137856	4137863	-0.0117
chr	4137863	4137864	-0.0468
chr	4137864	4137866	-0.0819
chr	4137866	4137879	-0.0936
chr	4137879	4137885	-0.0819
chr	4137917	4137918	-0.0234
chr	4137918	4137919	-1.3923
chr	4137919	4137920	-1.404
chr	4137920	4137921	-1.4274
chr	4137921	4137940	-1.4391
chr	4137944	4137949	-0.0468
chr	4137949	4137951	-0.0585
chr	4137951	4137953	-0.0702
chr	4137953	4137960	-0.0819
chr	4137960	4137967	-0.0936
chr	4137967	4137974	-0.0351
chr	4137974	4137979	-0.0234
chr	4137979	4137983	-0.0117
chr	4138004	4138006	-0.0117
chr	4138006	4138007	-0.0351
chr	4138007	4138008	-0.0819
chr	4138008	4138009	-0.1755
chr	4138009	4138010	-0.3042
chr	4138010	4138011	-0.5031
chr	4138011	4138029	-0.5148
chr	4138029	4138030	-0.234
chr	4138030	4138032	-0.1872
chr	4138032	4138043	-0.0585
chr	4138043	4138051	-0.0702
chr	4138051	4138063	-0.0117
chr	4138068	4138072	-0.0117
chr	4138072	4138073	-0.0234
chr	4138073	4138079	-0.0468
chr	4138079	4138091	-0.0585
chr	4138091	4138093	-0.0468
chr	4138093	4138095	-0.0234
chr	4138095	4138101	-0.0117
chr	4138129	4138130	-0.1053
chr	4138130	4138131	-0.5499
chr	4138131	4138132	-1.1466
chr	4138132	4138133	-1.17
chr	4138133	4138136	-1.1934
chr	4138136	4138151	-1.2051
chr	4138151	4138152	-1.1583
chr	4138152	4138153	-0.0468
chr	4138153	4138155	-0.0702
chr	4138155	4138156	-0.0819
chr	4138156	4138174	-0.0702
chr	4138201	4138202	-0.0351
chr	4138202	4138223	-0.0468
chr	4138223	4138224	-0.0117
chr	4138227	4138228	-0.0117
chr	4138228	4138248	-0.0234
chr	4138265	4138266	-0.0117
chr	4138266	4138287	-0.0468
chr	4138287	4138288	-0.0117
chr	4138288	4138289	-0.0234
chr	4138289	4138309	-0.0468
chr	4138309	4138311	-0.0117
chr	4138322	4138343	-0.0117
chr	4138365	4138386	-0.0234
chr	4138730	4138749	-0.0117
chr	4138758	4138773	-0.0117
chr	4138773	4138774	-0.0234
chr	4138774	4138780	-0.0351
chr	4138780	4138795	-0.0234
chr	4138822	4138844	-0.0117
chr	4138887	4138909	-0.0234
chr	4138980	4138981	-0.0234
chr	4138981	4138983	-0.0702
chr	4138983	4139002	-0.0819
chr	4139002	4139006	-0.0117
chr	4139030	4139047	-0.0117
chr	4139112	4139113	-0.0468
chr	4139113	4139127	-0.0819
chr	4139127	4139134	-0.0936
chr	4139134	4139149	-0.0117
chr	4139159	4139181	-0.0117
chr	4139193	4139195	-0.0117
chr	4139195	4139196	-0.0234
chr	4139196	4139199	-0.0468
chr	4139199	4139200	-0.0819
chr	4139200	4139201	-0.0936
chr	4139201	4139202	-0.2223
chr	4139202	4139203	-0.3276
chr	4139203	4139217	-0.3393
chr	4139217	4139218	-0.3042
chr	4139218	4139223	-0.234
chr	4139287	4139309	-0.0234
chr	4139318	4139320	-0.0117
chr	4139320	4139321	-0.0351
chr	4139321	4139322	-0.0468
chr	4139322	4139331	-0.0702
chr	4139331	4139334	-0.0819
chr	4139334	4139336	-0.1053
chr	4139336	4139337	-0.1521
chr	4139337	4139338	-0.2223
chr	4139338	4139339	-1.6029
chr	4139339	4139340	-1.6848
chr	4139340	4139341	-2.0358
chr	4139341	4139342	-2.0475
chr	4139342	4139343	-2.0826
chr	4139343	4139344	-2.1645
chr	4139344	4139345	-2.3049
chr	4139345	4139346	-2.3166
chr	4139346	4139348	-2.3634
chr	4139348	4139356	-2.3751
chr	4139356	4139359	-2.3868
chr	4139359	4139360	-2.3751
chr	4139360	4139364	-0.4446
chr	4139364	4139365	-0.2925
chr	4139365	4139366	-0.0819
chr	4139366	4139373	-0.0234
chr	4139373	4139375	-0.0117
chr	4139401	4139402	-0.0234
chr	4139402	4139403	-0.0468
chr	4139403	4139405	-0.0585
chr	4139405	4139410	-0.0702
chr	4139410	4139423	-0.0819
chr	4139423	4139424	-0.0585
chr	4139424	4139432	-0.0117
chr	4139432	4139435	-0.0351
chr	4139435	4139436	-0.0702
chr	4139436	4139437	-0.117
chr	4139437	4139440	-0.1755
chr	4139440	4139448	-0.1872
chr	4139448	4139450	-0.2223
chr	4139450	4139454	-0.2808
chr	4139454	4139455	-0.2925
chr	4139455	4139457	-0.3042
chr	4139457	4139458	-0.2457
chr	4139458	4139459	-0.1989
chr	4139459	4139460	-0.1638
chr	4139460	4139462	-0.1521
chr	4139462	4139469	-0.1638
chr	4139469	4139471	-0.1404
chr	4139471	4139473	-0.1287
chr	4139473	4139474	-0.0936
chr	4139474	4139478	-0.0585
chr	4139478	4139479	-0.0468
chr	4139479	4139480	-0.0351
chr	4139480	4139483	-0.0234
chr	4139497	4139499	-0.0117
chr	4139499	4139501	-0.0351
chr	4139501	4139502	-0.0702
chr	4139502	4139504	-0.0936
chr	4139504	4139505	-1.2636
chr	4139505	4139506	-2.8197
chr	4139506	4139508	-2.8782
chr	4139508	4139509	-2.8899
chr	4139509	4139510	-2.9484
chr	4139510	4139511	-2.9601
chr	4139511	4139513	-2.9718
chr	4139513	4139514	-2.9835
chr	4139514	4139516	-2.9952
chr	4139516	4139517	-3.0069
chr	4139517	4139518	-3.0303
chr	4139518	4139519	-3.0654
chr	4139519	4139520	-3.1005
chr	4139520	4139521	-3.1707
chr	4139521	4139524	-3.3111
chr	4139524	4139525	-3.3345
chr	4139525	4139526	-3.3462
chr	4139526	4139537	-0.4212
chr	4139537	4139538	-0.3861
chr	4139538	4139540	-0.3393
chr	4139540	4139541	-0.3159
chr	4139541	4139546	-0.0585
chr	4139546	4139562	-0.0468
chr	4139562	4139563	-0.0234
chr	4139575	4139580	-0.0351
chr	4139580	4139595	-0.0468
chr	4139595	4139597	-0.0234
chr	4139597	4139602	-0.0117
chr	4139615	4139630	-0.0117
chr	4139630	4139635	-0.0234
chr	4139635	4139637	-0.0351
chr	4139637	4139648	-0.0234
chr	4139648	4139654	-0.0117
chr	4139654	4139655	-0.0234
chr	4139655	4139661	-0.0702
chr	4139661	4139667	-0.0819
chr	4139667	4139668	-0.1287
chr	4139668	4139669	-0.1521
chr	4139669	4139670	-0.3276
chr	4139670	4139673	-0.3627
chr	4139673	4139675	-0.3744
chr	4139675	4139677	-0.3627
chr	4139677	4139678	-0.3393
chr	4139678	4139682	-0.3276
chr	4139682	4139688	-0.3159
chr	4139688	4139689	-0.234
chr	4139705	4139726	-0.0117
chr	4139741	4139764	-0.0117
chr	4139767	4139771	-0.0117
chr	4139771	4139792	-0.0351
chr	4139844	4139845	-0.0117
chr	4139845	4139848	-0.0234
chr	4139848	4139867	-0.0351
chr	4139867	4139870	-0.0117
chr	4139870	4139871	-0.0234
chr	4139871	4139877	-0.0351
chr	4139877	4139878	-0.1053
chr	4139878	4139879	-0.1287
chr	4139879	4139886	-0.1404
chr	4139886	4139893	-0.117
chr	4139893	4139898	-0.1053
chr	4139898	4139899	-0.0936
chr	4139918	4139920	-0.0351
chr	4139920	4139939	-0.0468
chr	4139939	4139940	-0.0234
chr	4140018	4140025	-0.0117
chr	4140025	4140036	-0.0234
chr	4140036	4140037	-0.0351
chr	4140037	4140043	-0.0234
chr	4140043	4140052	-0.0117
chr	4140054	4140056	-0.0117
chr	4140056	4140057	-0.0351
chr	4140057	4140063	-0.0468
chr	4140063	4140065	-0.0585
chr	4140065	4140074	-0.0702
chr	4140074	4140079	-0.0468
chr	4140079	4140080	-0.0234
chr	4140080	4140090	-0.0117
chr	4140090	4140094	-0.0234
chr	4140094	4140110	-0.0117
chr	4140174	4140175	-0.0351
chr	4140175	4140177	-0.0702
chr	4140177	4140197	-0.0819
chr	4140197	4140198	-0.0117
chr	4140199	4140220	-0.0117
chr	4140234	4140242	-0.0117
chr	4140242	4140247	-0.0468
chr	4140247	4140269	-0.0702
chr	4140465	4140487	-0.0117
chr	4140532	4140533	-0.9594
chr	4140533	4140534	-1.0296
chr	4140534	4140536	-1.0764
chr	4140536	4140553	-1.0881
chr	4140553	4140554	-0.0468
chr	4140554	4140575	-0.0585
chr	4140620	4140623	-0.0117
chr	4140623	4140624	-0.0819
chr	4140624	4140626	-0.117
chr	4140626	4140645	-0.1287
chr	4140645	4140647	-0.0117
chr	4140672	4140673	-0.0117
chr	4140673	4140674	-0.0234
chr	4140674	4140694	-0.0351
chr	4140694	4140695	-0.0117
chr	4140726	4140727	-0.0117
chr	4140727	4140728	-0.0234
chr	4140728	4140748	-0.0585
chr	4140748	4140750	-0.0117
chr	4140775	4140789	-0.0117
chr	4140789	4140792	-0.0234
chr	4140792	4140806	-0.0117
chr	4140933	4140955	-0.0117
chr	4141198	4141199	-0.0117
chr	4141199	4141221	-0.0351
chr	4141408	4141429	-0.0117
chr	4141462	4141463	-0.0117
chr	4141463	4141464	-0.1755
chr	4141464	4141466	-0.1989
chr	4141466	4141470	-0.2106
chr	4141470	4141485	-0.2223
chr	4141485	4141490	-0.0117
chr	4141505	4141506	-0.0117
chr	4141506	4141519	-0.0234
chr	4141519	4141526	-0.0351
chr	4141526	4141528	-0.0234
chr	4141528	4141541	-0.0117
chr	4141697	4141717	-0.0468
chr	4141717	4141718	-0.0117
chr	4141723	4141740	-0.0117
chr	4141790	4141793	-0.0117
chr	4141793	4141796	-0.0234
chr	4141796	4141797	-0.0468
chr	4141797	4141798	-0.1989
chr	4141798	4141799	-0.2106
chr	4141799	4141801	-0.2223
chr	4141801	4141817	-0.234
chr	4141817	4141819	-0.2223
chr	4141833	4141855	-0.0117
chr	4141868	4141872	-0.0117
chr	4141872	4141873	-0.0351
chr	4141873	4141890	-0.0468
chr	4141890	4141894	-0.0351
chr	4141911	4141928	-0.0117
chr	4141938	4141939	-0.0234
chr	4141939	4141940	-0.1287
chr	4141940	4141941	-0.1404
chr	4141941	4141959	-0.1521
chr	4141959	4141960	-0.117
chr	4141981	4141983	-0.0234
chr	4141983	4142001	-0.0468
chr	4142089	4142095	-0.0117
chr	4142095	4142106	-0.0234
chr	4142106	4142117	-0.0117
chr	4142133	4142142	-0.0117
chr	4142142	4142153	-0.0234
chr	4142153	4142167	-0.0117
chr	4142167	4142179	-0.0234
chr	4142179	4142183	-0.0117
chr	4142198	4142203	-0.0117
chr	4142203	4142223	-0.0234
chr	4142223	4142225	-0.0117
chr	4142300	4142319	-0.0117
chr	4142320	4142339	-0.0117
chr	4142399	4142400	-0.0234
chr	4142400	4142421	-0.0351
chr	4142423	4142443	-0.0234
chr	4142443	4142445	-0.0117
chr	4142465	4142466	-0.0351
chr	4142466	4142467	-0.0468
chr	4142467	4142468	-0.0819
chr	4142468	4142486	-0.0936
chr	4142486	4142487	-0.0468
chr	4142487	4142488	-0.0234
chr	4142488	4142489	-0.0117
chr	4142511	4142513	-0.0234
chr	4142513	4142518	-0.0351
chr	4142518	4142519	-0.0468
chr	4142519	4142524	-0.0585
chr	4142524	4142529	-0.0702
chr	4142529	4142532	-0.1287
chr	4142532	4142533	-0.117
chr	4142533	4142534	-0.1287
chr	4142534	4142541	-0.1053
chr	4142541	4142543	-0.0936
chr	4142543	4142550	-0.0702
chr	4142550	4142551	-0.0117
chr	4142581	4142582	-0.3744
chr	4142582	4142583	-0.4212
chr	4142583	4142587	-0.4329
chr	4142587	4142594	-0.4446
chr	4142594	4142603	-0.468
chr	4142603	4142615	-0.0234
chr	4142653	4142661	-0.0117
chr	4142661	4142673	-0.0234
chr	4142673	4142687	-0.0117
chr	4142746	4142749	-0.0117
chr	4142749	4142750	-0.0234
chr	4142750	4142766	-0.0351
chr	4142766	4142768	-0.0234
chr	4142819	4142820	-0.0234
chr	4142820	4142821	-0.0468
chr	4142821	4142841	-0.0585
chr	4142864	4142870	-0.0234
chr	4142870	4142871	-0.0468
chr	4142871	4142874	-0.0936
chr	4142874	4142892	-0.1053
chr	4142932	4142954	-0.0117
chr	4142981	4143003	-0.0117
chr	4143024	4143028	-0.0117
chr	4143028	4143045	-0.0234
chr	4143045	4143050	-0.0117
chr	4143197	4143216	-0.0117
chr	4143260	4143262	-0.0234
chr	4143262	4143281	-0.0351
chr	4143283	4143287	-0.0234
chr	4143287	4143289	-0.0351
chr	4143289	4143293	-0.1755
chr	4143293	4143308	-0.1989
chr	4143308	4143310	-0.1872
chr	4143364	4143368	-0.0117
chr	4143368	4143386	-0.0234
chr	4143407	4143410	-0.0117
chr	4143410	4143429	-0.0234
chr	4143429	4143432	-0.0117
chr	4143434	4143438	-0.0117
chr	4143438	4143459	-0.0351
chr	4143466	4143472	-0.0117
chr	4143472	4143473	-0.0234
chr	4143473	4143478	-0.0585
chr	4143478	4143480	-0.117
chr	4143480	4143481	-0.3861
chr	4143481	4143482	-0.4212
chr	4143482	4143488	-0.468
chr	4143488	4143494	-0.4563
chr	4143494	4143502	-0.4095
chr	4143502	4143506	-0.0234
chr	4143538	4143541	-0.0117
chr	4143541	4143543	-0.0234
chr	4143543	4143544	-0.0468
chr	4143544	4143548	-0.0702
chr	4143548	4143549	-0.1521
chr	4143549	4143562	-0.1638
chr	4143562	4143565	-0.1404
chr	4143565	4143566	-0.1053
chr	4143566	4143570	-0.117
chr	4143570	4143581	-0.0234
chr	4143581	4143582	-0.0351
chr	4143582	4143585	-0.0585
chr	4143585	4143587	-0.1287
chr	4143587	4143603	-0.1053
chr	4143603	4143606	-0.0702
chr	4143684	4143711	-0.0117
chr	4143711	4143732	-0.0351
chr	4143732	4143733	-0.0234
chr	4143754	4143774	-0.0117
chr	4143828	4143829	-0.0234
chr	4143829	4143841	-0.0351
chr	4143841	4143845	-0.0702
chr	4143845	4143846	-0.0819
chr	4143846	4143847	-0.117
chr	4143847	4143848	-0.1521
chr	4143848	4143849	-0.1755
chr	4143849	4143850	-0.1872
chr	4143850	4143851	-0.1989
chr	4143851	4143852	-0.2691
chr	4143852	4143853	-0.4095
chr	4143853	4143863	-0.4212
chr	4143863	4143869	-0.3861
chr	4143869	4143870	-0.3744
chr	4143870	4143872	-0.3861
chr	4143872	4143873	-0.2106
chr	4143873	4143874	-0.1989
chr	4143874	4143876	-0.2106
chr	4143876	4143877	-0.234
chr	4143877	4143884	-0.2457
chr	4143884	4143885	-0.2574
chr	4143885	4143890	-0.2691
chr	4143890	4143891	-0.2925
chr	4143891	4143892	-0.4095
chr	4143892	4143893	-0.351
chr	4143893	4143894	-0.3861
chr	4143894	4143897	-0.4095
chr	4143897	4143898	-0.351
chr	4143898	4143904	-0.3627
chr	4143904	4143907	-0.3861
chr	4143907	4143911	-0.3744
chr	4143911	4143912	-0.351
chr	4143912	4143913	-0.3159
chr	4143913	4143918	-0.0819
chr	4143918	4143921	-0.0351
chr	4143921	4143923	-0.0468
chr	4143923	4143927	-0.0585
chr	4143927	4143928	-0.0702
chr	4143928	4143929	-0.0819
chr	4143929	4143930	-0.1053
chr	4143930	4143941	-0.117
chr	4143941	4143943	-0.1638
chr	4143943	4143945	-0.351
chr	4143945	4143948	-0.3627
chr	4143948	4143951	-0.3042
chr	4143951	4143953	-0.2808
chr	4143953	4143955	-0.3042
chr	4143955	4143956	-0.3627
chr	4143956	4143957	-0.468
chr	4143957	4143958	-1.3572
chr	4143958	4143959	-1.7082
chr	4143959	4143960	-2.0826
chr	4143960	4143961	-2.1411
chr	4143961	4143962	-2.4921
chr	4143962	4143963	-2.6325
chr	4143963	4143965	-2.8548
chr	4143965	4143969	-2.8197
chr	4143969	4143970	-2.8782
chr	4143970	4143971	-2.9133
chr	4143971	4143972	-2.925
chr	4143972	4143973	-2.9484
chr	4143973	4143975	-2.9718
chr	4143975	4143977	-2.9484
chr	4143977	4143978	-3.0771
chr	4143978	4143979	-3.2292
chr	4143979	4143980	-4.2003
chr	4143980	4143981	-2.6091
chr	4143981	4143982	-2.7027
chr	4143982	4143984	-1.8135
chr	4143984	4143985	-1.7433
chr	4143985	4143987	-1.6614
chr	4143987	4143992	-1.638
chr	4143992	4143996	-1.5327
chr	4143996	4144000	-1.5444
chr	4144000	4144001	-1.5093
chr	4144001	4144002	-0.0819
chr	4144002	4144004	-0.0468
chr	4144004	4144018	-0.0234
chr	4144018	4144025	-0.0117
chr	4144037	4144039	-0.0234
chr	4144039	4144053	-0.0351
chr	4144053	4144056	-0.0468
chr	4144056	4144057	-0.3042
chr	4144057	4144058	-0.3159
chr	4144058	4144059	-0.3744
chr	4144059	4144060	-1.0296
chr	4144060	4144062	-1.1817
chr	4144062	4144063	-1.2168
chr	4144063	4144064	-1.2402
chr	4144064	4144070	-1.2987
chr	4144070	4144079	-1.3104
chr	4144079	4144080	-1.287
chr	4144080	4144082	-0.0234
chr	4144082	4144091	-0.0117
chr	4144093	4144115	-0.0117
chr	4144161	4144162	-0.0468
chr	4144162	4144163	-0.0702
chr	4144163	4144164	-0.0819
chr	4144164	4144183	-0.0936
chr	4144183	4144185	-0.0117
chr	4144212	4144221	-0.0234
chr	4144221	4144222	-0.0585
chr	4144222	4144240	-0.0702
chr	4144240	4144242	-0.0585
chr	4144316	4144317	-0.0117
chr	4144317	4144337	-0.0234
chr	4144337	4144342	-0.0117
chr	4144372	4144379	-0.0117
chr	4144379	4144394	-0.0234
chr	4144426	4144447	-0.0234
chr	4144472	4144496	-0.0117
chr	4144520	4144521	-0.0585
chr	4144521	4144541	-0.0702
chr	4144541	4144542	-0.0351
chr	4144668	4144669	-0.0351
chr	4144669	4144690	-0.0585
chr	4144690	4144691	-0.0234
chr	4144705	4144706	-0.0117
chr	4144706	4144708	-0.0234
chr	4144708	4144710	-0.0351
chr	4144710	4144712	-0.1872
chr	4144712	4144713	-0.2106
chr	4144713	4144715	-0.2223
chr	4144715	4144728	-0.234
chr	4144728	4144732	-0.2106
chr	4144732	4144734	-0.0819
chr	4144734	4144739	-0.1053
chr	4144739	4144740	-0.1404
chr	4144740	4144741	-0.1521
chr	4144741	4144742	-0.3159
chr	4144742	4144743	-0.3744
chr	4144743	4144754	-0.3861
chr	4144754	4144755	-0.2925
chr	4144755	4144762	-0.2808
chr	4144762	4144763	-0.0819
chr	4144843	4144865	-0.0117
chr	4144877	4144878	-0.0468
chr	4144878	4144879	-0.0585
chr	4144879	4144881	-0.0819
chr	4144881	4144899	-0.0936
chr	4144899	4144903	-0.0234
chr	4144931	4144932	-0.0117
chr	4144932	4144936	-0.0234
chr	4144936	4144953	-0.0819
chr	4144953	4144956	-0.0702
chr	4144956	4144957	-0.0585
chr	4144957	4144958	-0.0351
chr	4145053	4145056	-0.0351
chr	4145056	4145061	-0.0468
chr	4145061	4145063	-0.0585
chr	4145063	4145064	-0.0702
chr	4145064	4145065	-0.117
chr	4145065	4145067	-0.1521
chr	4145067	4145068	-0.3276
chr	4145068	4145069	-0.3393
chr	4145069	4145070	-0.6552
chr	4145070	4145071	-0.7137
chr	4145071	4145078	-0.7254
chr	4145078	4145084	-0.7371
chr	4145084	4145085	-0.7254
chr	4145085	4145088	-0.7137
chr	4145088	4145089	-0.351
chr	4145089	4145091	-0.3627
chr	4145091	4145093	-0.0819
chr	4145093	4145094	-0.0585
chr	4145094	4145098	-0.0468
chr	4145098	4145100	-0.0351
chr	4145100	4145113	-0.0234
chr	4145118	4145137	-0.0117
chr	4145137	4145140	-0.0351
chr	4145140	4145158	-0.0234
chr	4145162	4145167	-0.0117
chr	4145167	4145168	-0.0234
chr	4145168	4145169	-0.0351
chr	4145169	4145189	-0.0468
chr	4145190	4145209	-0.0234
chr	4145211	4145212	-0.117
chr	4145212	4145213	-0.1287
chr	4145213	4145215	-0.1404
chr	4145215	4145232	-0.1521
chr	4145232	4145233	-0.0351
chr	4145233	4145237	-0.0117
chr	4145266	4145288	-0.0117
chr	4145322	4145344	-0.0585
chr	4145350	4145354	-0.0117
chr	4145354	4145356	-0.0234
chr	4145356	4145357	-0.0351
chr	4145357	4145360	-0.0702
chr	4145360	4145376	-0.0936
chr	4145376	4145377	-0.0819
chr	4145377	4145381	-0.0702
chr	4145381	4145382	-0.0351
chr	4145414	4145418	-0.0936
chr	4145418	4145422	-0.1053
chr	4145422	4145423	-0.1287
chr	4145423	4145425	-0.1404
chr	4145425	4145436	-0.1521
chr	4145436	4145441	-0.0585
chr	4145441	4145443	-0.0702
chr	4145443	4145444	-0.0468
chr	4145444	4145445	-0.0585
chr	4145445	4145446	-0.0702
chr	4145446	4145463	-0.0585
chr	4145463	4145464	-0.0702
chr	4145464	4145466	-0.0585
chr	4145466	4145467	-0.0468
chr	4145467	4145483	-0.0234
chr	4145483	4145488	-0.0117
chr	4145526	4145548	-0.0117
chr	4145600	4145622	-0.0117
chr	4145649	4145659	-0.0117
chr	4145659	4145663	-0.0234
chr	4145663	4145666	-0.0351
chr	4145666	4145667	-0.0468
chr	4145667	4145668	-0.0585
chr	4145668	4145675	-0.0702
chr	4145675	4145680	-0.0585
chr	4145680	4145682	-0.0468
chr	4145682	4145684	-0.0351
chr	4145684	4145685	-0.0234
chr	4145685	4145693	-0.0117
chr	4145697	4145717	-0.0117
chr	4145774	4145775	-0.0117
chr	4145775	4145776	-0.0468
chr	4145776	4145777	-0.0585
chr	4145777	4145779	-0.0702
chr	4145779	4145796	-0.0819
chr	4145796	4145797	-0.0702
chr	4145824	4145826	-0.0117
chr	4145826	4145827	-0.0351
chr	4145827	4145828	-0.0468
chr	4145828	4145829	-0.0936
chr	4145829	4145831	-0.117
chr	4145831	4145848	-0.1287
chr	4145848	4145849	-0.0468
chr	4145849	4145850	-0.0234
chr	4145850	4145856	-0.0117
chr	4145870	4145871	-0.0351
chr	4145871	4145872	-0.234
chr	4145872	4145874	-0.2691
chr	4145874	4145876	-0.2925
chr	4145876	4145878	-0.3042
chr	4145878	4145879	-0.3159
chr	4145879	4145890	-0.3276
chr	4145890	4145892	-0.3393
chr	4145892	4145893	-0.0585
chr	4145893	4145894	-0.0468
chr	4145894	4145901	-0.0351
chr	4145901	4145910	-0.0117
chr	4145915	4145916	-0.0468
chr	4145916	4145917	-0.1287
chr	4145917	4145918	-0.9009
chr	4145918	4145919	-1.0413
chr	4145919	4145921	-1.2285
chr	4145921	4145922	-1.2402
chr	4145922	4145923	-1.3104
chr	4145923	4145925	-1.3221
chr	4145925	4145926	-1.3338
chr	4145926	4145927	-1.3572
chr	4145927	4145938	-1.3689
chr	4145938	4145942	-0.0936
chr	4145942	4145944	-0.0819
chr	4145944	4145948	-0.0468
chr	4145971	4145972	-0.0117
chr	4145972	4145973	-0.0351
chr	4145973	4145974	-0.0819
chr	4145974	4145979	-0.1053
chr	4145979	4145980	-0.9126
chr	4145980	4145981	-0.9477
chr	4145981	4145982	-1.0413
chr	4145982	4145983	-1.0764
chr	4145983	4145988	-1.1232
chr	4145988	4145989	-1.1466
chr	4145989	4145990	-1.1583
chr	4145990	4145991	-1.2168
chr	4145991	4145992	-1.2519
chr	4145992	4145993	-1.287
chr	4145993	4145994	-1.2402
chr	4145994	4145997	-1.2285
chr	4145997	4146000	-1.2051
chr	4146000	4146001	-0.3861
chr	4146001	4146003	-0.3978
chr	4146003	4146005	-0.2574
chr	4146005	4146006	-0.2457
chr	4146006	4146009	-0.2106
chr	4146009	4146010	-0.1989
chr	4146010	4146012	-0.1287
chr	4146012	4146017	-0.0234
chr	4146017	4146024	-0.0117
chr	4146025	4146030	-0.0117
chr	4146030	4146032	-0.0234
chr	4146032	4146038	-0.0351
chr	4146038	4146048	-0.0468
chr	4146048	4146050	-0.0351
chr	4146050	4146054	-0.0468
chr	4146054	4146056	-0.0351
chr	4146056	4146059	-0.0234
chr	4146059	4146071	-0.0117
chr	4146082	4146083	-0.0234
chr	4146083	4146084	-0.0702
chr	4146084	4146085	-0.1872
chr	4146085	4146086	-0.2106
chr	4146086	4146087	-0.2223
chr	4146087	4146089	-0.3744
chr	4146089	4146090	-0.3861
chr	4146090	4146091	-0.4329
chr	4146091	4146092	-0.4914
chr	4146092	4146093	-0.5265
chr	4146093	4146105	-0.5382
chr	4146105	4146106	-0.5265
chr	4146106	4146109	-0.1638
chr	4146109	4146112	-0.1521
chr	4146112	4146113	-0.1287
chr	4146113	4146135	-0.0117
chr	4146137	4146138	-0.0234
chr	4146138	4146141	-0.0468
chr	4146141	4146144	-0.0585
chr	4146144	4146154	-0.0702
chr	4146154	4146155	-0.0819
chr	4146155	4146156	-0.1053
chr	4146156	4146158	-0.1287
chr	4146158	4146159	-0.1521
chr	4146159	4146160	-0.234
chr	4146160	4146161	-0.2808
chr	4146161	4146162	-0.2925
chr	4146162	4146163	-0.3744
chr	4146163	4146164	-2.8197
chr	4146164	4146165	-3.4164
chr	4146165	4146166	-4.7151
chr	4146166	4146167	-4.7385
chr	4146167	4146168	-4.7619
chr	4146168	4146175	-4.7736
chr	4146175	4146180	-4.797
chr	4146180	4146182	-4.7502
chr	4146182	4146183	-4.5864
chr	4146183	4146184	-4.446
chr	4146184	4146185	-3.0303
chr	4146185	4146186	-0.1521
chr	4146186	4146198	-0.0234
chr	4146215	4146217	-0.0117
chr	4146217	4146218	-0.0234
chr	4146218	4146230	-0.0351
chr	4146230	4146231	-0.0468
chr	4146231	4146232	-0.0702
chr	4146232	4146233	-0.0819
chr	4146233	4146235	-0.117
chr	4146235	4146236	-0.5733
chr	4146236	4146237	-0.585
chr	4146237	4146238	-0.6903
chr	4146238	4146240	-0.702
chr	4146240	4146242	-0.7722
chr	4146242	4146244	-0.7956
chr	4146244	4146246	-0.8307
chr	4146246	4146249	-0.8658
chr	4146249	4146252	-0.8892
chr	4146252	4146253	-0.8658
chr	4146253	4146256	-0.8424
chr	4146256	4146257	-0.8541
chr	4146257	4146259	-0.3627
chr	4146259	4146260	-0.351
chr	4146260	4146262	-0.3042
chr	4146262	4146263	-0.2106
chr	4146263	4146265	-0.1989
chr	4146265	4146266	-0.2106
chr	4146266	4146267	-0.1404
chr	4146267	4146271	-0.1287
chr	4146271	4146273	-0.0468
chr	4146273	4146274	-0.0585
chr	4146274	4146275	-0.0819
chr	4146275	4146277	-0.0936
chr	4146277	4146278	-0.117
chr	4146278	4146279	-0.2808
chr	4146279	4146280	-0.9009
chr	4146280	4146281	-1.1349
chr	4146281	4146282	-1.1583
chr	4146282	4146283	-1.2168
chr	4146283	4146284	-1.3689
chr	4146284	4146285	-1.7316
chr	4146285	4146286	-2.106
chr	4146286	4146287	-2.5506
chr	4146287	4146288	-2.5623
chr	4146288	4146289	-2.5857
chr	4146289	4146291	-2.5974
chr	4146291	4146292	-2.6325
chr	4146292	4146294	-2.6442
chr	4146294	4146296	-2.691
chr	4146296	4146297	-2.6793
chr	4146297	4146298	-2.7495
chr	4146298	4146299	-2.7729
chr	4146299	4146300	-2.8197
chr	4146300	4146301	-3.1005
chr	4146301	4146302	-2.8899
chr	4146302	4146303	-2.8665
chr	4146303	4146308	-2.5974
chr	4146308	4146310	-1.2987
chr	4146310	4146315	-1.3104
chr	4146315	4146317	-1.2753
chr	4146317	4146320	-1.287
chr	4146320	4146322	-1.1349
chr	4146322	4146323	-0.0585
chr	4146323	4146327	-0.0468
chr	4146327	4146330	-0.0936
chr	4146330	4146337	-0.0585
chr	4146337	4146347	-0.0468
chr	4146352	4146374	-0.0117
chr	4146396	4146398	-0.0936
chr	4146398	4146401	-0.1053
chr	4146401	4146402	-0.117
chr	4146402	4146403	-0.1404
chr	4146403	4146404	-0.6435
chr	4146404	4146405	-0.6903
chr	4146405	4146406	-0.8541
chr	4146406	4146407	-0.8658
chr	4146407	4146408	-0.8892
chr	4146408	4146409	-0.9009
chr	4146409	4146420	-0.9126
chr	4146420	4146421	-0.8892
chr	4146421	4146423	-0.8658
chr	4146423	4146424	-0.8541
chr	4146424	4146426	-0.0117
chr	4146426	4146430	-0.0234
chr	4146430	4146433	-0.0351
chr	4146433	4146446	-0.0234
chr	4146446	4146447	-0.0117
chr	4146447	4146448	-0.0351
chr	4146448	4146453	-0.1053
chr	4146453	4146469	-0.117
chr	4146469	4146471	-0.0468
chr	4146471	4146472	-0.0585
chr	4146472	4146473	-0.0117
chr	4146473	4146474	-0.0234
chr	4146474	4146476	-0.0351
chr	4146476	4146478	-0.0936
chr	4146478	4146494	-0.1053
chr	4146494	4146496	-0.0936
chr	4146496	4146497	-0.0351
chr	4146497	4146511	-0.0117
chr	4146511	4146512	-0.0234
chr	4146512	4146515	-0.0702
chr	4146515	4146516	-0.0819
chr	4146516	4146517	-0.117
chr	4146517	4146518	-0.1287
chr	4146518	4146520	-0.1404
chr	4146520	4146521	-0.1521
chr	4146521	4146537	-0.1404
chr	4146537	4146538	-0.117
chr	4146538	4146544	-0.0117
chr	4146552	4146555	-0.0234
chr	4146555	4146557	-0.0351
chr	4146557	4146558	-0.0468
chr	4146558	4146559	-0.117
chr	4146559	4146560	-0.351
chr	4146560	4146562	-0.3744
chr	4146562	4146566	-0.3978
chr	4146566	4146568	-0.4095
chr	4146568	4146569	-0.4212
chr	4146569	4146570	-0.4329
chr	4146570	4146571	-0.5148
chr	4146571	4146576	-0.5733
chr	4146576	4146577	-0.5382
chr	4146577	4146578	-0.5499
chr	4146578	4146580	-0.5616
chr	4146580	4146581	-0.5382
chr	4146581	4146592	-0.2106
chr	4146592	4146594	-0.0468
chr	4146594	4146597	-0.0936
chr	4146597	4146598	-0.0702
chr	4146598	4146601	-0.0585
chr	4146601	4146614	-0.0468
chr	4146719	4146723	-0.0117
chr	4146723	4146740	-0.0234
chr	4146740	4146746	-0.0117
chr	4146766	4146774	-0.0117
chr	4146774	4146776	-0.0702
chr	4146776	4146777	-0.1755
chr	4146777	4146779	-0.1989
chr	4146779	4146789	-0.2223
chr	4146789	4146796	-0.2106
chr	4146797	4146806	-0.0117
chr	4146806	4146818	-0.0234
chr	4146818	4146830	-0.0117
chr	4146830	4146831	-0.0351
chr	4146831	4146832	-0.0585
chr	4146832	4146833	-1.6029
chr	4146833	4146834	-1.6146
chr	4146834	4146836	-1.6965
chr	4146836	4146837	-1.7082
chr	4146837	4146850	-1.7199
chr	4146850	4146851	-1.7082
chr	4146851	4146852	-1.6965
chr	4146852	4146853	-1.6497
chr	4146853	4146855	-0.0117
chr	4146862	4146863	-0.0117
chr	4146863	4146864	-0.0351
chr	4146864	4146867	-0.1053
chr	4146867	4146869	-0.1287
chr	4146869	4146873	-0.1638
chr	4146873	4146885	-0.1755
chr	4146885	4146886	-0.1521
chr	4146886	4146889	-0.0819
chr	4146889	4146892	-0.0702
chr	4146892	4146911	-0.0234
chr	4146956	4146978	-0.0234
chr	4147030	4147054	-0.0117
chr	4147099	4147105	-0.0117
chr	4147105	4147106	-0.0234
chr	4147106	4147108	-0.4329
chr	4147108	4147110	-0.4563
chr	4147110	4147114	-0.468
chr	4147114	4147125	-0.4797
chr	4147125	4147128	-0.468
chr	4147128	4147132	-0.3627
chr	4147132	4147133	-0.351
chr	4147133	4147138	-0.0234
chr	4147138	4147146	-0.0351
chr	4147146	4147155	-0.0468
chr	4147155	4147171	-0.0117
chr	4147266	4147269	-0.0117
chr	4147269	4147270	-0.0234
chr	4147270	4147271	-0.1989
chr	4147271	4147273	-0.3393
chr	4147273	4147279	-0.3627
chr	4147279	4147282	-0.3744
chr	4147282	4147288	-0.4095
chr	4147288	4147292	-0.3978
chr	4147292	4147300	-0.0468
chr	4147300	4147322	-0.0117
chr	4147342	4147345	-0.0351
chr	4147345	4147346	-0.0468
chr	4147346	4147348	-0.1287
chr	4147348	4147349	-0.1989
chr	4147349	4147351	-0.2106
chr	4147351	4147364	-0.2223
chr	4147364	4147368	-0.1755
chr	4147368	4147369	-0.117
chr	4147369	4147370	-0.1053
chr	4147370	4147372	-0.0351
chr	4147372	4147374	-0.0234
chr	4147388	4147394	-0.0117
chr	4147394	4147396	-0.0468
chr	4147396	4147397	-0.0819
chr	4147397	4147398	-3.4281
chr	4147398	4147399	-3.7674
chr	4147399	4147400	-3.7908
chr	4147400	4147409	-3.8142
chr	4147409	4147413	-3.8025
chr	4147413	4147417	-3.8142
chr	4147417	4147418	-3.7791
chr	4147418	4147419	-3.744
chr	4147419	4147420	-0.0117
chr	4147420	4147421	-0.0351
chr	4147421	4147434	-0.0468
chr	4147434	4147439	-0.0351
chr	4147439	4147441	-0.0468
chr	4147441	4147449	-0.0234
chr	4147449	4147473	-0.0351
chr	4147473	4147474	-0.0234
chr	4147474	4147476	-0.0117
chr	4147476	4147477	-0.0351
chr	4147477	4147478	-0.0702
chr	4147478	4147480	-0.1404
chr	4147480	4147482	-0.1989
chr	4147482	4147488	-0.234
chr	4147488	4147490	-0.2691
chr	4147490	4147492	-0.2808
chr	4147492	4147493	-0.3042
chr	4147493	4147494	-0.3159
chr	4147494	4147496	-0.3276
chr	4147496	4147498	-0.3393
chr	4147498	4147499	-0.3042
chr	4147499	4147501	-0.234
chr	4147501	4147502	-0.2223
chr	4147502	4147504	-0.1755
chr	4147504	4147512	-0.1638
chr	4147512	4147514	-0.1521
chr	4147530	4147533	-0.1053
chr	4147533	4147534	-0.1404
chr	4147534	4147535	-0.1638
chr	4147535	4147537	-0.1755
chr	4147537	4147543	-0.1872
chr	4147543	4147545	-0.1989
chr	4147545	4147550	-0.2106
chr	4147550	4147557	-0.1053
chr	4147557	4147562	-0.0234
chr	4147562	4147564	-0.0117
chr	4147569	4147590	-0.0234
chr	4147599	4147603	-0.0117
chr	4147603	4147604	-0.0351
chr	4147604	4147605	-0.0936
chr	4147605	4147606	-0.1287
chr	4147606	4147607	-0.1638
chr	4147607	4147609	-0.1755
chr	4147609	4147610	-0.2574
chr	4147610	4147611	-0.2691
chr	4147611	4147612	-0.351
chr	4147612	4147613	-0.3627
chr	4147613	4147616	-0.3744
chr	4147616	4147624	-0.3978
chr	4147624	4147625	-0.3627
chr	4147625	4147626	-0.3159
chr	4147626	4147629	-0.234
chr	4147629	4147630	-0.2574
chr	4147630	4147632	-0.2457
chr	4147632	4147633	-0.0468
chr	4147633	4147635	-0.0234
chr	4147635	4147649	-0.0351
chr	4147649	4147650	-0.0234
chr	4147650	4147656	-0.0117
chr	4147693	4147695	-0.0234
chr	4147695	4147697	-0.0351
chr	4147697	4147698	-0.1989
chr	4147698	4147699	-0.234
chr	4147699	4147700	-0.351
chr	4147700	4147701	-0.7488
chr	4147701	4147702	-2.0007
chr	4147702	4147703	-2.1762
chr	4147703	4147705	-2.223
chr	4147705	4147706	-2.3634
chr	4147706	4147715	-2.3868
chr	4147715	4147716	-2.3985
chr	4147716	4147722	-2.4219
chr	4147722	4147723	-0.3744
chr	4147723	4147724	-0.3978
chr	4147724	4147726	-0.4329
chr	4147726	4147736	-0.4446
chr	4147736	4147738	-0.4329
chr	4147738	4147743	-0.3861
chr	4147743	4147744	-0.3627
chr	4147744	4147745	-0.0117
chr	4147745	4147748	-0.0234
chr	4147748	4147772	-0.0117
chr	4147772	4147774	-0.0234
chr	4147774	4147775	-0.0585
chr	4147775	4147776	-0.0702
chr	4147776	4147777	-0.1638
chr	4147777	4147778	-0.1755
chr	4147778	4147789	-0.2457
chr	4147789	4147793	-0.2691
chr	4147793	4147797	-0.2574
chr	4147797	4147798	-0.0936
chr	4147798	4147802	-0.0234
chr	4147802	4147808	-0.0351
chr	4147808	4147824	-0.0117
chr	4147828	4147829	-0.0234
chr	4147829	4147844	-0.0351
chr	4147844	4147845	-0.5967
chr	4147845	4147846	-2.3049
chr	4147846	4147847	-2.6208
chr	4147847	4147848	-2.8899
chr	4147848	4147849	-2.9952
chr	4147849	4147850	-3.4281
chr	4147850	4147851	-3.4515
chr	4147851	4147853	-3.4632
chr	4147853	4147857	-3.4866
chr	4147857	4147864	-3.4983
chr	4147864	4147866	-3.4632
chr	4147866	4147868	-0.1638
chr	4147868	4147871	-0.1521
chr	4147871	4147874	-0.0702
chr	4147874	4147875	-0.0234
chr	4147875	4147876	-0.0702
chr	4147876	4147877	-0.1404
chr	4147877	4147878	-0.234
chr	4147878	4147879	-0.2574
chr	4147879	4147881	-0.3042
chr	4147881	4147883	-0.2925
chr	4147883	4147891	-0.3042
chr	4147891	4147892	-0.3276
chr	4147892	4147897	-0.351
chr	4147897	4147898	-0.3393
chr	4147898	4147899	-0.0702
chr	4147899	4147900	-0.0819
chr	4147900	4147912	-0.0585
chr	4147912	4147919	-0.0234
chr	4147920	4147937	-0.0117
chr	4147937	4147938	-0.0234
chr	4147938	4147939	-0.0351
chr	4147939	4147940	-0.0585
chr	4147940	4147941	-0.0819
chr	4147941	4147942	-0.117
chr	4147942	4147943	-0.234
chr	4147943	4147944	-0.2574
chr	4147944	4147945	-0.2691
chr	4147945	4147946	-0.2808
chr	4147946	4147952	-0.2925
chr	4147952	4147960	-0.3159
chr	4147960	4147964	-0.2457
chr	4147964	4147967	-0.234
chr	4147967	4147969	-0.1404
chr	4147969	4147972	-0.0468
chr	4147972	4147973	-0.0117
chr	4147995	4147998	-0.0117
chr	4147998	4148010	-0.0351
chr	4148010	4148011	-0.0468
chr	4148011	4148012	-0.0585
chr	4148012	4148014	-0.0702
chr	4148014	4148015	-0.0819
chr	4148015	4148016	-0.1287
chr	4148016	4148017	-0.1755
chr	4148017	4148018	-0.3978
chr	4148018	4148019	-1.0413
chr	4148019	4148020	-1.6146
chr	4148020	4148021	-6.6222
chr	4148021	4148022	-6.903
chr	4148022	4148023	-7.0785
chr	4148023	4148024	-7.1019
chr	4148024	4148028	-9.2079
chr	4148028	4148033	-9.2196
chr	4148033	4148035	-9.1962
chr	4148035	4148036	-9.1728
chr	4148036	4148038	-9.1494
chr	4148038	4148039	-8.8335
chr	4148039	4148040	-8.7516
chr	4148040	4148041	-8.7399
chr	4148041	4148042	-0.1755
chr	4148042	4148043	-0.0468
chr	4148043	4148052	-0.0351
chr	4148052	4148053	-0.1404
chr	4148053	4148054	-0.1521
chr	4148054	4148055	-0.3861
chr	4148055	4148056	-0.4212
chr	4148056	4148057	-0.4446
chr	4148057	4148062	-0.4563
chr	4148062	4148074	-0.4212
chr	4148074	4148075	-0.2925
chr	4148075	4148083	-0.0234
chr	4148083	4148084	-0.0117
chr	4148102	4148111	-0.0117
chr	4148111	4148120	-0.0234
chr	4148120	4148131	-0.0117
chr	4148133	4148138	-0.0117
chr	4148138	4148139	-0.0234
chr	4148139	4148155	-0.0351
chr	4148155	4148158	-0.0234
chr	4148158	4148159	-0.0117
chr	4148179	4148181	-0.0234
chr	4148181	4148182	-0.0351
chr	4148182	4148183	-0.0468
chr	4148183	4148185	-0.0585
chr	4148185	4148186	-0.0702
chr	4148186	4148197	-0.0819
chr	4148197	4148201	-0.1053
chr	4148201	4148202	-0.0936
chr	4148202	4148206	-0.0702
chr	4148206	4148207	-0.0585
chr	4148207	4148219	-0.0351
chr	4148219	4148220	-0.3159
chr	4148220	4148221	-0.3744
chr	4148221	4148222	-0.4095
chr	4148222	4148223	-0.4563
chr	4148223	4148224	-0.4797
chr	4148224	4148225	-0.7605
chr	4148225	4148228	-0.8073
chr	4148228	4148231	-0.8307
chr	4148231	4148232	-0.8892
chr	4148232	4148233	-0.9009
chr	4148233	4148241	-0.9477
chr	4148241	4148245	-0.5967
chr	4148245	4148246	-0.5733
chr	4148246	4148251	-0.1521
chr	4148251	4148252	-0.1404
chr	4148252	4148253	-0.0585
chr	4148301	4148304	-0.0234
chr	4148304	4148305	-0.0351
chr	4148305	4148321	-0.0468
chr	4148321	4148322	-0.0351
chr	4148322	4148325	-0.0234
chr	4148325	4148326	-0.0117
chr	4148336	4148337	-0.0117
chr	4148337	4148357	-0.0585
chr	4148366	4148388	-0.0117
chr	4148456	4148458	-0.0117
chr	4148458	4148476	-0.0234
chr	4148476	4148480	-0.0117
chr	4148480	4148481	-0.0351
chr	4148481	4148482	-0.1755
chr	4148482	4148484	-1.5795
chr	4148484	4148488	-1.6146
chr	4148488	4148493	-1.638
chr	4148493	4148495	-1.6497
chr	4148495	4148500	-1.6614
chr	4148500	4148503	-1.6497
chr	4148503	4148504	-0.3393
chr	4148504	4148508	-0.0819
chr	4148508	4148510	-0.0585
chr	4148510	4148513	-0.0351
chr	4148513	4148518	-0.0117
chr	4148525	4148526	-0.0117
chr	4148526	4148529	-0.0351
chr	4148529	4148531	-0.0468
chr	4148531	4148532	-0.0702
chr	4148532	4148533	-0.0936
chr	4148533	4148534	-0.1521
chr	4148534	4148544	-0.1638
chr	4148544	4148546	-0.1521
chr	4148546	4148551	-0.1287
chr	4148551	4148555	-0.1053
chr	4148555	4148556	-0.0468
chr	4148556	4148557	-0.0936
chr	4148557	4148558	-0.1638
chr	4148558	4148559	-0.2106
chr	4148559	4148562	-0.234
chr	4148562	4148566	-0.2457
chr	4148566	4148567	-0.2574
chr	4148567	4148575	-0.2691
chr	4148575	4148576	-0.2574
chr	4148576	4148578	-0.1989
chr	4148578	4148586	-0.0585
chr	4148586	4148587	-0.0351
chr	4148587	4148588	-0.0234
chr	4148589	4148593	-0.0117
chr	4148593	4148594	-0.0234
chr	4148594	4148615	-0.0585
chr	4148644	4148646	-0.0819
chr	4148646	4148648	-0.117
chr	4148648	4148649	-0.1872
chr	4148649	4148650	-0.2223
chr	4148650	4148666	-0.2574
chr	4148666	4148671	-0.1404
chr	4148671	4148673	-0.0117
chr	4148673	4148678	-0.0234
chr	4148678	4148681	-0.0936
chr	4148681	4148682	-0.1638
chr	4148682	4148683	-0.1755
chr	4148683	4148689	-0.1872
chr	4148689	4148699	-0.1755
chr	4148699	4148700	-0.1638
chr	4148700	4148701	-0.117
chr	4148701	4148702	-0.0819
chr	4148702	4148703	-0.0117
chr	4148726	4148731	-0.0117
chr	4148731	4148732	-0.0351
chr	4148732	4148734	-0.0468
chr	4148734	4148735	-0.0585
chr	4148735	4148754	-0.0702
chr	4148754	4148756	-0.0117
chr	4148757	4148774	-0.0117
chr	4148774	4148777	-0.1053
chr	4148777	4148778	-0.1287
chr	4148778	4148795	-0.117
chr	4148795	4148798	-0.0117
chr	4148807	4148821	-0.0117
chr	4148821	4148828	-0.0351
chr	4148828	4148838	-0.0234
chr	4148838	4148839	-0.1989
chr	4148839	4148842	-0.2106
chr	4148842	4148843	-0.2223
chr	4148843	4148845	-0.2106
chr	4148845	4148847	-0.2223
chr	4148847	4148848	-0.234
chr	4148848	4148856	-0.2574
chr	4148856	4148860	-0.2808
chr	4148860	4148862	-0.0819
chr	4148862	4148870	-0.0702
chr	4148870	4148881	-0.0234
chr	4148881	4148903	-0.0117
chr	4148903	4148904	-0.0234
chr	4148904	4148905	-0.0117
chr	4148905	4148906	-0.0234
chr	4148906	4148926	-0.0819
chr	4148926	4148931	-0.117
chr	4148931	4148935	-0.1404
chr	4148935	4148946	-0.1521
chr	4148946	4148947	-0.1638
chr	4148947	4148948	-0.117
chr	4148948	4148949	-0.0585
chr	4148949	4148950	-0.0468
chr	4148950	4148953	-0.0585
chr	4148953	4148961	-0.0351
chr	4148961	4148963	-0.0468
chr	4148963	4148972	-0.0585
chr	4148972	4148973	-0.0702
chr	4148973	4148974	-0.0936
chr	4148974	4148975	-0.234
chr	4148975	4148976	-0.2457
chr	4148976	4148979	-0.2574
chr	4148979	4148984	-0.2106
chr	4148984	4148985	-0.1989
chr	4148985	4148986	-0.2106
chr	4148986	4148990	-0.9477
chr	4148990	4148991	-0.9594
chr	4148991	4148995	-0.9477
chr	4148995	4148996	-0.936
chr	4148996	4149002	-0.7839
chr	4149002	4149008	-0.7956
chr	4149008	4149015	-0.0234
chr	4149015	4149018	-0.0351
chr	4149018	4149025	-0.0234
chr	4149025	4149031	-0.0117
chr	4149059	4149078	-0.0117
chr	4149097	4149104	-0.0117
chr	4149104	4149105	-0.0351
chr	4149105	4149107	-0.0585
chr	4149107	4149119	-0.0819
chr	4149119	4149125	-0.0702
chr	4149125	4149126	-0.0585
chr	4149126	4149127	-0.0468
chr	4149127	4149129	-0.0351
chr	4149151	4149152	-0.0234
chr	4149152	4149153	-0.1053
chr	4149153	4149172	-0.117
chr	4149172	4149173	-0.0234
chr	4149173	4149174	-0.0351
chr	4149174	4149176	-0.0234
chr	4149176	4149181	-0.0351
chr	4149181	4149182	-0.2457
chr	4149182	4149193	-0.2574
chr	4149193	4149194	-0.2457
chr	4149194	4149195	-0.234
chr	4149195	4149203	-0.2223
chr	4149204	4149224	-0.0234
chr	4149224	4149225	-0.0585
chr	4149225	4149228	-0.0351
chr	4149228	4149248	-0.0468
chr	4149248	4149250	-0.0234
chr	4149250	4149256	-0.0117
chr	4149275	4149288	-0.0234
chr	4149288	4149289	-0.0468
chr	4149289	4149295	-0.0585
chr	4149295	4149296	-0.0468
chr	4149296	4149305	-0.0351
chr	4149305	4149306	-0.0468
chr	4149306	4149307	-0.0819
chr	4149307	4149308	-0.1053
chr	4149308	4149309	-0.3159
chr	4149309	4149310	-0.3276
chr	4149310	4149311	-0.3393
chr	4149311	4149313	-0.3159
chr	4149313	4149315	-0.3276
chr	4149315	4149327	-0.3393
chr	4149327	4149330	-0.2808
chr	4149330	4149336	-0.0117
chr	4149359	4149365	-0.0117
chr	4149365	4149368	-0.0702
chr	4149368	4149382	-0.0819
chr	4149382	4149385	-0.0702
chr	4149385	4149386	-0.0585
chr	4149386	4149391	-0.0117
chr	4149455	4149459	-0.0117
chr	4149459	4149460	-0.0234
chr	4149460	4149463	-0.0351
chr	4149463	4149472	-0.0468
chr	4149472	4149481	-0.0351
chr	4149481	4149482	-0.0234
chr	4149487	4149493	-0.0117
chr	4149493	4149494	-0.0234
chr	4149494	4149500	-0.0351
chr	4149500	4149507	-0.0468
chr	4149507	4149516	-0.0351
chr	4149516	4149520	-0.0117
chr	4149527	4149528	-0.0117
chr	4149528	4149529	-0.0468
chr	4149529	4149530	-0.0585
chr	4149530	4149549	-0.1287
chr	4149549	4149550	-0.1404
chr	4149550	4149552	-0.0117
chr	4149552	4149553	-0.0468
chr	4149553	4149555	-0.0585
chr	4149555	4149562	-0.0819
chr	4149562	4149574	-0.0936
chr	4149574	4149576	-0.0468
chr	4149576	4149581	-0.0234
chr	4149581	4149585	-0.0351
chr	4149585	4149586	-0.0234
chr	4149586	4149600	-0.0117
chr	4149608	4149609	-0.0117
chr	4149609	4149610	-0.0234
chr	4149610	4149611	-0.0468
chr	4149611	4149613	-0.0585
chr	4149613	4149628	-0.0702
chr	4149628	4149633	-0.0585
chr	4149633	4149634	-0.0351
chr	4149645	4149646	-0.0117
chr	4149646	4149647	-0.0936
chr	4149647	4149652	-0.1053
chr	4149652	4149655	-0.1404
chr	4149655	4149656	-0.1638
chr	4149656	4149662	-0.1872
chr	4149662	4149667	-0.1989
chr	4149667	4149668	-0.3042
chr	4149668	4149669	-0.3627
chr	4149669	4149671	-0.3861
chr	4149671	4149674	-0.3978
chr	4149674	4149676	-0.4095
chr	4149676	4149677	-0.4212
chr	4149677	4149678	-0.3861
chr	4149678	4149682	-0.3744
chr	4149682	4149684	-0.3861
chr	4149684	4149690	-0.3744
chr	4149690	4149695	-0.0702
chr	4149695	4149696	-0.0585
chr	4149696	4149698	-0.0234
chr	4149698	4149701	-0.0351
chr	4149701	4149702	-0.0585
chr	4149702	4149704	-0.0702
chr	4149704	4149705	-0.3861
chr	4149705	4149706	-0.5616
chr	4149706	4149707	-0.702
chr	4149707	4149711	-0.7137
chr	4149711	4149712	-0.7488
chr	4149712	4149713	-0.8073
chr	4149713	4149715	-0.819
chr	4149715	4149717	-0.8424
chr	4149717	4149720	-0.8307
chr	4149720	4149721	-0.819
chr	4149721	4149724	-0.7839
chr	4149724	4149725	-0.5382
chr	4149725	4149726	-0.1638
chr	4149726	4149734	-0.1287
chr	4149734	4149735	-0.0351
chr	4149735	4149737	-0.0234
chr	4149737	4149738	-0.0351
chr	4149738	4149756	-0.0234
chr	4149756	4149761	-0.0351
chr	4149761	4149765	-0.0234
chr	4149765	4149770	-0.0117
chr	4149770	4149773	-0.0468
chr	4149773	4149776	-0.0351
chr	4149776	4149786	-0.0468
chr	4149786	4149787	-0.0234
chr	4149787	4149791	-0.0351
chr	4149791	4149798	-0.0819
chr	4149798	4149808	-0.0702
chr	4149808	4149811	-0.0351
chr	4149811	4149812	-0.0234
chr	4149814	4149818	-0.0117
chr	4149818	4149819	-0.0585
chr	4149819	4149820	-0.0702
chr	4149820	4149837	-0.1287
chr	4149837	4149841	-0.117
chr	4149841	4149843	-0.1287
chr	4149843	4149844	-0.117
chr	4149844	4149845	-0.0702
chr	4149845	4149846	-0.4914
chr	4149846	4149849	-0.5499
chr	4149849	4149863	-0.5616
chr	4149863	4149865	-0.5499
chr	4149865	4149866	-0.4797
chr	4149866	4149867	-0.2574
chr	4149867	4149868	-0.351
chr	4149868	4149876	-0.3861
chr	4149876	4149878	-0.3978
chr	4149878	4149879	-0.4446
chr	4149879	4149880	-0.4563
chr	4149880	4149884	-0.5616
chr	4149884	4149887	-0.6201
chr	4149887	4149888	-0.4212
chr	4149888	4149889	-0.2574
chr	4149889	4149890	-0.2925
chr	4149890	4149891	-0.3159
chr	4149891	4149898	-0.351
chr	4149898	4149901	-0.3627
chr	4149901	4149905	-0.1638
chr	4149905	4149907	-0.1287
chr	4149907	4149908	-0.1638
chr	4149908	4149909	-0.234
chr	4149909	4149911	-0.2457
chr	4149911	4149912	-0.2574
chr	4149912	4149913	-1.5327
chr	4149913	4149914	-1.5912
chr	4149914	4149915	-1.7433
chr	4149915	4149916	-1.755
chr	4149916	4149918	-1.7784
chr	4149918	4149919	-1.8252
chr	4149919	4149921	-2.3283
chr	4149921	4149929	-2.3517
chr	4149929	4149934	-2.223
chr	4149934	4149939	-0.585
chr	4149939	4149940	-0.5733
chr	4149940	4149941	-0.0936
chr	4149941	4149943	-0.0468
chr	4149943	4149944	-0.0585
chr	4149944	4149947	-0.0702
chr	4149947	4149961	-0.0819
chr	4149961	4149965	-0.0351
chr	4149965	4149967	-0.0234
chr	4149967	4149968	-0.0117
chr	4149968	4149971	-0.0351
chr	4149971	4149992	-0.0702
chr	4150041	4150043	-0.0117
chr	4150043	4150044	-0.0819
chr	4150044	4150048	-0.1287
chr	4150048	4150049	-0.1521
chr	4150049	4150051	-0.1638
chr	4150051	4150065	-0.1755
chr	4150065	4150067	-0.0936
chr	4150067	4150069	-0.0585
chr	4150069	4150072	-0.0117
chr	4150106	4150113	-0.0117
chr	4150113	4150114	-0.0234
chr	4150114	4150115	-0.2223
chr	4150115	4150117	-0.351
chr	4150117	4150118	-0.4095
chr	4150118	4150119	-1.8603
chr	4150119	4150121	-2.0943
chr	4150121	4150139	-2.1177
chr	4150139	4150140	-0.0117
chr	4150173	4150174	-0.0468
chr	4150174	4150175	-0.0702
chr	4150175	4150176	-0.0819
chr	4150176	4150178	-0.0936
chr	4150178	4150179	-0.1053
chr	4150179	4150180	-0.117
chr	4150180	4150181	-0.1404
chr	4150181	4150182	-0.2457
chr	4150182	4150183	-0.6786
chr	4150183	4150184	-0.7488
chr	4150184	4150185	-0.8307
chr	4150185	4150186	-1.0296
chr	4150186	4150187	-1.053
chr	4150187	4150188	-1.0881
chr	4150188	4150192	-1.1115
chr	4150192	4150195	-1.0647
chr	4150195	4150203	-1.0296
chr	4150203	4150204	-1.0413
chr	4150204	4150205	-0.2925
chr	4150205	4150208	-0.0234
chr	4150208	4150210	-0.0468
chr	4150210	4150225	-0.0585
chr	4150225	4150226	-0.117
chr	4150226	4150227	-0.468
chr	4150227	4150228	-1.6497
chr	4150228	4150230	-1.7784
chr	4150230	4150231	-1.7667
chr	4150231	4150248	-1.7784
chr	4150248	4150250	-0.0117
chr	4150258	4150280	-0.0117
chr	4150287	4150290	-0.0117
chr	4150290	4150291	-0.0468
chr	4150291	4150292	-0.1404
chr	4150292	4150297	-0.1638
chr	4150297	4150299	-0.1755
chr	4150299	4150300	-0.234
chr	4150300	4150302	-0.2457
chr	4150302	4150303	-0.2574
chr	4150303	4150309	-0.3159
chr	4150309	4150311	-0.3042
chr	4150311	4150312	-0.3276
chr	4150312	4150313	-0.2223
chr	4150313	4150315	-0.1989
chr	4150315	4150316	-0.3978
chr	4150316	4150317	-0.8424
chr	4150317	4150318	-0.8307
chr	4150318	4150319	-0.8424
chr	4150319	4150320	-0.9126
chr	4150320	4150322	-0.9243
chr	4150322	4150324	-0.8658
chr	4150324	4150325	-0.8541
chr	4150325	4150334	-0.8307
chr	4150334	4150336	-0.819
chr	4150336	4150337	-0.7956
chr	4150337	4150339	-0.0468
chr	4150339	4150340	-0.0585
chr	4150340	4150344	-0.0702
chr	4150344	4150349	-0.0351
chr	4150349	4150358	-0.0234
chr	4150358	4150361	-0.0117
chr	4150388	4150406	-0.0117
chr	4150444	4150466	-0.0117
chr	4150491	4150493	-0.0468
chr	4150493	4150494	-0.1287
chr	4150494	4150513	-0.1755
chr	4150513	4150514	-0.1638
chr	4150514	4150519	-0.0585
chr	4150519	4150520	-0.1053
chr	4150520	4150521	-0.234
chr	4150521	4150522	-0.3627
chr	4150522	4150523	-0.5967
chr	4150523	4150524	-0.7371
chr	4150524	4150525	-0.9594
chr	4150525	4150526	-0.9828
chr	4150526	4150527	-1.0062
chr	4150527	4150529	-1.0296
chr	4150529	4150534	-1.0413
chr	4150534	4150535	-1.0179
chr	4150535	4150537	-0.9945
chr	4150537	4150541	-0.9828
chr	4150541	4150542	-0.9594
chr	4150542	4150543	-0.9243
chr	4150543	4150545	-0.7488
chr	4150545	4150546	-0.7371
chr	4150557	4150558	-0.3159
chr	4150558	4150559	-0.3276
chr	4150559	4150560	-0.3393
chr	4150560	4150561	-0.351
chr	4150561	4150568	-0.3627
chr	4150568	4150570	-0.4563
chr	4150570	4150573	-0.468
chr	4150573	4150574	-0.4797
chr	4150574	4150576	-0.4914
chr	4150576	4150577	-0.5382
chr	4150577	4150578	-0.5616
chr	4150578	4150579	-0.3744
chr	4150579	4150581	-0.2925
chr	4150581	4150583	-0.3159
chr	4150583	4150586	-0.3276
chr	4150586	4150589	-0.3393
chr	4150589	4150590	-0.2691
chr	4150590	4150594	-0.2574
chr	4150594	4150595	-0.2457
chr	4150595	4150598	-0.2574
chr	4150598	4150599	-0.1989
chr	4150599	4150600	-0.1638
chr	4150600	4150601	-0.1404
chr	4150601	4150602	-0.0936
chr	4150602	4150603	-0.0585
chr	4150603	4150605	-0.0351
chr	4150605	4150609	-0.0234
chr	4150609	4150610	-0.0351
chr	4150610	4150616	-0.0234
chr	4150616	4150631	-0.0117
chr	4150673	4150674	-0.0234
chr	4150674	4150676	-0.0468
chr	4150676	4150679	-0.0585
chr	4150679	4150690	-0.0702
chr	4150690	4150699	-0.0819
chr	4150699	4150700	-0.0351
chr	4150700	4150701	-0.0468
chr	4150701	4150702	-0.1053
chr	4150702	4150703	-0.1638
chr	4150703	4150704	-0.1755
chr	4150704	4150705	-0.2106
chr	4150705	4150706	-0.3159
chr	4150706	4150707	-4.2705
chr	4150707	4150708	-4.3407
chr	4150708	4150709	-4.5513
chr	4150709	4150710	-4.563
chr	4150710	4150716	-4.7034
chr	4150716	4150718	-4.7502
chr	4150718	4150720	-4.8438
chr	4150720	4150721	-4.8555
chr	4150721	4150725	-4.8087
chr	4150725	4150726	-4.797
chr	4150726	4150727	-4.563
chr	4150727	4150728	-0.5148
chr	4150728	4150730	-0.2925
chr	4150730	4150737	-0.2808
chr	4150737	4150740	-0.2106
chr	4150740	4150741	-0.117
chr	4150741	4150745	-0.1053
chr	4150745	4150747	-0.0936
chr	4150747	4150749	-0.0585
chr	4150749	4150752	-0.0117
chr	4150754	4150765	-0.0351
chr	4150765	4150766	-0.0468
chr	4150766	4150767	-0.0702
chr	4150767	4150774	-0.0936
chr	4150774	4150775	-0.0819
chr	4150775	4150776	-0.0702
chr	4150776	4150783	-0.0585
chr	4150783	4150787	-0.0702
chr	4150787	4150789	-0.1404
chr	4150789	4150792	-0.1521
chr	4150792	4150793	-0.2223
chr	4150793	4150794	-0.468
chr	4150794	4150795	-0.5148
chr	4150795	4150796	-0.7839
chr	4150796	4150797	-1.8369
chr	4150797	4150798	-2.6559
chr	4150798	4150799	-2.6676
chr	4150799	4150800	-2.9952
chr	4150800	4150801	-3.0888
chr	4150801	4150802	-3.1005
chr	4150802	4150808	-3.1239
chr	4150808	4150811	-3.0303
chr	4150811	4150812	-3.0069
chr	4150812	4150814	-3.0186
chr	4150814	4150815	-3.1473
chr	4150815	4150816	-3.1824
chr	4150816	4150817	-3.0654
chr	4150817	4150818	-0.3393
chr	4150818	4150820	-0.3159
chr	4150820	4150821	-0.3627
chr	4150821	4150823	-0.3744
chr	4150823	4150825	-0.3627
chr	4150825	4150828	-0.3744
chr	4150828	4150829	-0.3393
chr	4150829	4150832	-0.3159
chr	4150832	4150835	-0.3042
chr	4150835	4150836	-0.1287
chr	4150836	4150837	-0.117
chr	4150837	4150838	-0.0936
chr	4150838	4150840	-0.0819
chr	4150840	4150842	-0.0702
chr	4150850	4150851	-0.0117
chr	4150851	4150852	-0.0234
chr	4150852	4150853	-0.0351
chr	4150853	4150854	-0.0585
chr	4150854	4150855	-0.0702
chr	4150855	4150856	-0.2106
chr	4150856	4150857	-0.351
chr	4150857	4150858	-0.4563
chr	4150858	4150859	-1.0296
chr	4150859	4150860	-1.0647
chr	4150860	4150861	-1.0764
chr	4150861	4150862	-1.2519
chr	4150862	4150863	-2.223
chr	4150863	4150865	-2.5857
chr	4150865	4150866	-2.6091
chr	4150866	4150867	-2.6325
chr	4150867	4150869	-2.6793
chr	4150869	4150870	-2.7027
chr	4150870	4150872	-2.7261
chr	4150872	4150877	-2.7144
chr	4150877	4150879	-2.3634
chr	4150879	4150880	-2.3517
chr	4150880	4150881	-1.7784
chr	4150881	4150882	-1.7667
chr	4150882	4150883	-1.7433
chr	4150883	4150884	-1.5795
chr	4150884	4150886	-0.1755
chr	4150886	4150889	-0.0702
chr	4150889	4150890	-0.0585
chr	4150890	4150893	-0.0351
chr	4150893	4150894	-0.0234
chr	4150894	4150898	-0.0117
chr	4150898	4150902	-0.0234
chr	4150902	4150903	-1.2168
chr	4150903	4150904	-1.3572
chr	4150904	4150905	-1.3923
chr	4150905	4150906	-1.4625
chr	4150906	4150907	-1.4859
chr	4150907	4150909	-1.6146
chr	4150909	4150921	-1.6263
chr	4150921	4150925	-1.6146
chr	4150925	4150926	-0.2457
chr	4150926	4150928	-0.0351
chr	4150928	4150929	-0.0117
chr	4150937	4150939	-0.0117
chr	4150939	4150940	-1.8954
chr	4150940	4150941	-2.0475
chr	4150941	4150942	-3.3696
chr	4150942	4150943	-3.4398
chr	4150943	4150944	-3.4632
chr	4150944	4150945	-3.6153
chr	4150945	4150946	-3.6387
chr	4150946	4150947	-3.6504
chr	4150947	4150948	-3.744
chr	4150948	4150950	-3.7557
chr	4150950	4150952	-3.7674
chr	4150952	4150955	-3.8025
chr	4150955	4150957	-3.8142
chr	4150957	4150960	-3.8259
chr	4150960	4150961	-3.8142
chr	4150961	4150962	-0.6903
chr	4150962	4150963	-0.5733
chr	4150963	4150964	-0.3042
chr	4150964	4150965	-0.2223
chr	4150965	4150969	-0.1989
chr	4150969	4150970	-0.1053
chr	4150970	4150972	-0.1287
chr	4150972	4150973	-0.0936
chr	4150973	4150976	-0.0702
chr	4150976	4150977	-0.0819
chr	4150977	4150992	-0.0702
chr	4150992	4150993	-0.0585
chr	4150993	4150998	-0.0117
chr	4151005	4151007	-0.0351
chr	4151007	4151026	-0.0468
chr	4151028	4151029	-0.0117
chr	4151029	4151051	-0.0819
chr	4151051	4151053	-0.0936
chr	4151053	4151058	-0.1053
chr	4151058	4151067	-0.0351
chr	4151067	4151071	-0.0468
chr	4151071	4151072	-0.0351
chr	4151072	4151073	-0.0468
chr	4151073	4151090	-0.0234
chr	4151090	4151094	-0.0117
chr	4151097	4151113	-0.0117
chr	4151113	4151114	-0.0234
chr	4151114	4151115	-0.0117
chr	4151115	4151116	-0.0585
chr	4151116	4151117	-0.0936
chr	4151117	4151118	-0.3744
chr	4151118	4151119	-3.8376
chr	4151119	4151120	-4.2705
chr	4151120	4151121	-5.6043
chr	4151121	4151122	-5.6394
chr	4151122	4151123	-5.6862
chr	4151123	4151124	-5.7096
chr	4151124	4151125	-5.7213
chr	4151125	4151126	-5.733
chr	4151126	4151127	-5.7564
chr	4151127	4151139	-5.7681
chr	4151139	4151140	-2.2698
chr	4151140	4151142	-0.2223
chr	4151142	4151145	-0.234
chr	4151145	4151147	-0.1872
chr	4151147	4151148	-0.1638
chr	4151148	4151149	-0.1287
chr	4151149	4151150	-0.0936
chr	4151150	4151151	-0.2574
chr	4151151	4151152	-0.2808
chr	4151152	4151154	-0.2691
chr	4151154	4151155	-0.3159
chr	4151155	4151158	-0.3276
chr	4151158	4151160	-0.3159
chr	4151160	4151161	-0.4329
chr	4151161	4151162	-0.5265
chr	4151162	4151165	-0.5616
chr	4151165	4151166	-0.5733
chr	4151166	4151167	-0.5616
chr	4151167	4151172	-0.6201
chr	4151172	4151178	-0.3627
chr	4151178	4151182	-0.3978
chr	4151182	4151184	-0.1755
chr	4151184	4151188	-0.1287
chr	4151188	4151200	-0.0585
chr	4151200	4151205	-0.0117
chr	4151236	4151252	-0.0117
chr	4151269	4151286	-0.0117
chr	4151455	4151456	-0.0234
chr	4151456	4151458	-0.0351
chr	4151458	4151459	-0.0468
chr	4151459	4151479	-0.0585
chr	4151479	4151480	-0.0468
chr	4151480	4151501	-0.0234
chr	4151573	4151580	-0.0117
chr	4151580	4151581	-0.1989
chr	4151581	4151582	-0.5733
chr	4151582	4151586	-0.6903
chr	4151586	4151591	-0.702
chr	4151591	4151601	-0.7137
chr	4151601	4151602	-0.6669
chr	4151602	4151603	-0.1287
chr	4151603	4151606	-0.0351
chr	4151606	4151611	-0.0468
chr	4151611	4151614	-0.0351
chr	4151614	4151624	-0.0468
chr	4151624	4151627	-0.0234
chr	4151627	4151634	-0.0117
chr	4151634	4151638	-0.0234
chr	4151638	4151657	-0.0117
chr	4151665	4151669	-0.0468
chr	4151669	4151670	-0.0702
chr	4151670	4151671	-0.1287
chr	4151671	4151672	-1.1115
chr	4151672	4151673	-2.7495
chr	4151673	4151675	-2.808
chr	4151675	4151689	-2.8197
chr	4151689	4151690	-2.808
chr	4151690	4151692	-2.7963
chr	4151692	4151694	-0.0585
chr	4151717	4151734	-0.0117
chr	4151744	4151747	-0.0117
chr	4151747	4151748	-0.0234
chr	4151748	4151749	-0.0468
chr	4151749	4151750	-0.0585
chr	4151750	4151752	-0.0702
chr	4151752	4151755	-0.0936
chr	4151755	4151757	-0.1053
chr	4151757	4151761	-0.117
chr	4151761	4151772	-0.1053
chr	4151772	4151773	-0.0702
chr	4151773	4151778	-0.0351
chr	4151813	4151815	-0.0468
chr	4151815	4151816	-0.0585
chr	4151816	4151817	-0.0819
chr	4151817	4151824	-0.0936
chr	4151824	4151834	-0.1053
chr	4151834	4151835	-0.0936
chr	4151835	4151837	-0.0351
chr	4151837	4151841	-0.0117
chr	4151841	4151842	-0.0234
chr	4151842	4151846	-0.0468
chr	4151846	4151857	-0.0351
chr	4151857	4151858	-0.0234
chr	4151858	4151859	-0.0468
chr	4151859	4151862	-0.0585
chr	4151862	4151881	-0.0819
chr	4151881	4151882	-0.0585
chr	4151953	4151954	-0.0117
chr	4151954	4151955	-0.351
chr	4151955	4151956	-0.3978
chr	4151956	4151960	-0.4329
chr	4151960	4151971	-0.4446
chr	4151971	4151974	-0.4329
chr	4151974	4151975	-0.4212
chr	4151975	4151976	-0.4095
chr	4151976	4151978	-0.0702
chr	4151978	4151979	-0.0585
chr	4151979	4151981	-0.0351
chr	4151989	4151993	-0.0117
chr	4151993	4151995	-0.0234
chr	4151995	4151996	-0.4446
chr	4151996	4152006	-0.4563
chr	4152006	4152010	-0.468
chr	4152010	4152017	-0.4797
chr	4152017	4152028	-0.0351
chr	4152028	4152029	-0.0234
chr	4152029	4152035	-0.0117
chr	4152035	4152038	-0.0234
chr	4152038	4152056	-0.0117
chr	4152056	4152057	-0.0234
chr	4152057	4152058	-0.117
chr	4152058	4152059	-0.3042
chr	4152059	4152060	-0.3276
chr	4152060	4152062	-0.3627
chr	4152062	4152065	-0.3744
chr	4152065	4152066	-0.5031
chr	4152066	4152070	-0.5265
chr	4152070	4152079	-0.5382
chr	4152079	4152084	-0.1989
chr	4152084	4152085	-0.1755
chr	4152085	4152086	-0.1638
chr	4152086	4152091	-0.0117
chr	4152109	4152113	-0.0234
chr	4152113	4152115	-0.0351
chr	4152115	4152116	-0.0702
chr	4152116	4152121	-0.2106
chr	4152121	4152135	-0.2223
chr	4152135	4152136	-0.2106
chr	4152136	4152137	-0.1521
chr	4152137	4152138	-0.0819
chr	4152138	4152139	-0.0468
chr	4152139	4152141	-0.0585
chr	4152141	4152143	-0.0468
chr	4152143	4152146	-0.0351
chr	4152146	4152148	-0.0468
chr	4152148	4152149	-0.0702
chr	4152149	4152150	-0.1989
chr	4152150	4152159	-0.2691
chr	4152159	4152160	-0.2574
chr	4152160	4152162	-0.234
chr	4152162	4152165	-0.2574
chr	4152165	4152166	-0.2457
chr	4152166	4152170	-0.2223
chr	4152170	4152171	-0.1989
chr	4152171	4152177	-0.0351
chr	4152177	4152187	-0.0234
chr	4152195	4152196	-0.0117
chr	4152196	4152216	-0.0234
chr	4152216	4152217	-0.0351
chr	4152217	4152218	-0.0234
chr	4152218	4152219	-0.2457
chr	4152219	4152220	-1.989
chr	4152220	4152221	-2.3049
chr	4152221	4152222	-2.7027
chr	4152222	4152223	-3.0888
chr	4152223	4152224	-3.1122
chr	4152224	4152225	-3.1824
chr	4152225	4152226	-3.2409
chr	4152226	4152228	-3.2643
chr	4152228	4152240	-3.2994
chr	4152240	4152241	-3.2877
chr	4152241	4152242	-0.6435
chr	4152242	4152243	-0.2808
chr	4152243	4152247	-0.0468
chr	4152247	4152250	-0.0234
chr	4152258	4152281	-0.0117
chr	4152281	4152289	-0.0351
chr	4152289	4152291	-0.0468
chr	4152291	4152293	-0.0702
chr	4152293	4152297	-0.0819
chr	4152297	4152298	-0.1287
chr	4152298	4152299	-0.1404
chr	4152299	4152303	-0.1521
chr	4152303	4152304	-0.1404
chr	4152304	4152307	-0.1287
chr	4152307	4152313	-0.1053
chr	4152313	4152314	-0.0819
chr	4152314	4152319	-0.0702
chr	4152319	4152321	-0.0351
chr	4152321	4152322	-0.0468
chr	4152322	4152327	-0.0234
chr	4152327	4152328	-0.0351
chr	4152328	4152329	-0.1755
chr	4152329	4152330	-0.6435
chr	4152330	4152331	-0.936
chr	4152331	4152332	-0.9594
chr	4152332	4152333	-1.0764
chr	4152333	4152334	-1.1115
chr	4152334	4152335	-1.4274
chr	4152335	4152336	-1.4508
chr	4152336	4152348	-1.4625
chr	4152348	4152349	-1.4508
chr	4152349	4152350	-1.4742
chr	4152350	4152351	-0.7371
chr	4152351	4152352	-0.7722
chr	4152352	4152354	-0.6084
chr	4152354	4152355	-0.5616
chr	4152355	4152357	-0.1521
chr	4152357	4152360	-0.117
chr	4152360	4152367	-0.1053
chr	4152367	4152368	-0.117
chr	4152368	4152369	-0.1287
chr	4152369	4152370	-0.1404
chr	4152370	4152371	-0.1287
chr	4152371	4152372	-0.0702
chr	4152372	4152377	-0.0585
chr	4152377	4152382	-0.0702
chr	4152382	4152385	-0.0819
chr	4152385	4152386	-0.1053
chr	4152386	4152392	-0.117
chr	4152392	4152394	-0.0585
chr	4152394	4152402	-0.0468
chr	4152402	4152404	-0.0351
chr	4152405	4152410	-0.0117
chr	4152410	4152412	-0.0234
chr	4152412	4152413	-0.117
chr	4152413	4152415	-0.1287
chr	4152415	4152430	-0.1404
chr	4152430	4152432	-0.117
chr	4152432	4152433	-0.0234
chr	4152433	4152437	-0.0117
chr	4152485	4152494	-0.0234
chr	4152494	4152495	-0.0351
chr	4152495	4152506	-0.0468
chr	4152506	4152515	-0.0234
chr	4152515	4152516	-0.0117
chr	4152529	4152530	-0.0234
chr	4152530	4152531	-0.0936
chr	4152531	4152532	-0.1404
chr	4152532	4152533	-0.1755
chr	4152533	4152534	-0.2808
chr	4152534	4152536	-0.351
chr	4152536	4152537	-0.3861
chr	4152537	4152550	-0.3978
chr	4152550	4152551	-0.3744
chr	4152551	4152552	-0.1521
chr	4152552	4152556	-0.1404
chr	4152556	4152557	-0.1287
chr	4152557	4152559	-0.468
chr	4152559	4152561	-0.4914
chr	4152561	4152562	-0.4797
chr	4152562	4152563	-0.4914
chr	4152563	4152564	-0.5148
chr	4152564	4152565	-0.5265
chr	4152565	4152578	-0.5499
chr	4152578	4152579	-0.5031
chr	4152579	4152580	-0.0702
chr	4152580	4152585	-0.0585
chr	4152621	4152623	-0.0234
chr	4152623	4152626	-0.0351
chr	4152626	4152627	-0.0468
chr	4152627	4152628	-0.1755
chr	4152628	4152629	-0.2106
chr	4152629	4152630	-0.2223
chr	4152630	4152643	-0.2691
chr	4152643	4152649	-0.3042
chr	4152649	4152650	-0.0702
chr	4152650	4152664	-0.0585
chr	4152807	4152810	-0.0117
chr	4152810	4152812	-0.0234
chr	4152812	4152818	-0.0468
chr	4152818	4152821	-0.0585
chr	4152821	4152830	-0.0702
chr	4152830	4152831	-0.0351
chr	4152831	4152840	-0.0234
chr	4152866	4152868	-0.0117
chr	4152868	4152887	-0.0234
chr	4152887	4152888	-0.0117
chr	4152896	4152899	-0.0117
chr	4152899	4152900	-0.0351
chr	4152900	4152902	-0.5265
chr	4152902	4152904	-0.5499
chr	4152904	4152906	-0.5616
chr	4152906	4152917	-0.585
chr	4152917	4152921	-0.5967
chr	4152921	4152923	-0.585
chr	4152923	4152925	-0.0351
chr	4152925	4152935	-0.0117
chr	4152935	4152937	-0.0234
chr	4152937	4152938	-0.0351
chr	4152938	4152939	-0.1404
chr	4152939	4152940	-0.1755
chr	4152940	4152941	-0.1872
chr	4152941	4152942	-0.1989
chr	4152942	4152943	-0.2574
chr	4152943	4152944	-0.3159
chr	4152944	4152946	-0.3276
chr	4152946	4152947	-1.8486
chr	4152947	4152948	-2.9835
chr	4152948	4152949	-17.9595
chr	4152949	4152950	-26.793
chr	4152950	4152951	-28.1619
chr	4152951	4152952	-28.7469
chr	4152952	4152953	-29.0862
chr	4152953	4152960	-29.3553
chr	4152960	4152962	-29.367
chr	4152962	4152963	-29.3436
chr	4152963	4152964	-29.3202
chr	4152964	4152965	-29.3085
chr	4152965	4152967	-29.2617
chr	4152967	4152968	-29.25
chr	4152968	4152969	-29.0979
chr	4152969	4152970	-28.9809
chr	4152970	4152971	-0.5499
chr	4152971	4152972	-0.5265
chr	4152972	4152974	-0.5382
chr	4152974	4152978	-0.0702
chr	4152978	4152979	-0.117
chr	4152979	4152981	-0.1755
chr	4152981	4152982	-1.287
chr	4152982	4152983	-1.4508
chr	4152983	4152984	-1.872
chr	4152984	4152985	-1.8837
chr	4152985	4152986	-1.8954
chr	4152986	4152987	-1.9071
chr	4152987	4152990	-1.9188
chr	4152990	4152991	-1.9656
chr	4152991	4152993	-2.0007
chr	4152993	4152994	-2.0124
chr	4152994	4152996	-2.0241
chr	4152996	4152998	-2.0124
chr	4152998	4152999	-2.0358
chr	4152999	4153000	-2.0241
chr	4153000	4153001	-2.0358
chr	4153001	4153002	-1.1583
chr	4153002	4153003	-1.1817
chr	4153003	4153004	-0.9594
chr	4153004	4153005	-1.0179
chr	4153005	4153006	-2.9367
chr	4153006	4153007	-4.2354
chr	4153007	4153008	-4.6566
chr	4153008	4153009	-5.1831
chr	4153009	4153010	-5.4522
chr	4153010	4153011	-5.6628
chr	4153011	4153012	-5.6043
chr	4153012	4153017	-5.5692
chr	4153017	4153018	-5.5809
chr	4153018	4153021	-5.5575
chr	4153021	4153023	-5.5458
chr	4153023	4153024	-5.5575
chr	4153024	4153025	-5.5341
chr	4153025	4153026	-5.5107
chr	4153026	4153027	-5.4756
chr	4153027	4153028	-0.2691
chr	4153028	4153029	-0.351
chr	4153029	4153030	-0.4095
chr	4153030	4153031	-0.4212
chr	4153031	4153032	-0.7839
chr	4153032	4153033	-0.8892
chr	4153033	4153034	-3.9663
chr	4153034	4153035	-7.2306
chr	4153035	4153036	-8.658
chr	4153036	4153037	-10.0971
chr	4153037	4153038	-12.1329
chr	4153038	4153039	-14.4963
chr	4153039	4153040	-15.3738
chr	4153040	4153041	-16.4385
chr	4153041	4153042	-17.2341
chr	4153042	4153043	-26.4303
chr	4153043	4153044	-26.559
chr	4153044	4153045	-26.676
chr	4153045	4153046	-26.7228
chr	4153046	4153047	-26.7345
chr	4153047	4153048	-26.8281
chr	4153048	4153049	-26.8047
chr	4153049	4153050	-29.0511
chr	4153050	4153051	-29.3202
chr	4153051	4153052	-29.3319
chr	4153052	4153053	-27.2493
chr	4153053	4153054	-27.4365
chr	4153054	4153056	-27.5886
chr	4153056	4153057	-27.6588
chr	4153057	4153058	-27.6705
chr	4153058	4153059	-20.826
chr	4153059	4153060	-21.1185
chr	4153060	4153061	-22.4757
chr	4153061	4153062	-21.9492
chr	4153062	4153063	-21.996
chr	4153063	4153064	-21.3057
chr	4153064	4153065	-14.625
chr	4153065	4153066	-14.7654
chr	4153066	4153068	-15.093
chr	4153068	4153069	-15.0813
chr	4153069	4153070	-15.0462
chr	4153070	4153071	-12.168
chr	4153071	4153075	-12.1095
chr	4153075	4153076	-12.0627
chr	4153076	4153078	-12.051
chr	4153078	4153079	-11.1384
chr	4153079	4153081	-11.1618
chr	4153081	4153082	-11.1267
chr	4153082	4153083	-8.6463
chr	4153083	4153084	-1.989
chr	4153084	4153085	-2.0007
chr	4153085	4153086	-1.7433
chr	4153086	4153087	-1.7082
chr	4153087	4153088	-1.1817
chr	4153088	4153089	-0.2925
chr	4153089	4153091	-0.2808
chr	4153091	4153096	-0.2691
chr	4153096	4153097	-0.2457
chr	4153097	4153098	-0.1989
chr	4153098	4153100	-0.1638
chr	4153100	4153102	-0.1404
chr	4153102	4153104	-0.1521
chr	4153104	4153105	-0.1404
chr	4153105	4153106	-0.0819
chr	4153106	4153113	-0.0468
chr	4153113	4153114	-0.0585
chr	4153114	4153118	-0.0468
chr	4153118	4153123	-0.0234
chr	4153123	4153135	-0.0117
chr	4153156	4153158	-0.0117
chr	4153158	4153175	-0.0234
chr	4153175	4153180	-0.0117
chr	4153182	4153183	-0.0468
chr	4153183	4153184	-0.0585
chr	4153184	4153186	-0.0702
chr	4153186	4153187	-0.0819
chr	4153187	4153188	-0.1404
chr	4153188	4153189	-1.0647
chr	4153189	4153190	-1.2168
chr	4153190	4153191	-1.2753
chr	4153191	4153192	-1.755
chr	4153192	4153195	-1.8369
chr	4153195	4153196	-1.8486
chr	4153196	4153197	-1.9188
chr	4153197	4153198	-1.9539
chr	4153198	4153205	-1.9656
chr	4153205	4153210	-1.9539
chr	4153210	4153212	-0.7488
chr	4153212	4153213	-0.5616
chr	4153213	4153217	-0.2106
chr	4153217	4153218	-0.1989
chr	4153218	4153219	-0.1287
chr	4153219	4153220	-0.0234
chr	4153220	4153231	-0.0117
chr	4153231	4153232	-0.0351
chr	4153232	4153234	-0.0819
chr	4153234	4153247	-0.0936
chr	4153247	4153248	-0.1053
chr	4153248	4153249	-0.0936
chr	4153249	4153251	-0.117
chr	4153251	4153253	-0.1053
chr	4153253	4153254	-0.0351
chr	4153254	4153256	-0.0468
chr	4153256	4153258	-0.0585
chr	4153258	4153259	-0.0702
chr	4153259	4153268	-0.0819
chr	4153268	4153270	-0.0702
chr	4153270	4153273	-0.0585
chr	4153273	4153280	-0.0351
chr	4153298	4153301	-0.0117
chr	4153301	4153302	-0.0234
chr	4153302	4153303	-0.0351
chr	4153303	4153304	-0.1053
chr	4153304	4153305	-0.1638
chr	4153305	4153319	-0.1755
chr	4153319	4153322	-0.1638
chr	4153322	4153325	-0.1755
chr	4153325	4153344	-0.0234
chr	4153405	4153406	-0.1053
chr	4153406	4153408	-0.234
chr	4153408	4153409	-0.2574
chr	4153409	4153427	-0.2808
chr	4153427	4153428	-0.1989
chr	4153428	4153429	-0.0351
chr	4153429	4153431	-0.0117
chr	4153431	4153449	-0.0234
chr	4153449	4153450	-0.0117
chr	4153461	4153464	-0.0234
chr	4153464	4153465	-0.0351
chr	4153465	4153466	-0.1287
chr	4153466	4153467	-0.2691
chr	4153467	4153468	-0.3276
chr	4153468	4153470	-0.351
chr	4153470	4153473	-0.3627
chr	4153473	4153481	-0.3744
chr	4153481	4153487	-0.3627
chr	4153487	4153488	-0.1053
chr	4153488	4153489	-0.0117
chr	4153489	4153491	-0.0234
chr	4153491	4153492	-0.0351
chr	4153492	4153509	-0.0234
chr	4153509	4153511	-0.0117
chr	4153545	4153568	-0.0234
chr	4153568	4153570	-0.0117
chr	4153570	4153579	-0.0234
chr	4153579	4153580	-0.0351
chr	4153580	4153584	-0.0234
chr	4153584	4153585	-0.117
chr	4153585	4153586	-0.3042
chr	4153586	4153587	-0.819
chr	4153587	4153597	-0.9711
chr	4153597	4153608	-0.9594
chr	4153718	4153740	-0.0117
chr	4153742	4153745	-0.0585
chr	4153745	4153763	-0.0702
chr	4153763	4153764	-0.0234
chr	4153764	4153783	-0.0117
chr	4153842	4153843	-0.0819
chr	4153843	4153844	-0.2223
chr	4153844	4153864	-0.2574
chr	4153947	4153950	-0.0117
chr	4153950	4153951	-0.0702
chr	4153951	4153965	-0.0819
chr	4153965	4153972	-0.1053
chr	4153972	4153987	-0.0351
chr	4153987	4153988	-0.0234
chr	4153988	4153992	-0.0117
chr	4154057	4154061	-0.0234
chr	4154061	4154076	-0.0351
chr	4154076	4154082	-0.0234
chr	4154125	4154148	-0.0117
chr	4154150	4154151	-0.1755
chr	4154151	4154152	-0.1872
chr	4154152	4154156	-0.1989
chr	4154156	4154167	-0.2106
chr	4154167	4154170	-0.2223
chr	4154170	4154172	-0.2106
chr	4154172	4154177	-0.0351
chr	4154177	4154210	-0.0117
chr	4154339	4154341	-0.0117
chr	4154341	4154342	-0.0234
chr	4154342	4154343	-0.0351
chr	4154343	4154344	-0.0702
chr	4154344	4154345	-0.0936
chr	4154345	4154361	-0.117
chr	4154361	4154363	-0.1053
chr	4154363	4154364	-0.0468
chr	4154364	4154367	-0.0351
chr	4154367	4154387	-0.0117
chr	4154400	4154422	-0.0117
chr	4154452	4154453	-0.0234
chr	4154453	4154454	-0.0468
chr	4154454	4154455	-0.0702
chr	4154455	4154457	-0.0819
chr	4154457	4154458	-0.3042
chr	4154458	4154459	-0.3627
chr	4154459	4154461	-0.4329
chr	4154461	4154474	-0.4563
chr	4154474	4154478	-0.3978
chr	4154478	4154479	-0.3393
chr	4154479	4154480	-0.1287
chr	4154480	4154481	-0.0819
chr	4154481	4154490	-0.0117
chr	4154517	4154520	-0.0234
chr	4154520	4154538	-0.0468
chr	4154538	4154539	-0.0351
chr	4154539	4154540	-0.0468
chr	4154540	4154541	-0.0117
chr	4154541	4154542	-0.0351
chr	4154542	4154561	-0.0819
chr	4154561	4154562	-0.0117
chr	4154567	4154568	-0.0819
chr	4154568	4154570	-0.1053
chr	4154570	4154571	-0.117
chr	4154571	4154572	-0.1404
chr	4154572	4154580	-0.1521
chr	4154580	4154581	-0.1755
chr	4154581	4154589	-0.1872
chr	4154589	4154590	-0.1755
chr	4154590	4154592	-0.0936
chr	4154592	4154593	-0.3159
chr	4154593	4154594	-0.3276
chr	4154594	4154595	-0.351
chr	4154595	4154597	-0.3627
chr	4154597	4154602	-0.3744
chr	4154602	4154614	-0.3393
chr	4154618	4154635	-0.0117
chr	4154681	4154703	-0.0117
chr	4154715	4154717	-0.0234
chr	4154717	4154719	-0.0468
chr	4154719	4154724	-0.0585
chr	4154724	4154726	-0.0702
chr	4154726	4154727	-0.1755
chr	4154727	4154728	-0.2223
chr	4154728	4154729	-0.234
chr	4154729	4154731	-0.2691
chr	4154731	4154736	-0.4212
chr	4154736	4154741	-0.3978
chr	4154741	4154743	-0.3861
chr	4154743	4154744	-0.4095
chr	4154744	4154751	-0.4329
chr	4154751	4154752	-0.4212
chr	4154752	4154753	-0.2457
chr	4154753	4154754	-0.2223
chr	4154754	4154757	-0.234
chr	4154757	4154764	-0.2457
chr	4154764	4154772	-0.1989
chr	4154772	4154773	-0.1872
chr	4154773	4154774	-0.1755
chr	4154779	4154781	-0.0936
chr	4154781	4154799	-0.1053
chr	4154799	4154800	-0.0585
chr	4154800	4154801	-0.0468
chr	4154812	4154817	-0.0117
chr	4154817	4154834	-0.0234
chr	4154834	4154838	-0.0117
chr	4154877	4154897	-0.0117
chr	4154962	4155005	-0.0117
chr	4155005	4155015	-0.0351
chr	4155015	4155025	-0.0234
chr	4155064	4155069	-0.0117
chr	4155069	4155071	-0.0234
chr	4155071	4155081	-0.0351
chr	4155081	4155088	-0.0234
chr	4155088	4155091	-0.0117
chr	4155120	4155123	-0.0117
chr	4155123	4155124	-0.0234
chr	4155124	4155126	-0.0468
chr	4155126	4155129	-0.0702
chr	4155129	4155145	-0.0819
chr	4155145	4155147	-0.0234
chr	4155153	4155154	-0.0117
chr	4155154	4155175	-0.0234
chr	4155175	4155196	-0.0117
chr	4155282	4155305	-0.0117
chr	4155360	4155362	-0.0117
chr	4155362	4155383	-0.0585
chr	4155385	4155386	-0.0117
chr	4155386	4155388	-0.0234
chr	4155388	4155390	-0.0351
chr	4155390	4155403	-0.0468
chr	4155403	4155404	-0.0351
chr	4155404	4155408	-0.0468
chr	4155408	4155409	-0.0234
chr	4155453	4155473	-0.0117
chr	4155486	4155508	-0.0117
chr	4155526	4155527	-0.1053
chr	4155527	4155530	-0.1287
chr	4155530	4155547	-0.1404
chr	4155547	4155549	-0.0468
chr	4155605	4155627	-0.0117
chr	4155644	4155656	-0.0117
chr	4155656	4155665	-0.0234
chr	4155665	4155679	-0.0117
chr	4155732	4155744	-0.0117
chr	4155744	4155747	-0.0234
chr	4155747	4155748	-0.0351
chr	4155748	4155749	-0.0936
chr	4155749	4155750	-0.1053
chr	4155750	4155751	-0.117
chr	4155751	4155752	-0.1989
chr	4155752	4155753	-0.2223
chr	4155753	4155754	-0.2457
chr	4155754	4155766	-0.2691
chr	4155766	4155768	-0.2808
chr	4155768	4155773	-0.3978
chr	4155773	4155789	-0.1287
chr	4155789	4155800	-0.0117
chr	4155800	4155802	-0.0234
chr	4155802	4155806	-0.0351
chr	4155806	4155822	-0.0234
chr	4155822	4155824	-0.0117
chr	4155856	4155858	-0.0117
chr	4155858	4155860	-0.0234
chr	4155860	4155867	-0.0351
chr	4155867	4155868	-0.0702
chr	4155868	4155869	-0.117
chr	4155869	4155871	-0.1287
chr	4155871	4155872	-0.1638
chr	4155872	4155873	-0.2223
chr	4155873	4155874	-0.2457
chr	4155874	4155877	-0.3393
chr	4155877	4155879	-0.351
chr	4155879	4155889	-0.3276
chr	4155889	4155893	-0.2223
chr	4155901	4155921	-0.0117
chr	4155937	4155942	-0.0117
chr	4155942	4155943	-0.2691
chr	4155943	4155954	-0.2808
chr	4155954	4155956	-0.3042
chr	4155956	4155959	-0.3159
chr	4155959	4155963	-0.3042
chr	4155963	4155974	-0.0351
chr	4155974	4155975	-0.0234
chr	4155975	4155978	-0.0117
chr	4155990	4155993	-0.0117
chr	4155993	4156011	-0.0234
chr	4156011	4156015	-0.0117
chr	4156029	4156036	-0.0117
chr	4156036	4156037	-0.0234
chr	4156037	4156038	-0.0351
chr	4156038	4156039	-0.4212
chr	4156039	4156040	-0.468
chr	4156040	4156041	-0.4797
chr	4156041	4156046	-0.5031
chr	4156046	4156059	-0.4914
chr	4156059	4156060	-0.4797
chr	4156060	4156061	-0.0468
chr	4156061	4156079	-0.0702
chr	4156079	4156081	-0.0819
chr	4156081	4156102	-0.0117
chr	4156157	4156166	-0.0351
chr	4156166	4156176	-0.0468
chr	4156176	4156178	-0.0585
chr	4156178	4156179	-0.0234
chr	4156179	4156190	-0.0351
chr	4156190	4156198	-0.0234
chr	4156214	4156217	-0.0117
chr	4156217	4156218	-0.0351
chr	4156218	4156220	-0.0468
chr	4156220	4156241	-0.0702
chr	4156273	4156292	-0.0117
chr	4156311	4156312	-0.0117
chr	4156312	4156327	-0.0234
chr	4156327	4156328	-0.0585
chr	4156328	4156333	-0.0702
chr	4156333	4156352	-0.0468
chr	4156364	4156365	-0.0117
chr	4156365	4156366	-0.0702
chr	4156366	4156367	-0.1053
chr	4156367	4156369	-0.117
chr	4156369	4156370	-0.2925
chr	4156370	4156371	-0.3276
chr	4156371	4156372	-0.3627
chr	4156372	4156374	-0.4797
chr	4156374	4156376	-0.5031
chr	4156376	4156384	-0.5148
chr	4156384	4156386	-0.5031
chr	4156386	4156387	-0.4914
chr	4156387	4156390	-0.4797
chr	4156390	4156391	-0.4446
chr	4156391	4156394	-0.1404
chr	4156394	4156396	-0.1287
chr	4156396	4156397	-0.1053
chr	4156397	4156398	-0.1521
chr	4156398	4156399	-0.2223
chr	4156399	4156401	-0.1755
chr	4156401	4156402	-0.1872
chr	4156402	4156418	-0.2106
chr	4156418	4156420	-0.0117
chr	4156473	4156481	-0.0117
chr	4156481	4156486	-0.0234
chr	4156486	4156487	-0.0351
chr	4156487	4156488	-0.0585
chr	4156488	4156489	-0.0702
chr	4156489	4156491	-0.0936
chr	4156491	4156492	-0.6435
chr	4156492	4156493	-0.7371
chr	4156493	4156494	-0.9126
chr	4156494	4156508	-0.9243
chr	4156508	4156512	-0.8424
chr	4156512	4156513	-0.7605
chr	4156526	4156531	-0.0117
chr	4156531	4156532	-0.1989
chr	4156532	4156547	-0.2106
chr	4156547	4156553	-0.1989
chr	4156558	4156560	-0.0117
chr	4156560	4156562	-0.1404
chr	4156562	4156564	-0.1872
chr	4156564	4156565	-0.2106
chr	4156565	4156566	-0.2223
chr	4156566	4156567	-0.2925
chr	4156567	4156570	-0.3861
chr	4156570	4156580	-0.3978
chr	4156580	4156582	-0.3393
chr	4156582	4156585	-0.1989
chr	4156585	4156587	-0.1872
chr	4156587	4156588	-0.2106
chr	4156588	4156589	-0.2223
chr	4156589	4156599	-0.1872
chr	4156599	4156603	-0.2106
chr	4156603	4156609	-0.1989
chr	4156609	4156620	-0.0234
chr	4156622	4156630	-0.0117
chr	4156630	4156632	-0.0351
chr	4156632	4156633	-0.0468
chr	4156633	4156634	-0.0585
chr	4156634	4156640	-0.1053
chr	4156640	4156646	-0.117
chr	4156646	4156650	-0.1287
chr	4156650	4156651	-0.1638
chr	4156651	4156652	-0.1755
chr	4156652	4156653	-0.234
chr	4156653	4156654	-0.1638
chr	4156654	4156656	-0.2106
chr	4156656	4156667	-0.2223
chr	4156667	4156673	-0.1989
chr	4156673	4156674	-0.1872
chr	4156674	4156675	-0.0117
chr	4156675	4156681	-0.0351
chr	4156681	4156682	-0.0468
chr	4156682	4156690	-0.0702
chr	4156690	4156692	-0.0819
chr	4156692	4156696	-0.1053
chr	4156696	4156697	-0.0936
chr	4156697	4156699	-0.0819
chr	4156699	4156700	-0.0936
chr	4156700	4156701	-0.1404
chr	4156701	4156703	-0.1521
chr	4156703	4156705	-0.1287
chr	4156705	4156706	-0.1638
chr	4156706	4156707	-0.1989
chr	4156707	4156708	-0.2691
chr	4156708	4156709	-0.3276
chr	4156709	4156710	-0.3393
chr	4156710	4156711	-0.4212
chr	4156711	4156712	-0.702
chr	4156712	4156713	-1.3338
chr	4156713	4156714	-1.3455
chr	4156714	4156715	-1.3806
chr	4156715	4156718	-1.3923
chr	4156718	4156719	-1.404
chr	4156719	4156721	-1.3923
chr	4156721	4156724	-1.3221
chr	4156724	4156726	-1.3104
chr	4156726	4156728	-1.2753
chr	4156728	4156731	-1.2402
chr	4156731	4156733	-1.2285
chr	4156733	4156735	-0.0351
chr	4156735	4156741	-0.0117
chr	4156747	4156748	-0.117
chr	4156748	4156749	-0.1287
chr	4156749	4156768	-0.1872
chr	4156768	4156769	-0.0468
chr	4156769	4156772	-0.0234
chr	4156772	4156773	-0.0117
chr	4156773	4156775	-0.0351
chr	4156775	4156776	-0.3978
chr	4156776	4156796	-0.468
chr	4156796	4156797	-0.4446
chr	4156808	4156809	-0.0234
chr	4156809	4156810	-0.0702
chr	4156810	4156815	-0.0936
chr	4156815	4156830	-0.1053
chr	4156830	4156831	-0.0936
chr	4156831	4156833	-0.117
chr	4156833	4156835	-0.0585
chr	4156835	4156837	-0.0702
chr	4156837	4156839	-0.0819
chr	4156839	4156840	-0.0702
chr	4156840	4156842	-0.0819
chr	4156842	4156843	-0.0936
chr	4156843	4156844	-0.1053
chr	4156844	4156858	-0.117
chr	4156858	4156863	-0.0585
chr	4156882	4156883	-0.0117
chr	4156883	4156885	-0.0234
chr	4156885	4156904	-0.0351
chr	4156904	4156906	-0.0117
chr	4156912	4156913	-0.0351
chr	4156913	4156932	-0.0468
chr	4156932	4156934	-0.0585
chr	4156934	4156935	-0.0234
chr	4156935	4156936	-0.0351
chr	4156936	4156939	-0.0585
chr	4156939	4156955	-0.1521
chr	4156955	4156956	-0.1404
chr	4156956	4156957	-0.117
chr	4156957	4156961	-0.0819
chr	4157032	4157034	-0.0117
chr	4157034	4157037	-0.0351
chr	4157037	4157039	-0.0468
chr	4157039	4157041	-0.0585
chr	4157041	4157042	-0.0702
chr	4157042	4157043	-0.2106
chr	4157043	4157044	-0.3861
chr	4157044	4157047	-0.6435
chr	4157047	4157049	-0.7605
chr	4157049	4157053	-0.7722
chr	4157053	4157055	-0.7605
chr	4157055	4157066	-0.7371
chr	4157066	4157067	-0.0819
chr	4157067	4157068	-0.0117
chr	4157068	4157069	-0.0234
chr	4157069	4157070	-0.0351
chr	4157070	4157071	-0.0468
chr	4157071	4157075	-0.0351
chr	4157075	4157076	-0.0468
chr	4157076	4157084	-0.0585
chr	4157084	4157095	-0.0702
chr	4157095	4157097	-0.0351
chr	4157097	4157098	-0.0234
chr	4157098	4157108	-0.0117
chr	4157108	4157120	-0.0234
chr	4157120	4157127	-0.0351
chr	4157127	4157130	-0.0234
chr	4157130	4157132	-0.0468
chr	4157132	4157133	-0.0585
chr	4157133	4157134	-7.3944
chr	4157134	4157135	-16.8831
chr	4157135	4157136	-19.4454
chr	4157136	4157137	-21.1185
chr	4157137	4157138	-21.4695
chr	4157138	4157139	-21.9726
chr	4157139	4157141	-22.0545
chr	4157141	4157152	-22.0662
chr	4157152	4157153	-22.0311
chr	4157153	4157154	-21.8907
chr	4157154	4157155	-21.8556
chr	4157155	4157156	-1.3338
chr	4157156	4157157	-0.1521
chr	4157157	4157158	-0.2691
chr	4157158	4157159	-0.2925
chr	4157159	4157160	-0.3159
chr	4157160	4157161	-0.3627
chr	4157161	4157162	-0.702
chr	4157162	4157163	-0.8307
chr	4157163	4157164	-0.8424
chr	4157164	4157165	-0.8541
chr	4157165	4157181	-0.8658
chr	4157181	4157183	-0.8541
chr	4157187	4157188	-0.0117
chr	4157188	4157189	-0.0234
chr	4157189	4157191	-0.0351
chr	4157191	4157192	-0.0702
chr	4157192	4157193	-0.1287
chr	4157193	4157194	-0.5499
chr	4157194	4157195	-1.6146
chr	4157195	4157196	-1.7667
chr	4157196	4157197	-1.9071
chr	4157197	4157198	-2.1294
chr	4157198	4157199	-2.1528
chr	4157199	4157200	-2.2113
chr	4157200	4157201	-2.2815
chr	4157201	4157202	-2.3517
chr	4157202	4157203	-2.3868
chr	4157203	4157204	-2.4102
chr	4157204	4157205	-2.4336
chr	4157205	4157206	-2.4453
chr	4157206	4157207	-2.4336
chr	4157207	4157208	-2.457
chr	4157208	4157209	-2.5038
chr	4157209	4157215	-2.4804
chr	4157215	4157216	-1.989
chr	4157216	4157219	-0.2925
chr	4157219	4157222	-0.2808
chr	4157222	4157223	-0.2574
chr	4157223	4157224	-0.2223
chr	4157224	4157226	-0.1872
chr	4157226	4157228	-0.117
chr	4157234	4157235	-0.0117
chr	4157235	4157237	-0.1053
chr	4157237	4157238	-0.1638
chr	4157238	4157239	-0.7956
chr	4157239	4157240	-3.2058
chr	4157240	4157241	-14.2389
chr	4157241	4157242	-16.9182
chr	4157242	4157243	-19.9368
chr	4157243	4157244	-20.4165
chr	4157244	4157245	-20.6388
chr	4157245	4157246	-21.7269
chr	4157246	4157247	-21.7386
chr	4157247	4157250	-21.7503
chr	4157250	4157252	-21.7386
chr	4157252	4157256	-21.762
chr	4157256	4157257	-21.7503
chr	4157257	4157260	-21.7386
chr	4157260	4157261	-21.7269
chr	4157261	4157262	-21.6684
chr	4157262	4157263	-0.0585
chr	4157263	4157264	-0.0702
chr	4157264	4157269	-0.0585
chr	4157269	4157274	-0.0468
chr	4157274	4157277	-0.0234
chr	4157277	4157279	-0.0351
chr	4157279	4157280	-0.5733
chr	4157280	4157281	-0.585
chr	4157281	4157283	-0.5967
chr	4157283	4157284	-0.585
chr	4157284	4157286	-0.6201
chr	4157286	4157287	-0.6435
chr	4157287	4157288	-0.8424
chr	4157288	4157289	-1.4157
chr	4157289	4157290	-1.5444
chr	4157290	4157291	-1.5561
chr	4157291	4157293	-1.6146
chr	4157293	4157294	-1.6263
chr	4157294	4157295	-1.7199
chr	4157295	4157296	-1.8252
chr	4157296	4157297	-1.8369
chr	4157297	4157298	-1.8837
chr	4157298	4157301	-1.9071
chr	4157301	4157308	-1.3455
chr	4157308	4157309	-1.2987
chr	4157309	4157311	-0.4446
chr	4157311	4157313	-0.3393
chr	4157313	4157315	-0.3276
chr	4157315	4157316	-0.2925
chr	4157316	4157318	-0.0117
chr	4157319	4157320	-0.0117
chr	4157320	4157321	-0.0585
chr	4157321	4157322	-0.2574
chr	4157322	4157323	-0.4329
chr	4157323	4157324	-0.5733
chr	4157324	4157325	-0.6435
chr	4157325	4157327	-1.4625
chr	4157327	4157328	-1.5561
chr	4157328	4157329	-1.5678
chr	4157329	4157330	-1.5912
chr	4157330	4157335	-1.6263
chr	4157335	4157336	-1.8135
chr	4157336	4157342	-1.8369
chr	4157342	4157343	-1.7901
chr	4157343	4157344	-1.6497
chr	4157344	4157345	-1.5327
chr	4157345	4157346	-0.6084
chr	4157346	4157348	-0.9828
chr	4157348	4157350	-1.0296
chr	4157350	4157352	-1.0179
chr	4157352	4157353	-0.9711
chr	4157353	4157354	-1.0296
chr	4157354	4157355	-1.0413
chr	4157355	4157356	-1.053
chr	4157356	4157357	-1.1232
chr	4157357	4157358	-1.1349
chr	4157358	4157359	-9.6408
chr	4157359	4157360	-11.115
chr	4157360	4157361	-11.2788
chr	4157361	4157362	-11.3139
chr	4157362	4157363	-11.349
chr	4157363	4157364	-11.3724
chr	4157364	4157365	-11.4075
chr	4157365	4157366	-11.5128
chr	4157366	4157367	-11.7936
chr	4157367	4157368	-18.0414
chr	4157368	4157369	-20.8845
chr	4157369	4157370	-21.0015
chr	4157370	4157371	-21.0249
chr	4157371	4157372	-21.06
chr	4157372	4157373	-21.1887
chr	4157373	4157374	-21.2238
chr	4157374	4157375	-21.2355
chr	4157375	4157378	-21.2238
chr	4157378	4157379	-21.2004
chr	4157379	4157380	-15.2568
chr	4157380	4157381	-14.508
chr	4157381	4157382	-11.934
chr	4157382	4157383	-11.9457
chr	4157383	4157384	-12.0276
chr	4157384	4157385	-12.0393
chr	4157385	4157387	-12.0276
chr	4157387	4157388	-11.9691
chr	4157388	4157389	-11.8872
chr	4157389	4157390	-2.1294
chr	4157390	4157391	-2.0358
chr	4157391	4157393	-2.0475
chr	4157393	4157394	-2.0358
chr	4157394	4157401	-1.4976
chr	4157401	4157402	-0.4563
chr	4157402	4157405	-0.0819
chr	4157405	4157406	-0.0936
chr	4157406	4157408	-0.0819
chr	4157408	4157412	-0.0936
chr	4157412	4157414	-0.0819
chr	4157414	4157418	-0.0936
chr	4157418	4157424	-0.0819
chr	4157424	4157425	-0.0702
chr	4157425	4157427	-0.0234
chr	4157427	4157428	-0.0585
chr	4157428	4157429	-0.0936
chr	4157429	4157430	-0.5733
chr	4157430	4157431	-0.585
chr	4157431	4157432	-1.053
chr	4157432	4157433	-1.2051
chr	4157433	4157434	-1.6848
chr	4157434	4157435	-2.106
chr	4157435	4157436	-2.1762
chr	4157436	4157437	-2.3049
chr	4157437	4157438	-7.8975
chr	4157438	4157439	-36.7848
chr	4157439	4157440	-39.9087
chr	4157440	4157441	-40.4352
chr	4157441	4157442	-41.2776
chr	4157442	4157443	-41.5701
chr	4157443	4157444	-41.6637
chr	4157444	4157447	-41.6754
chr	4157447	4157450	-41.7222
chr	4157450	4157451	-41.7105
chr	4157451	4157452	-41.7222
chr	4157452	4157453	-41.7339
chr	4157453	4157454	-41.8509
chr	4157454	4157455	-41.8743
chr	4157455	4157456	-41.8977
chr	4157456	4157457	-41.9094
chr	4157457	4157458	-41.9328
chr	4157458	4157459	-41.9211
chr	4157459	4157460	-5.3118
chr	4157460	4157461	-0.5616
chr	4157461	4157462	-0.4914
chr	4157462	4157463	-0.5031
chr	4157463	4157464	-0.5148
chr	4157464	4157465	-0.5265
chr	4157465	4157466	-0.5382
chr	4157466	4157467	-0.5148
chr	4157467	4157469	-0.819
chr	4157469	4157475	-0.7956
chr	4157475	4157476	-0.6903
chr	4157476	4157477	-0.468
chr	4157477	4157478	-0.4329
chr	4157478	4157479	-0.4212
chr	4157479	4157480	-0.4095
chr	4157480	4157489	-0.4212
chr	4157489	4157490	-0.3744
chr	4157490	4157491	-0.0936
chr	4157491	4157495	-0.0585
chr	4157495	4157496	-0.0702
chr	4157496	4157497	-0.0819
chr	4157497	4157499	-0.117
chr	4157499	4157501	-0.1287
chr	4157501	4157503	-0.1053
chr	4157503	4157505	-0.117
chr	4157505	4157523	-0.1638
chr	4157523	4157525	-0.0351
chr	4157525	4157539	-0.0234
chr	4157539	4157542	-0.0117
chr	4157552	4157555	-0.0234
chr	4157555	4157556	-0.0819
chr	4157556	4157558	-0.1404
chr	4157558	4157570	-0.3042
chr	4157570	4157572	-0.3159
chr	4157572	4157573	-0.7605
chr	4157573	4157574	-0.9009
chr	4157574	4157576	-0.936
chr	4157576	4157577	-0.9477
chr	4157577	4157579	-0.8892
chr	4157579	4157580	-0.819
chr	4157580	4157582	-0.8307
chr	4157582	4157587	-0.8073
chr	4157587	4157589	-0.7956
chr	4157589	4157594	-0.7839
chr	4157594	4157595	-0.0819
chr	4157595	4157596	-0.0585
chr	4157596	4157597	-0.0468
chr	4157605	4157611	-0.0117
chr	4157611	4157616	-0.0234
chr	4157616	4157618	-0.0468
chr	4157618	4157619	-0.0936
chr	4157619	4157620	-0.2691
chr	4157620	4157621	-0.8307
chr	4157621	4157622	-2.574
chr	4157622	4157623	-3.2994
chr	4157623	4157624	-3.393
chr	4157624	4157625	-3.4866
chr	4157625	4157626	-3.5334
chr	4157626	4157627	-3.6387
chr	4157627	4157630	-3.7206
chr	4157630	4157635	-3.7557
chr	4157635	4157636	-3.7674
chr	4157636	4157637	-3.978
chr	4157637	4157638	-4.0248
chr	4157638	4157641	-4.212
chr	4157641	4157642	-4.2354
chr	4157642	4157643	-1.6614
chr	4157643	4157644	-1.638
chr	4157644	4157646	-0.8073
chr	4157646	4157648	-1.0062
chr	4157648	4157649	-0.8073
chr	4157649	4157650	-1.1349
chr	4157650	4157651	-1.2285
chr	4157651	4157652	-2.1645
chr	4157652	4157653	-2.2932
chr	4157653	4157654	-2.3166
chr	4157654	4157655	-2.34
chr	4157655	4157656	-2.3634
chr	4157656	4157663	-2.34
chr	4157663	4157666	-1.872
chr	4157666	4157668	-1.8603
chr	4157668	4157670	-1.872
chr	4157670	4157671	-1.638
chr	4157671	4157672	-0.819
chr	4157672	4157673	-1.8837
chr	4157673	4157674	-1.3455
chr	4157674	4157675	-1.3689
chr	4157675	4157676	-1.9422
chr	4157676	4157677	-1.989
chr	4157677	4157678	-2.0007
chr	4157678	4157682	-2.0124
chr	4157682	4157689	-2.0241
chr	4157689	4157690	-1.989
chr	4157690	4157692	-1.9656
chr	4157692	4157693	-0.6786
chr	4157693	4157696	-0.5499
chr	4157696	4157697	-0.5148
chr	4157697	4157698	-0.0936
chr	4157698	4157700	-0.0702
chr	4157700	4157701	-0.0585
chr	4157701	4157703	-0.0468
chr	4157703	4157704	-0.0585
chr	4157704	4157705	-0.0117
chr	4157705	4157706	-0.3276
chr	4157706	4157707	-7.1019
chr	4157707	4157708	-9.0675
chr	4157708	4157709	-9.5238
chr	4157709	4157710	-9.594
chr	4157710	4157711	-9.6174
chr	4157711	4157717	-9.6642
chr	4157717	4157725	-9.6759
chr	4157725	4157726	-9.6642
chr	4157726	4157727	-9.594
chr	4157727	4157728	-4.2705
chr	4157728	4157729	-0.0585
chr	4157729	4157730	-0.0702
chr	4157730	4157734	-0.0585
chr	4157734	4157737	-0.0468
chr	4157737	4157738	-0.0819
chr	4157738	4157739	-0.1638
chr	4157739	4157740	-0.1989
chr	4157740	4157741	-0.234
chr	4157741	4157750	-0.2457
chr	4157750	4157757	-0.2106
chr	4157757	4157759	-0.0468
chr	4157759	4157760	-0.0234
chr	4157765	4157771	-0.0468
chr	4157771	4157776	-0.0585
chr	4157776	4157779	-0.0702
chr	4157779	4157781	-0.0819
chr	4157781	4157782	-0.1053
chr	4157782	4157783	-0.117
chr	4157783	4157784	-0.2457
chr	4157784	4157785	-2.223
chr	4157785	4157786	-2.6325
chr	4157786	4157787	-3.7791
chr	4157787	4157788	-3.9429
chr	4157788	4157789	-4.0014
chr	4157789	4157790	-7.254
chr	4157790	4157791	-7.5465
chr	4157791	4157792	-7.6167
chr	4157792	4157795	-7.6518
chr	4157795	4157802	-7.6752
chr	4157802	4157804	-7.6986
chr	4157804	4157805	-7.605
chr	4157805	4157806	-7.4529
chr	4157806	4157807	-5.9085
chr	4157807	4157808	-6.0138
chr	4157808	4157809	-6.1542
chr	4157809	4157810	-6.0138
chr	4157810	4157811	-5.6628
chr	4157811	4157812	-2.2698
chr	4157812	4157814	-2.2581
chr	4157814	4157816	-2.2815
chr	4157816	4157817	-2.3049
chr	4157817	4157819	-2.3166
chr	4157819	4157822	-2.3517
chr	4157822	4157824	-2.3751
chr	4157824	4157825	-2.4219
chr	4157825	4157826	-2.7027
chr	4157826	4157827	-2.8197
chr	4157827	4157828	-2.6442
chr	4157828	4157829	-2.6325
chr	4157829	4157830	-2.6442
chr	4157830	4157833	-2.7378
chr	4157833	4157835	-2.7612
chr	4157835	4157837	-2.7729
chr	4157837	4157838	-2.7846
chr	4157838	4157839	-2.808
chr	4157839	4157840	-3.1005
chr	4157840	4157841	-3.7908
chr	4157841	4157842	-4.0248
chr	4157842	4157843	-4.2354
chr	4157843	4157844	-4.3056
chr	4157844	4157845	-5.733
chr	4157845	4157846	-5.7447
chr	4157846	4157847	-5.8617
chr	4157847	4157849	-3.6036
chr	4157849	4157850	-3.5802
chr	4157850	4157856	-3.5919
chr	4157856	4157858	-3.51
chr	4157858	4157860	-3.4983
chr	4157860	4157862	-3.51
chr	4157862	4157863	-3.393
chr	4157863	4157865	-3.3462
chr	4157865	4157866	-0.351
chr	4157866	4157867	-0.3627
chr	4157867	4157869	-0.1404
chr	4157869	4157870	-0.0819
chr	4157870	4157871	-0.1053
chr	4157871	4157872	-0.1404
chr	4157872	4157873	-0.1872
chr	4157873	4157874	-0.1989
chr	4157874	4157875	-0.2223
chr	4157875	4157876	-0.234
chr	4157876	4157877	-0.2574
chr	4157877	4157879	-0.2808
chr	4157879	4157880	-0.3276
chr	4157880	4157881	-0.351
chr	4157881	4157884	-0.3627
chr	4157884	4157889	-0.351
chr	4157889	4157891	-0.3978
chr	4157891	4157892	-0.819
chr	4157892	4157893	-0.8658
chr	4157893	4157894	-1.0998
chr	4157894	4157895	-1.1583
chr	4157895	4157896	-1.6146
chr	4157896	4157897	-1.7082
chr	4157897	4157898	-1.6263
chr	4157898	4157899	-1.6731
chr	4157899	4157901	-1.6848
chr	4157901	4157902	-1.6614
chr	4157902	4157907	-1.6497
chr	4157907	4157911	-1.638
chr	4157911	4157912	-1.6263
chr	4157912	4157913	-1.3338
chr	4157913	4157915	-0.8073
chr	4157915	4157916	-0.6201
chr	4157916	4157917	-0.6084
chr	4157917	4157918	-0.0468
chr	4157918	4157919	-0.0351
chr	4157919	4157921	-0.0234
chr	4157921	4157923	-0.0117
chr	4157934	4157935	-0.0702
chr	4157935	4157936	-0.1521
chr	4157936	4157937	-0.1755
chr	4157937	4157938	-0.1872
chr	4157938	4157944	-0.2106
chr	4157944	4157945	-0.2223
chr	4157945	4157946	-0.2457
chr	4157946	4157955	-0.2574
chr	4157955	4157956	-0.1404
chr	4157956	4157957	-0.0819
chr	4157957	4157960	-0.0702
chr	4157960	4157962	-0.0585
chr	4157962	4157963	-0.0351
chr	4157963	4157965	-0.0468
chr	4157965	4157967	-0.0585
chr	4157967	4157981	-0.0468
chr	4157981	4157986	-0.0351
chr	4157986	4157987	-0.0468
chr	4157987	4157988	-0.1053
chr	4157988	4157989	-0.2925
chr	4157989	4157990	-0.5148
chr	4157990	4157992	-0.5382
chr	4157992	4157993	-0.585
chr	4157993	4157994	-0.7605
chr	4157994	4157995	-1.2636
chr	4157995	4157996	-1.4274
chr	4157996	4157997	-1.5444
chr	4157997	4157998	-1.5561
chr	4157998	4157999	-1.8369
chr	4157999	4158002	-1.8486
chr	4158002	4158003	-1.8603
chr	4158003	4158009	-1.872
chr	4158009	4158010	-1.8135
chr	4158010	4158011	-1.8603
chr	4158011	4158012	-1.8954
chr	4158012	4158015	-1.9071
chr	4158015	4158016	-0.2925
chr	4158016	4158017	-0.2574
chr	4158017	4158018	-0.2457
chr	4158018	4158021	-0.234
chr	4158021	4158025	-0.1872
chr	4158025	4158026	-0.1755
chr	4158026	4158033	-0.1638
chr	4158033	4158037	-0.0117
chr	4158055	4158060	-0.0117
chr	4158060	4158061	-0.0234
chr	4158061	4158073	-0.0468
chr	4158073	4158083	-0.0351
chr	4158164	4158167	-0.0117
chr	4158167	4158168	-0.0585
chr	4158168	4158170	-0.1053
chr	4158170	4158171	-0.1404
chr	4158171	4158173	-0.1638
chr	4158173	4158174	-0.1872
chr	4158174	4158177	-0.1989
chr	4158177	4158178	-0.234
chr	4158178	4158179	-0.5148
chr	4158179	4158180	-1.6029
chr	4158180	4158190	-1.6731
chr	4158190	4158191	-1.5678
chr	4158191	4158200	-1.4976
chr	4158200	4158201	-0.0117
chr	4158212	4158217	-0.0117
chr	4158217	4158223	-0.0234
chr	4158223	4158224	-0.0351
chr	4158224	4158238	-0.0819
chr	4158238	4158239	-0.0702
chr	4158239	4158244	-0.0585
chr	4158244	4158247	-0.0468
chr	4158250	4158269	-0.0117
chr	4158269	4158270	-0.0351
chr	4158270	4158271	-0.1638
chr	4158271	4158272	-0.1872
chr	4158272	4158274	-0.2223
chr	4158274	4158275	-0.2574
chr	4158275	4158278	-0.2691
chr	4158278	4158280	-0.2925
chr	4158280	4158281	-0.3393
chr	4158281	4158282	-0.351
chr	4158282	4158283	-0.3744
chr	4158283	4158285	-0.4095
chr	4158285	4158286	-0.4212
chr	4158286	4158292	-0.4329
chr	4158292	4158293	-0.2457
chr	4158293	4158295	-0.2223
chr	4158295	4158300	-0.1755
chr	4158300	4158301	-0.1638
chr	4158301	4158302	-0.1404
chr	4158302	4158303	-0.0819
chr	4158303	4158304	-0.0936
chr	4158304	4158305	-0.0702
chr	4158305	4158306	-0.0468
chr	4158306	4158319	-0.0585
chr	4158319	4158321	-0.0702
chr	4158321	4158322	-0.0585
chr	4158322	4158326	-0.0702
chr	4158326	4158327	-0.0585
chr	4158327	4158343	-0.0234
chr	4158343	4158348	-0.0117
chr	4158349	4158353	-0.0117
chr	4158353	4158355	-0.0234
chr	4158355	4158356	-0.0702
chr	4158356	4158357	-0.1521
chr	4158357	4158358	-0.1989
chr	4158358	4158359	-0.3276
chr	4158359	4158361	-0.3861
chr	4158361	4158362	-0.4797
chr	4158362	4158363	-0.5265
chr	4158363	4158364	-1.2168
chr	4158364	4158365	-1.872
chr	4158365	4158366	-2.6676
chr	4158366	4158367	-2.8314
chr	4158367	4158368	-2.8899
chr	4158368	4158369	-2.9133
chr	4158369	4158379	-2.9367
chr	4158379	4158380	-2.6325
chr	4158380	4158383	-2.5857
chr	4158383	4158384	-2.574
chr	4158384	4158385	-2.3283
chr	4158385	4158386	-0.8541
chr	4158386	4158387	-0.1989
chr	4158387	4158389	-0.1872
chr	4158389	4158390	-0.1521
chr	4158390	4158391	-0.1287
chr	4158391	4158392	-0.0468
chr	4158392	4158396	-0.0351
chr	4158396	4158398	-0.0585
chr	4158398	4158403	-0.0702
chr	4158403	4158404	-0.0936
chr	4158404	4158405	-0.1053
chr	4158405	4158406	-0.117
chr	4158406	4158409	-0.1287
chr	4158409	4158410	-0.2106
chr	4158410	4158411	-0.3861
chr	4158411	4158412	-0.5148
chr	4158412	4158413	-0.5499
chr	4158413	4158414	-0.5616
chr	4158414	4158415	-0.7137
chr	4158415	4158416	-0.9009
chr	4158416	4158417	-1.3104
chr	4158417	4158418	-1.3455
chr	4158418	4158419	-1.6848
chr	4158419	4158420	-13.7007
chr	4158420	4158421	-15.678
chr	4158421	4158422	-21.06
chr	4158422	4158423	-21.1302
chr	4158423	4158424	-21.1536
chr	4158424	4158425	-21.3057
chr	4158425	4158426	-21.3525
chr	4158426	4158431	-21.3408
chr	4158431	4158433	-20.5101
chr	4158433	4158434	-20.4984
chr	4158434	4158435	-20.5101
chr	4158435	4158436	-20.124
chr	4158436	4158437	-20.1123
chr	4158437	4158440	-20.0538
chr	4158440	4158441	-20.0655
chr	4158441	4158446	-0.0351
chr	4158446	4158455	-0.0234
chr	4158455	4158457	-0.0351
chr	4158457	4158459	-0.0468
chr	4158459	4158463	-0.0351
chr	4158463	4158474	-0.0234
chr	4158474	4158480	-0.0117
chr	4158497	4158499	-0.0351
chr	4158499	4158500	-0.0819
chr	4158500	4158504	-0.0936
chr	4158504	4158505	-0.3159
chr	4158505	4158519	-0.3393
chr	4158519	4158521	-0.2925
chr	4158521	4158523	-0.2808
chr	4158523	4158524	-0.2574
chr	4158524	4158525	-0.2457
chr	4158525	4158526	-0.2106
chr	4158526	4158528	-0.0117
chr	4158532	4158533	-0.0117
chr	4158533	4158534	-0.0234
chr	4158534	4158536	-0.0702
chr	4158536	4158538	-0.1053
chr	4158538	4158542	-0.117
chr	4158542	4158547	-0.1404
chr	4158547	4158550	-0.1521
chr	4158550	4158551	-0.1872
chr	4158551	4158554	-0.1989
chr	4158554	4158555	-0.1287
chr	4158555	4158556	-0.117
chr	4158556	4158557	-0.1287
chr	4158557	4158558	-0.1521
chr	4158558	4158560	-0.1404
chr	4158560	4158561	-0.1755
chr	4158561	4158562	-0.234
chr	4158562	4158563	-0.3393
chr	4158563	4158564	-0.9945
chr	4158564	4158565	-1.0881
chr	4158565	4158566	-1.2051
chr	4158566	4158567	-1.3572
chr	4158567	4158568	-1.5093
chr	4158568	4158569	-2.34
chr	4158569	4158570	-2.8314
chr	4158570	4158571	-2.8548
chr	4158571	4158572	-2.9016
chr	4158572	4158573	-3.0069
chr	4158573	4158574	-3.1824
chr	4158574	4158575	-3.2058
chr	4158575	4158576	-3.3579
chr	4158576	4158577	-3.4866
chr	4158577	4158578	-4.0014
chr	4158578	4158579	-4.0716
chr	4158579	4158581	-4.0833
chr	4158581	4158582	-4.095
chr	4158582	4158583	-4.0599
chr	4158583	4158585	-3.978
chr	4158585	4158586	-2.9718
chr	4158586	4158587	-2.9601
chr	4158587	4158588	-2.9718
chr	4158588	4158589	-2.9367
chr	4158589	4158590	-2.3634
chr	4158590	4158592	-1.2051
chr	4158592	4158593	-0.9945
chr	4158593	4158595	-0.9009
chr	4158595	4158596	-0.8892
chr	4158596	4158597	-0.8424
chr	4158597	4158598	-0.7254
chr	4158598	4158599	-0.2106
chr	4158599	4158604	-0.0351
chr	4158604	4158614	-0.0117
chr	4158614	4158616	-0.0351
chr	4158616	4158617	-0.0936
chr	4158617	4158618	-0.1638
chr	4158618	4158619	-0.4914
chr	4158619	4158620	-1.3104
chr	4158620	4158621	-2.1177
chr	4158621	4158622	-3.4749
chr	4158622	4158623	-3.9429
chr	4158623	4158624	-3.9663
chr	4158624	4158625	-4.1067
chr	4158625	4158626	-4.2003
chr	4158626	4158627	-4.2237
chr	4158627	4158628	-4.3875
chr	4158628	4158629	-4.4226
chr	4158629	4158630	-5.3001
chr	4158630	4158631	-5.7096
chr	4158631	4158632	-5.7798
chr	4158632	4158633	-8.8101
chr	4158633	4158634	-8.9622
chr	4158634	4158635	-9.3366
chr	4158635	4158636	-9.3717
chr	4158636	4158637	-9.4185
chr	4158637	4158638	-9.7344
chr	4158638	4158640	-9.7812
chr	4158640	4158641	-9.7695
chr	4158641	4158642	-9.6057
chr	4158642	4158643	-6.3414
chr	4158643	4158644	-6.0957
chr	4158644	4158648	-5.6628
chr	4158648	4158649	-5.6394
chr	4158649	4158650	-5.5692
chr	4158650	4158651	-5.5224
chr	4158651	4158652	-5.5692
chr	4158652	4158653	-5.7213
chr	4158653	4158654	-5.8968
chr	4158654	4158655	-1.053
chr	4158655	4158656	-1.2051
chr	4158656	4158657	-1.7901
chr	4158657	4158658	-1.8018
chr	4158658	4158659	-1.8252
chr	4158659	4158661	-1.8486
chr	4158661	4158666	-1.8369
chr	4158666	4158667	-1.8603
chr	4158667	4158669	-1.9656
chr	4158669	4158670	-2.0826
chr	4158670	4158671	-2.4102
chr	4158671	4158672	-2.9601
chr	4158672	4158673	-4.0131
chr	4158673	4158674	-6.1308
chr	4158674	4158675	-6.6924
chr	4158675	4158676	-6.552
chr	4158676	4158677	-6.3648
chr	4158677	4158678	-6.3882
chr	4158678	4158679	-6.3999
chr	4158679	4158681	-6.3765
chr	4158681	4158682	-6.3414
chr	4158682	4158685	-6.318
chr	4158685	4158686	-6.2361
chr	4158686	4158688	-6.2244
chr	4158688	4158691	-6.0372
chr	4158691	4158692	-5.9436
chr	4158692	4158693	-5.3118
chr	4158693	4158695	-5.2416
chr	4158695	4158696	-1.5795
chr	4158696	4158697	-0.585
chr	4158697	4158698	-0.3744
chr	4158698	4158701	-0.0702
chr	4158701	4158706	-0.0585
chr	4158706	4158707	-0.1521
chr	4158707	4158709	-0.1287
chr	4158709	4158710	-0.1989
chr	4158710	4158711	-0.2691
chr	4158711	4158712	-0.3042
chr	4158712	4158714	-0.3393
chr	4158714	4158715	-0.3627
chr	4158715	4158717	-0.3744
chr	4158717	4158729	-0.351
chr	4158729	4158730	-0.5733
chr	4158730	4158731	-0.6552
chr	4158731	4158732	-0.819
chr	4158732	4158733	-1.2753
chr	4158733	4158735	-1.3923
chr	4158735	4158736	-1.4157
chr	4158736	4158737	-1.3806
chr	4158737	4158750	-1.3923
chr	4158750	4158753	-1.3806
chr	4158753	4158754	-1.287
chr	4158754	4158756	-0.0819
chr	4158756	4158758	-0.1755
chr	4158758	4158759	-0.2223
chr	4158759	4158760	-0.5031
chr	4158760	4158761	-0.585
chr	4158761	4158763	-0.5967
chr	4158763	4158765	-0.6318
chr	4158765	4158776	-0.6552
chr	4158776	4158777	-0.6435
chr	4158777	4158778	-0.6552
chr	4158778	4158779	-0.6669
chr	4158779	4158780	-1.17
chr	4158780	4158781	-2.5506
chr	4158781	4158782	-3.4866
chr	4158782	4158783	-3.5802
chr	4158783	4158784	-3.6504
chr	4158784	4158785	-3.6738
chr	4158785	4158786	-3.6621
chr	4158786	4158787	-3.7089
chr	4158787	4158788	-3.7206
chr	4158788	4158789	-3.7674
chr	4158789	4158790	-3.7791
chr	4158790	4158791	-3.8025
chr	4158791	4158792	-3.9312
chr	4158792	4158793	-4.0014
chr	4158793	4158794	-4.0833
chr	4158794	4158795	-4.1184
chr	4158795	4158796	-4.1652
chr	4158796	4158797	-4.2705
chr	4158797	4158798	-6.0372
chr	4158798	4158799	-6.5637
chr	4158799	4158800	-7.2657
chr	4158800	4158801	-8.2602
chr	4158801	4158802	-40.6458
chr	4158802	4158803	-50.6142
chr	4158803	4158804	-64.1511
chr	4158804	4158805	-65.7891
chr	4158805	4158806	-68.8896
chr	4158806	4158807	-69.615
chr	4158807	4158808	-74.1312
chr	4158808	4158809	-74.9268
chr	4158809	4158810	-75.0789
chr	4158810	4158811	-75.1491
chr	4158811	4158812	-75.1842
chr	4158812	4158813	-75.3714
chr	4158813	4158814	-75.3129
chr	4158814	4158815	-75.5352
chr	4158815	4158816	-75.5937
chr	4158816	4158817	-75.6054
chr	4158817	4158819	-75.6288
chr	4158819	4158820	-75.5469
chr	4158820	4158821	-75.5235
chr	4158821	4158822	-75.465
chr	4158822	4158823	-75.348
chr	4158823	4158824	-65.7891
chr	4158824	4158825	-5.5341
chr	4158825	4158827	-5.4756
chr	4158827	4158828	-5.4288
chr	4158828	4158829	-5.1948
chr	4158829	4158830	-1.1349
chr	4158830	4158833	-0.8307
chr	4158833	4158834	-0.819
chr	4158834	4158835	-0.1404
chr	4158835	4158836	-0.1287
chr	4158836	4158845	-0.0351
chr	4158845	4158858	-0.0234
chr	4158860	4158863	-0.0117
chr	4158863	4158864	-0.0234
chr	4158864	4158865	-0.0468
chr	4158865	4158866	-0.0819
chr	4158866	4158886	-0.0936
chr	4158895	4158897	-0.0117
chr	4158897	4158917	-0.0351
chr	4158939	4158960	-0.0117
chr	4158961	4158966	-0.0117
chr	4158966	4158968	-0.0234
chr	4158968	4158981	-0.0351
chr	4158981	4158982	-0.0468
chr	4158982	4158983	-0.0351
chr	4158983	4158989	-0.0234
chr	4158989	4159001	-0.3978
chr	4159001	4159011	-0.3861
chr	4159094	4159096	-0.0117
chr	4159096	4159099	-0.0234
chr	4159099	4159119	-0.0351
chr	4159119	4159120	-0.0234
chr	4159120	4159121	-0.0117
chr	4159121	4159124	-0.1287
chr	4159124	4159125	-0.1872
chr	4159125	4159126	-0.1989
chr	4159126	4159127	-0.2106
chr	4159127	4159131	-0.2223
chr	4159131	4159135	-0.234
chr	4159135	4159136	-0.2457
chr	4159136	4159137	-0.2691
chr	4159137	4159138	-0.2808
chr	4159138	4159139	-0.2925
chr	4159139	4159140	-0.3042
chr	4159140	4159142	-0.3159
chr	4159142	4159143	-0.8541
chr	4159143	4159144	-0.8892
chr	4159144	4159145	-1.0764
chr	4159145	4159146	-1.0998
chr	4159146	4159151	-1.1115
chr	4159151	4159163	-1.0647
chr	4159163	4159164	-0.7605
chr	4159164	4159165	-0.1053
chr	4159165	4159166	-0.0702
chr	4159166	4159167	-0.0936
chr	4159167	4159169	-0.0585
chr	4159169	4159170	-0.0702
chr	4159170	4159171	-0.3042
chr	4159171	4159172	-0.468
chr	4159172	4159173	-0.4914
chr	4159173	4159175	-0.5499
chr	4159175	4159176	-0.5733
chr	4159176	4159179	-0.585
chr	4159179	4159181	-0.5967
chr	4159181	4159182	-0.6201
chr	4159182	4159185	-0.6318
chr	4159185	4159187	-0.6435
chr	4159187	4159190	-0.6318
chr	4159190	4159192	-0.6084
chr	4159192	4159201	-0.0702
chr	4159201	4159203	-0.0585
chr	4159203	4159207	-0.0234
chr	4159207	4159213	-0.0117
chr	4159216	4159218	-0.0117
chr	4159218	4159220	-0.0234
chr	4159220	4159221	-0.0468
chr	4159221	4159225	-0.0936
chr	4159225	4159228	-0.1053
chr	4159228	4159233	-0.1755
chr	4159233	4159237	-0.1872
chr	4159237	4159238	-0.1989
chr	4159238	4159239	-0.2223
chr	4159239	4159241	-0.2574
chr	4159241	4159242	-0.234
chr	4159242	4159244	-0.2691
chr	4159244	4159246	-0.3276
chr	4159246	4159247	-0.4446
chr	4159247	4159248	-0.468
chr	4159248	4159249	-0.7137
chr	4159249	4159250	-0.7488
chr	4159250	4159252	-0.7605
chr	4159252	4159253	-0.7839
chr	4159253	4159255	-0.8073
chr	4159255	4159259	-0.7956
chr	4159259	4159262	-0.8073
chr	4159262	4159263	-0.7956
chr	4159263	4159265	-0.819
chr	4159265	4159268	-0.8307
chr	4159268	4159270	-0.6669
chr	4159270	4159275	-0.3276
chr	4159275	4159282	-0.2574
chr	4159282	4159283	-0.0468
chr	4159283	4159284	-0.0234
chr	4159284	4159287	-0.0117
chr	4159287	4159290	-0.0234
chr	4159290	4159291	-0.0468
chr	4159291	4159300	-0.0585
chr	4159300	4159307	-0.0468
chr	4159307	4159311	-0.0234
chr	4159311	4159313	-0.0117
chr	4159325	4159347	-0.0234
chr	4159348	4159350	-0.0117
chr	4159350	4159360	-0.0234
chr	4159360	4159361	-0.0585
chr	4159361	4159362	-0.0936
chr	4159362	4159363	-0.117
chr	4159363	4159365	-0.1521
chr	4159365	4159366	-0.1755
chr	4159366	4159368	-0.2106
chr	4159368	4159369	-0.1989
chr	4159369	4159370	-0.234
chr	4159370	4159371	-0.2457
chr	4159371	4159372	-0.2691
chr	4159372	4159373	-0.2808
chr	4159373	4159374	-0.3042
chr	4159374	4159382	-0.3159
chr	4159382	4159383	-0.5733
chr	4159383	4159384	-0.5382
chr	4159384	4159387	-0.585
chr	4159387	4159388	-0.5967
chr	4159388	4159389	-0.6084
chr	4159389	4159390	-0.4212
chr	4159390	4159391	-0.5499
chr	4159391	4159395	-0.6084
chr	4159395	4159396	-0.5967
chr	4159396	4159397	-0.6318
chr	4159397	4159398	-0.6786
chr	4159398	4159403	-0.702
chr	4159403	4159404	-0.7137
chr	4159404	4159411	-0.3627
chr	4159411	4159417	-0.117
chr	4159417	4159418	-0.1053
chr	4159418	4159421	-0.0117
chr	4159430	4159450	-0.0234
chr	4159471	4159472	-0.0234
chr	4159472	4159474	-0.0351
chr	4159474	4159475	-0.2223
chr	4159475	4159476	-0.2457
chr	4159476	4159477	-0.3042
chr	4159477	4159478	-0.351
chr	4159478	4159480	-0.3627
chr	4159480	4159488	-0.3744
chr	4159488	4159489	-0.4212
chr	4159489	4159495	-0.4329
chr	4159495	4159498	-0.1053
chr	4159498	4159499	-0.117
chr	4159499	4159500	-0.1872
chr	4159500	4159501	-0.5265
chr	4159501	4159502	-0.9126
chr	4159502	4159503	-1.0998
chr	4159503	4159504	-1.5327
chr	4159504	4159505	-1.8603
chr	4159505	4159506	-1.9539
chr	4159506	4159507	-2.1294
chr	4159507	4159508	-2.1879
chr	4159508	4159513	-2.1996
chr	4159513	4159517	-2.1879
chr	4159517	4159520	-2.1762
chr	4159520	4159521	-2.1528
chr	4159521	4159522	-2.1411
chr	4159522	4159523	-2.1294
chr	4159523	4159524	-1.4625
chr	4159524	4159525	-1.0413
chr	4159525	4159526	-0.5148
chr	4159526	4159527	-0.468
chr	4159527	4159528	-0.3042
chr	4159528	4159529	-0.0936
chr	4159529	4159530	-0.0351
chr	4159537	4159538	-0.0468
chr	4159538	4159540	-0.1872
chr	4159540	4159542	-0.1989
chr	4159542	4159551	-0.2223
chr	4159551	4159558	-0.234
chr	4159558	4159559	-0.2223
chr	4159559	4159561	-0.0234
chr	4159561	4159568	-0.0117
chr	4159568	4159569	-0.1053
chr	4159569	4159570	-0.2808
chr	4159570	4159571	-0.3627
chr	4159571	4159572	-0.4095
chr	4159572	4159573	-0.6669
chr	4159573	4159574	-0.8424
chr	4159574	4159575	-0.8541
chr	4159575	4159576	-0.8775
chr	4159576	4159577	-0.8892
chr	4159577	4159589	-0.9009
chr	4159589	4159591	-0.9126
chr	4159591	4159594	-0.9009
chr	4159594	4159596	-0.0468
chr	4159596	4159597	-0.0351
chr	4159597	4159606	-0.0819
chr	4159606	4159607	-0.1872
chr	4159607	4159608	-0.1989
chr	4159608	4159609	-0.2106
chr	4159609	4159611	-0.2223
chr	4159611	4159616	-0.2106
chr	4159616	4159618	-0.1989
chr	4159618	4159621	-0.1404
chr	4159621	4159622	-0.2106
chr	4159622	4159623	-0.2457
chr	4159623	4159624	-0.2691
chr	4159624	4159625	-0.3159
chr	4159625	4159626	-0.6084
chr	4159626	4159627	-0.6318
chr	4159627	4159628	-1.1817
chr	4159628	4159629	-1.6965
chr	4159629	4159630	-2.2347
chr	4159630	4159631	-2.691
chr	4159631	4159632	-2.8197
chr	4159632	4159633	-2.8899
chr	4159633	4159634	-2.9133
chr	4159634	4159637	-2.9484
chr	4159637	4159639	-2.9601
chr	4159639	4159641	-2.9718
chr	4159641	4159642	-2.9952
chr	4159642	4159643	-3.1122
chr	4159643	4159644	-3.159
chr	4159644	4159645	-3.1824
chr	4159645	4159646	-3.2292
chr	4159646	4159647	-3.3462
chr	4159647	4159648	-3.3696
chr	4159648	4159650	-1.6146
chr	4159650	4159651	-1.7082
chr	4159651	4159652	-1.6731
chr	4159652	4159653	-1.1934
chr	4159653	4159654	-1.1466
chr	4159654	4159655	-1.1349
chr	4159655	4159658	-1.1115
chr	4159658	4159664	-1.0998
chr	4159664	4159667	-0.5967
chr	4159667	4159668	-0.2925
chr	4159668	4159670	-0.1404
chr	4159670	4159674	-0.1287
chr	4159674	4159676	-0.0702
chr	4159676	4159681	-0.0585
chr	4159681	4159682	-0.0468
chr	4159682	4159683	-0.0351
chr	4159683	4159684	-0.0819
chr	4159684	4159687	-0.0936
chr	4159687	4159694	-0.1053
chr	4159694	4159695	-0.1638
chr	4159695	4159697	-0.2457
chr	4159697	4159705	-0.2574
chr	4159705	4159707	-0.1638
chr	4159707	4159716	-0.1521
chr	4159716	4159717	-0.1404
chr	4159718	4159719	-0.0117
chr	4159719	4159730	-0.0234
chr	4159730	4159732	-0.1053
chr	4159732	4159733	-0.1638
chr	4159733	4159735	-0.1872
chr	4159735	4159738	-0.2106
chr	4159738	4159739	-0.2223
chr	4159739	4159740	-0.2106
chr	4159740	4159752	-0.1989
chr	4159752	4159753	-0.0702
chr	4159753	4159756	-0.0234
chr	4159756	4159759	-0.0117
chr	4159766	4159779	-0.0117
chr	4159779	4159782	-0.0234
chr	4159782	4159785	-0.0351
chr	4159785	4159788	-0.0234
chr	4159788	4159789	-0.0351
chr	4159789	4159792	-0.0468
chr	4159792	4159799	-0.0585
chr	4159799	4159802	-0.0468
chr	4159802	4159807	-0.0351
chr	4159807	4159808	-0.0702
chr	4159808	4159809	-0.1989
chr	4159809	4159810	-0.3042
chr	4159810	4159811	-2.2698
chr	4159811	4159812	-6.8679
chr	4159812	4159813	-8.2251
chr	4159813	4159814	-10.179
chr	4159814	4159815	-10.2258
chr	4159815	4159816	-10.6236
chr	4159816	4159817	-10.7874
chr	4159817	4159818	-11.1735
chr	4159818	4159819	-11.2554
chr	4159819	4159821	-11.2671
chr	4159821	4159822	-11.2905
chr	4159822	4159824	-11.3022
chr	4159824	4159827	-11.3139
chr	4159827	4159831	-11.3373
chr	4159831	4159832	-11.2671
chr	4159832	4159833	-8.307
chr	4159833	4159834	-0.9243
chr	4159834	4159835	-0.936
chr	4159835	4159836	-0.9477
chr	4159836	4159837	-0.8892
chr	4159837	4159838	-0.8307
chr	4159838	4159839	-0.5733
chr	4159839	4159841	-0.234
chr	4159841	4159844	-0.1872
chr	4159844	4159845	-0.1755
chr	4159845	4159850	-0.2106
chr	4159850	4159852	-0.1872
chr	4159852	4159853	-0.1755
chr	4159853	4159854	-0.1404
chr	4159854	4159855	-0.0585
chr	4159855	4159866	-0.0468
chr	4159866	4159867	-0.0234
chr	4159867	4159876	-0.0117
chr	4159883	4159898	-0.0117
chr	4159898	4159900	-0.0234
chr	4159900	4159907	-0.0117
chr	4159907	4159908	-0.0234
chr	4159908	4159909	-0.0351
chr	4159909	4159910	-0.0819
chr	4159910	4159912	-0.1404
chr	4159912	4159914	-0.3861
chr	4159914	4159915	-0.4095
chr	4159915	4159916	-0.4329
chr	4159916	4159917	-0.4446
chr	4159917	4159918	-0.4563
chr	4159918	4159920	-0.5265
chr	4159920	4159921	-0.5382
chr	4159921	4159923	-0.5499
chr	4159923	4159924	-0.5616
chr	4159924	4159928	-0.5733
chr	4159928	4159929	-0.585
chr	4159929	4159930	-0.5616
chr	4159930	4159931	-0.8307
chr	4159931	4159932	-0.8658
chr	4159932	4159933	-0.8892
chr	4159933	4159934	-0.7605
chr	4159934	4159935	-1.4508
chr	4159935	4159936	-1.4274
chr	4159936	4159937	-1.4157
chr	4159937	4159939	-1.4274
chr	4159939	4159940	-1.2987
chr	4159940	4159942	-1.287
chr	4159942	4159943	-1.2519
chr	4159943	4159949	-1.2402
chr	4159949	4159950	-1.2519
chr	4159950	4159951	-1.2168
chr	4159951	4159953	-1.2402
chr	4159953	4159954	-1.2519
chr	4159954	4159955	-1.5444
chr	4159955	4159956	-0.4329
chr	4159956	4159957	-0.4914
chr	4159957	4159959	-1.6029
chr	4159959	4159960	-1.8135
chr	4159960	4159961	-1.9188
chr	4159961	4159962	-2.0826
chr	4159962	4159963	-2.1762
chr	4159963	4159964	-2.6208
chr	4159964	4159965	-3.042
chr	4159965	4159966	-3.2994
chr	4159966	4159967	-3.4047
chr	4159967	4159968	-3.4398
chr	4159968	4159969	-14.6367
chr	4159969	4159970	-14.8707
chr	4159970	4159971	-15.0813
chr	4159971	4159972	-15.1164
chr	4159972	4159973	-15.1632
chr	4159973	4159974	-15.4791
chr	4159974	4159975	-15.5142
chr	4159975	4159976	-15.5259
chr	4159976	4159977	-15.4674
chr	4159977	4159978	-14.0751
chr	4159978	4159982	-14.0634
chr	4159982	4159983	-13.5252
chr	4159983	4159985	-13.5369
chr	4159985	4159989	-12.1563
chr	4159989	4159990	-11.3373
chr	4159990	4159991	-0.0702
chr	4159991	4159992	-0.0468
chr	4159992	4159998	-0.0351
chr	4159998	4160000	-0.0234
chr	4160000	4160001	-0.0351
chr	4160001	4160003	-0.0468
chr	4160003	4160004	-0.0351
chr	4160004	4160005	-0.0468
chr	4160005	4160006	-0.1287
chr	4160006	4160007	-0.2106
chr	4160007	4160008	-0.3042
chr	4160008	4160010	-0.3744
chr	4160010	4160012	-0.3861
chr	4160012	4160023	-0.4095
chr	4160023	4160025	-0.3744
chr	4160025	4160026	-0.351
chr	4160026	4160027	-0.3627
chr	4160027	4160028	-0.351
chr	4160028	4160029	-0.1287
chr	4160029	4160030	-0.0702
chr	4160030	4160031	-0.117
chr	4160031	4160032	-0.1404
chr	4160032	4160033	-6.0138
chr	4160033	4160034	-6.3765
chr	4160034	4160035	-7.1253
chr	4160035	4160036	-7.1487
chr	4160036	4160037	-7.1721
chr	4160037	4160038	-7.2072
chr	4160038	4160039	-7.2189
chr	4160039	4160048	-7.2072
chr	4160048	4160050	-7.2189
chr	4160050	4160052	-7.2306
chr	4160052	4160054	-7.2423
chr	4160054	4160055	-0.2808
chr	4160055	4160056	-0.2925
chr	4160056	4160058	-0.2808
chr	4160058	4160059	-0.2574
chr	4160059	4160061	-0.2691
chr	4160061	4160063	-0.2925
chr	4160063	4160064	-0.4563
chr	4160064	4160065	-0.5031
chr	4160065	4160066	-0.7956
chr	4160066	4160067	-2.0709
chr	4160067	4160068	-2.7612
chr	4160068	4160069	-3.3345
chr	4160069	4160070	-3.744
chr	4160070	4160071	-4.2822
chr	4160071	4160072	-4.4577
chr	4160072	4160073	-4.7853
chr	4160073	4160074	-4.8204
chr	4160074	4160075	-4.7034
chr	4160075	4160076	-4.7151
chr	4160076	4160077	-5.2767
chr	4160077	4160078	-5.3118
chr	4160078	4160079	-5.6043
chr	4160079	4160080	-5.616
chr	4160080	4160082	-5.6394
chr	4160082	4160083	-5.6277
chr	4160083	4160084	-5.616
chr	4160084	4160086	-5.6043
chr	4160086	4160087	-5.616
chr	4160087	4160088	-5.6277
chr	4160088	4160089	-4.2705
chr	4160089	4160090	-4.095
chr	4160090	4160091	-2.9367
chr	4160091	4160092	-2.1528
chr	4160092	4160093	-1.4859
chr	4160093	4160094	-1.3338
chr	4160094	4160095	-0.819
chr	4160095	4160096	-0.7956
chr	4160096	4160097	-0.1989
chr	4160097	4160098	-0.1872
chr	4160098	4160103	-0.1521
chr	4160103	4160105	-0.1404
chr	4160105	4160106	-0.2457
chr	4160106	4160107	-0.5499
chr	4160107	4160108	-0.6201
chr	4160108	4160109	-0.6318
chr	4160109	4160111	-0.6435
chr	4160111	4160113	-0.6669
chr	4160113	4160114	-0.6552
chr	4160114	4160115	-0.7254
chr	4160115	4160116	-0.7371
chr	4160116	4160118	-0.7488
chr	4160118	4160127	-0.7371
chr	4160127	4160128	-0.6903
chr	4160128	4160129	-0.1638
chr	4160129	4160130	-0.1404
chr	4160130	4160134	-0.1638
chr	4160134	4160135	-0.1989
chr	4160135	4160137	-0.1872
chr	4160137	4160138	-0.2223
chr	4160138	4160139	-0.2106
chr	4160139	4160140	-0.1404
chr	4160140	4160144	-0.1521
chr	4160144	4160148	-0.1404
chr	4160148	4160151	-0.1638
chr	4160151	4160153	-0.0936
chr	4160153	4160154	-0.0819
chr	4160154	4160155	-0.0936
chr	4160155	4160156	-0.117
chr	4160156	4160157	-0.1872
chr	4160157	4160158	-0.2574
chr	4160158	4160159	-0.3042
chr	4160159	4160160	-0.2925
chr	4160160	4160165	-0.7488
chr	4160165	4160169	-0.7371
chr	4160169	4160171	-0.7488
chr	4160171	4160175	-0.7371
chr	4160175	4160179	-0.702
chr	4160179	4160180	-0.6903
chr	4160180	4160181	-0.6669
chr	4160181	4160182	-0.0117
chr	4160182	4160188	-0.0585
chr	4160188	4160201	-0.0468
chr	4160201	4160202	-0.7956
chr	4160202	4160203	-0.819
chr	4160203	4160204	-0.8892
chr	4160204	4160206	-0.9009
chr	4160206	4160210	-0.9126
chr	4160210	4160211	-0.9243
chr	4160211	4160212	-0.9477
chr	4160212	4160213	-0.9594
chr	4160213	4160214	-0.9828
chr	4160214	4160215	-1.053
chr	4160215	4160216	-1.4391
chr	4160216	4160217	-2.0826
chr	4160217	4160218	-4.0131
chr	4160218	4160219	-11.7936
chr	4160219	4160220	-13.4667
chr	4160220	4160221	-41.2308
chr	4160221	4160222	-114.917
chr	4160222	4160223	-459.798
chr	4160223	4160224	-462.372
chr	4160224	4160225	-485.105
chr	4160225	4160226	-485.562
chr	4160226	4160227	-488.873
chr	4160227	4160228	-489.388
chr	4160228	4160229	-489.505
chr	4160229	4160230	-489.516
chr	4160230	4160232	-489.528
chr	4160232	4160233	-489.54
chr	4160233	4160234	-489.516
chr	4160234	4160236	-489.54
chr	4160236	4160237	-489.528
chr	4160237	4160238	-489.493
chr	4160238	4160239	-489.505
chr	4160239	4160240	-489.481
chr	4160240	4160241	-489.352
chr	4160241	4160242	-488.99
chr	4160242	4160243	-480.589
chr	4160243	4160244	-8.9154
chr	4160244	4160245	-1.9305
chr	4160245	4160246	-1.8369
chr	4160246	4160247	-1.8135
chr	4160247	4160248	-0.8541
chr	4160248	4160249	-1.1466
chr	4160249	4160250	-0.9009
chr	4160250	4160251	-0.9477
chr	4160251	4160252	-1.3455
chr	4160252	4160253	-2.3166
chr	4160253	4160254	-2.4336
chr	4160254	4160255	-2.5389
chr	4160255	4160258	-2.5857
chr	4160258	4160262	-2.5974
chr	4160262	4160266	-2.6442
chr	4160266	4160269	-2.6559
chr	4160269	4160271	-2.2113
chr	4160271	4160272	-2.1996
chr	4160272	4160273	-2.1528
chr	4160273	4160274	-2.0007
chr	4160274	4160278	-0.0819
chr	4160278	4160282	-0.0702
chr	4160282	4160283	-0.0819
chr	4160283	4160284	-0.0936
chr	4160284	4160288	-0.0585
chr	4160288	4160291	-0.0468
chr	4160291	4160304	-0.0351
chr	4160304	4160306	-0.0702
chr	4160306	4160309	-0.0819
chr	4160309	4160313	-0.0702
chr	4160313	4160314	-0.0819
chr	4160314	4160322	-0.1053
chr	4160322	4160324	-0.117
chr	4160324	4160325	-0.1053
chr	4160325	4160333	-0.0585
chr	4160333	4160334	-0.8307
chr	4160334	4160335	-0.8892
chr	4160335	4160336	-0.9126
chr	4160336	4160337	-0.9243
chr	4160337	4160338	-0.9594
chr	4160338	4160339	-0.9945
chr	4160339	4160340	-1.0296
chr	4160340	4160341	-1.0647
chr	4160341	4160342	-1.0764
chr	4160342	4160343	-1.1115
chr	4160343	4160348	-1.1232
chr	4160348	4160353	-1.0998
chr	4160353	4160355	-1.0881
chr	4160355	4160357	-1.0647
chr	4160357	4160358	-1.053
chr	4160358	4160359	-1.0413
chr	4160359	4160360	-0.9945
chr	4160360	4160361	-0.0702
chr	4160361	4160362	-0.0819
chr	4160362	4160363	-0.0702
chr	4160363	4160365	-0.0585
chr	4160365	4160371	-0.0468
chr	4160371	4160376	-0.0585
chr	4160376	4160382	-0.0468
chr	4160382	4160383	-0.2106
chr	4160383	4160384	-0.234
chr	4160384	4160385	-0.2691
chr	4160385	4160386	-0.3627
chr	4160386	4160391	-0.3861
chr	4160391	4160401	-0.3744
chr	4160401	4160403	-0.1521
chr	4160403	4160404	-0.0819
chr	4160404	4160405	-0.0585
chr	4160405	4160407	-0.0468
chr	4160407	4160408	-0.0351
chr	4160408	4160423	-0.0234
chr	4160423	4160428	-0.0117
chr	4160428	4160429	-0.0351
chr	4160429	4160430	-0.6318
chr	4160430	4160431	-0.7488
chr	4160431	4160432	-0.8307
chr	4160432	4160433	-0.9009
chr	4160433	4160448	-0.9594
chr	4160448	4160449	-0.9477
chr	4160449	4160450	-0.6435
chr	4160450	4160451	-0.3393
chr	4160451	4160454	-0.2925
chr	4160454	4160456	-0.0936
chr	4160456	4160457	-0.0702
chr	4160457	4160458	-0.0468
chr	4160458	4160471	-0.0351
chr	4160471	4160476	-0.0234
chr	4160480	4160481	-0.0819
chr	4160481	4160482	-0.1287
chr	4160482	4160483	-0.1404
chr	4160483	4160497	-0.1521
chr	4160497	4160502	-0.117
chr	4160521	4160524	-0.1521
chr	4160524	4160525	-0.1638
chr	4160525	4160527	-0.1755
chr	4160527	4160530	-0.1872
chr	4160530	4160539	-0.1989
chr	4160539	4160542	-0.2106
chr	4160542	4160543	-0.3627
chr	4160543	4160544	-0.4563
chr	4160544	4160545	-0.4914
chr	4160545	4160546	-1.0764
chr	4160546	4160547	-1.1934
chr	4160547	4160548	-1.638
chr	4160548	4160549	-1.8135
chr	4160549	4160550	-1.9071
chr	4160550	4160551	-1.9656
chr	4160551	4160552	-2.0358
chr	4160552	4160553	-2.0475
chr	4160553	4160554	-2.0826
chr	4160554	4160555	-2.106
chr	4160555	4160559	-2.1645
chr	4160559	4160564	-2.2113
chr	4160564	4160565	-2.0358
chr	4160565	4160566	-2.0124
chr	4160566	4160570	-1.17
chr	4160570	4160571	-1.1232
chr	4160571	4160576	-0.1989
chr	4160576	4160577	-0.1287
chr	4160577	4160582	-0.0468
chr	4160582	4160588	-0.0234
chr	4160596	4160602	-0.1287
chr	4160602	4160607	-0.234
chr	4160607	4160608	-0.2223
chr	4160608	4160618	-0.234
chr	4160618	4160619	-0.0936
chr	4160619	4160628	-0.0117
chr	4160628	4160630	-0.0351
chr	4160630	4160631	-0.0468
chr	4160631	4160637	-0.0702
chr	4160637	4160650	-0.0585
chr	4160650	4160651	-0.0351
chr	4160668	4160669	-0.0702
chr	4160669	4160671	-0.1053
chr	4160671	4160672	-2.8314
chr	4160672	4160673	-6.1308
chr	4160673	4160674	-6.3999
chr	4160674	4160675	-6.435
chr	4160675	4160676	-6.6573
chr	4160676	4160678	-6.7041
chr	4160678	4160679	-6.7275
chr	4160679	4160692	-6.7392
chr	4160692	4160693	-0.3276
chr	4160693	4160694	-0.1872
chr	4160694	4160695	-0.1638
chr	4160695	4160696	-0.1287
chr	4160696	4160698	-0.117
chr	4160698	4160699	-0.0936
chr	4160699	4160700	-0.0234
chr	4160704	4160706	-0.0234
chr	4160706	4160707	-0.0468
chr	4160707	4160708	-0.1287
chr	4160708	4160709	-1.1349
chr	4160709	4160710	-1.2051
chr	4160710	4160713	-1.2402
chr	4160713	4160727	-1.2987
chr	4160727	4160730	-1.2753
chr	4160730	4160732	-0.117
chr	4160732	4160733	-0.0468
chr	4160733	4160736	-0.0234
chr	4160736	4160737	-0.0117
chr	4160757	4160758	-0.0117
chr	4160758	4160759	-0.0468
chr	4160759	4160760	-0.0702
chr	4160760	4160761	-0.4563
chr	4160761	4160762	-0.5148
chr	4160762	4160763	-0.5967
chr	4160763	4160764	-0.7137
chr	4160764	4160765	-0.9243
chr	4160765	4160766	-1.5561
chr	4160766	4160767	-2.7027
chr	4160767	4160768	-2.7846
chr	4160768	4160769	-2.8431
chr	4160769	4160770	-2.8782
chr	4160770	4160772	-2.9016
chr	4160772	4160775	-2.9601
chr	4160775	4160776	-2.9718
chr	4160776	4160781	-2.9952
chr	4160781	4160784	-2.5038
chr	4160784	4160785	-2.4453
chr	4160785	4160786	-1.8252
chr	4160786	4160787	-1.8369
chr	4160787	4160788	-0.1872
chr	4160788	4160789	-0.468
chr	4160789	4160790	-0.5382
chr	4160790	4160797	-0.6552
chr	4160797	4160809	-0.6084
chr	4160809	4160816	-0.0117
chr	4160816	4160821	-0.0351
chr	4160821	4160822	-0.0234
chr	4160822	4160823	-0.1404
chr	4160823	4160824	-0.2106
chr	4160824	4160825	-0.2223
chr	4160825	4160827	-0.2574
chr	4160827	4160837	-0.2691
chr	4160837	4160843	-0.2574
chr	4160843	4160848	-0.234
chr	4160848	4160849	-0.2223
chr	4160851	4160860	-0.0234
chr	4160860	4160863	-0.0351
chr	4160863	4160864	-0.0819
chr	4160864	4160865	-0.1053
chr	4160865	4160866	-0.117
chr	4160866	4160867	-0.702
chr	4160867	4160868	-2.2698
chr	4160868	4160869	-6.3765
chr	4160869	4160870	-6.552
chr	4160870	4160873	-6.5637
chr	4160873	4160874	-6.5754
chr	4160874	4160875	-6.6222
chr	4160875	4160884	-6.6456
chr	4160884	4160885	-6.6339
chr	4160885	4160890	-6.6456
chr	4160890	4160893	-0.0468
chr	4160893	4160895	-0.0585
chr	4160895	4160898	-0.0468
chr	4160898	4160899	-0.0702
chr	4160899	4160907	-0.0819
chr	4160907	4160914	-0.0702
chr	4160914	4160917	-0.0468
chr	4160917	4160919	-0.0585
chr	4160919	4160920	-0.1404
chr	4160920	4160924	-0.2106
chr	4160924	4160927	-0.2223
chr	4160927	4160941	-0.234
chr	4160941	4160942	-0.0468
chr	4160942	4160944	-0.0234
chr	4160944	4160945	-0.0117
chr	4160950	4160955	-0.0117
chr	4160955	4160970	-0.0234
chr	4160970	4160971	-0.0351
chr	4160971	4160973	-0.0234
chr	4160973	4160974	-0.0117
chr	4160974	4160975	-0.0819
chr	4160975	4160976	-0.1872
chr	4160976	4160977	-0.4329
chr	4160977	4160978	-0.4446
chr	4160978	4160979	-0.5382
chr	4160979	4160980	-0.7839
chr	4160980	4160981	-1.2168
chr	4160981	4160982	-3.627
chr	4160982	4160983	-3.9663
chr	4160983	4160984	-3.9897
chr	4160984	4160985	-4.0131
chr	4160985	4160987	-4.0599
chr	4160987	4160996	-4.0716
chr	4160996	4160997	-4.0599
chr	4160997	4161001	-4.0833
chr	4161001	4161002	-4.0131
chr	4161002	4161003	-1.0647
chr	4161003	4161004	-0.1521
chr	4161004	4161006	-0.1872
chr	4161006	4161007	-0.3042
chr	4161007	4161008	-0.3276
chr	4161008	4161015	-0.3627
chr	4161015	4161016	-0.3744
chr	4161016	4161017	-0.3861
chr	4161017	4161020	-0.3978
chr	4161020	4161021	-0.4446
chr	4161021	4161022	-0.4563
chr	4161022	4161025	-0.468
chr	4161025	4161029	-0.4446
chr	4161029	4161040	-0.1287
chr	4161040	4161041	-0.1638
chr	4161041	4161042	-0.1404
chr	4161042	4161043	-0.1521
chr	4161043	4161045	-0.2106
chr	4161045	4161047	-0.234
chr	4161047	4161048	-0.2457
chr	4161048	4161049	-0.3159
chr	4161049	4161050	-0.3393
chr	4161050	4161052	-0.351
chr	4161052	4161053	-0.9711
chr	4161053	4161054	-1.7316
chr	4161054	4161055	-1.8837
chr	4161055	4161056	-1.9188
chr	4161056	4161057	-1.9305
chr	4161057	4161058	-2.0124
chr	4161058	4161060	-2.0358
chr	4161060	4161061	-2.0241
chr	4161061	4161065	-2.0007
chr	4161065	4161066	-1.8954
chr	4161066	4161067	-1.8837
chr	4161067	4161070	-1.9188
chr	4161070	4161071	-1.7901
chr	4161071	4161073	-1.7784
chr	4161073	4161075	-1.7316
chr	4161075	4161085	-0.0585
chr	4161085	4161088	-0.0702
chr	4161088	4161089	-0.0351
chr	4161089	4161105	-0.0117
chr	4161106	4161110	-0.0234
chr	4161110	4161111	-0.1053
chr	4161111	4161112	-0.2457
chr	4161112	4161113	-0.5616
chr	4161113	4161114	-0.585
chr	4161114	4161115	-0.6084
chr	4161115	4161116	-0.6318
chr	4161116	4161117	-0.7254
chr	4161117	4161118	-1.4508
chr	4161118	4161119	-3.6387
chr	4161119	4161120	-4.212
chr	4161120	4161121	-4.3875
chr	4161121	4161122	-4.5045
chr	4161122	4161123	-4.68
chr	4161123	4161124	-4.7151
chr	4161124	4161125	-4.797
chr	4161125	4161126	-6.3531
chr	4161126	4161127	-6.6573
chr	4161127	4161128	-6.8211
chr	4161128	4161129	-6.8679
chr	4161129	4161131	-6.9264
chr	4161131	4161132	-6.9498
chr	4161132	4161133	-6.9966
chr	4161133	4161134	-7.02
chr	4161134	4161135	-7.0083
chr	4161135	4161137	-7.0902
chr	4161137	4161138	-7.1019
chr	4161138	4161139	-7.0785
chr	4161139	4161140	-4.8672
chr	4161140	4161141	-3.9312
chr	4161141	4161142	-3.0654
chr	4161142	4161143	-3.1707
chr	4161143	4161144	-3.3462
chr	4161144	4161145	-3.3813
chr	4161145	4161146	-3.4281
chr	4161146	4161147	-2.3283
chr	4161147	4161148	-2.0826
chr	4161148	4161149	-1.2636
chr	4161149	4161153	-1.2402
chr	4161153	4161155	-1.2168
chr	4161155	4161158	-1.2051
chr	4161158	4161159	-0.9945
chr	4161159	4161160	-1.1817
chr	4161160	4161161	-1.3104
chr	4161161	4161162	-1.4157
chr	4161162	4161163	-1.4274
chr	4161163	4161165	-1.4625
chr	4161165	4161166	-1.0062
chr	4161166	4161168	-0.9945
chr	4161168	4161169	-0.9711
chr	4161169	4161170	-1.0179
chr	4161170	4161171	-1.0413
chr	4161171	4161174	-1.053
chr	4161174	4161179	-1.0647
chr	4161179	4161180	-0.9828
chr	4161180	4161181	-0.8775
chr	4161181	4161182	-0.7371
chr	4161182	4161183	-0.3744
chr	4161183	4161184	-0.3627
chr	4161184	4161185	-0.2925
chr	4161185	4161186	-0.2457
chr	4161186	4161187	-0.234
chr	4161187	4161190	-0.1638
chr	4161190	4161191	-0.0936
chr	4161191	4161202	-0.0468
chr	4161202	4161203	-0.0585
chr	4161203	4161204	-0.0702
chr	4161204	4161205	-0.117
chr	4161205	4161206	-0.1287
chr	4161206	4161208	-0.1521
chr	4161208	4161215	-0.1755
chr	4161215	4161218	-0.1872
chr	4161218	4161220	-0.2106
chr	4161220	4161221	-0.2223
chr	4161221	4161222	-0.234
chr	4161222	4161225	-0.2457
chr	4161225	4161226	-0.234
chr	4161226	4161231	-0.0936
chr	4161231	4161240	-0.0819
chr	4161240	4161241	-0.0702
chr	4161242	4161246	-0.0117
chr	4161246	4161247	-0.0234
chr	4161247	4161263	-0.0351
chr	4161263	4161267	-0.0234
chr	4161267	4161268	-0.0351
chr	4161268	4161269	-0.0468
chr	4161269	4161270	-0.1989
chr	4161270	4161271	-0.2223
chr	4161271	4161272	-0.3276
chr	4161272	4161273	-8.4942
chr	4161273	4161274	-13.4667
chr	4161274	4161275	-14.3442
chr	4161275	4161276	-14.8239
chr	4161276	4161277	-14.9994
chr	4161277	4161278	-15.1047
chr	4161278	4161279	-15.1983
chr	4161279	4161282	-15.2685
chr	4161282	4161283	-15.327
chr	4161283	4161284	-15.3387
chr	4161284	4161285	-15.327
chr	4161285	4161291	-15.3504
chr	4161291	4161292	-15.3387
chr	4161292	4161293	-15.2685
chr	4161293	4161294	-6.7392
chr	4161294	4161295	-6.1659
chr	4161295	4161300	-0.1638
chr	4161300	4161303	-0.1287
chr	4161303	4161304	-0.0234
chr	4161304	4161305	-0.0117
chr	4161309	4161314	-0.0117
chr	4161314	4161315	-0.0234
chr	4161315	4161319	-0.0351
chr	4161319	4161331	-0.0468
chr	4161331	4161333	-0.0351
chr	4161333	4161336	-0.0468
chr	4161336	4161337	-0.0234
chr	4161337	4161354	-0.0117
chr	4161372	4161387	-0.0117
chr	4161387	4161391	-0.0234
chr	4161391	4161393	-0.0351
chr	4161393	4161407	-0.0234
chr	4161407	4161408	-0.0351
chr	4161408	4161410	-0.0585
chr	4161410	4161411	-0.0819
chr	4161411	4161415	-0.0936
chr	4161415	4161416	-0.0819
chr	4161416	4161429	-0.0936
chr	4161429	4161432	-0.0468
chr	4161432	4161434	-0.0234
chr	4161434	4161437	-0.0117
chr	4161437	4161438	-0.0702
chr	4161438	4161453	-0.0819
chr	4161453	4161455	-0.1053
chr	4161455	4161456	-0.117
chr	4161456	4161457	-0.1404
chr	4161457	4161458	-0.1872
chr	4161458	4161459	-0.2808
chr	4161459	4161460	-4.5045
chr	4161460	4161461	-4.8321
chr	4161461	4161462	-5.0076
chr	4161462	4161463	-5.031
chr	4161463	4161464	-5.0427
chr	4161464	4161467	-5.0661
chr	4161467	4161475	-5.0778
chr	4161475	4161476	-5.0661
chr	4161476	4161477	-5.1831
chr	4161477	4161480	-5.1948
chr	4161480	4161481	-5.1714
chr	4161481	4161485	-0.234
chr	4161485	4161486	-0.1872
chr	4161486	4161494	-0.1638
chr	4161494	4161498	-0.1755
chr	4161498	4161499	-0.0702
chr	4161499	4161500	-0.0585
chr	4161500	4161502	-0.0468
chr	4161502	4161503	-0.117
chr	4161503	4161504	-0.1287
chr	4161504	4161505	-0.1638
chr	4161505	4161506	-0.1755
chr	4161506	4161507	-0.1989
chr	4161507	4161509	-0.2106
chr	4161509	4161511	-0.234
chr	4161511	4161514	-0.2457
chr	4161514	4161515	-0.234
chr	4161515	4161523	-0.2223
chr	4161523	4161524	-0.2106
chr	4161524	4161526	-0.1521
chr	4161526	4161527	-0.1287
chr	4161527	4161528	-0.117
chr	4161528	4161529	-0.1053
chr	4161529	4161531	-0.0936
chr	4161531	4161537	-0.0351
chr	4161537	4161538	-0.0234
chr	4161546	4161548	-0.0468
chr	4161548	4161549	-0.0819
chr	4161549	4161550	-0.5967
chr	4161550	4161551	-1.4157
chr	4161551	4161552	-1.5678
chr	4161552	4161553	-2.1294
chr	4161553	4161554	-2.2113
chr	4161554	4161555	-2.3166
chr	4161555	4161556	-2.34
chr	4161556	4161557	-2.3517
chr	4161557	4161559	-2.3634
chr	4161559	4161560	-2.4102
chr	4161560	4161561	-2.4336
chr	4161561	4161563	-2.457
chr	4161563	4161565	-2.4687
chr	4161565	4161567	-2.4804
chr	4161567	4161568	-2.6676
chr	4161568	4161569	-2.6559
chr	4161569	4161570	-2.7378
chr	4161570	4161571	-3.0654
chr	4161571	4161572	-1.2285
chr	4161572	4161573	-1.287
chr	4161573	4161574	-1.1349
chr	4161574	4161576	-1.17
chr	4161576	4161577	-1.1817
chr	4161577	4161581	-1.2051
chr	4161581	4161585	-1.1349
chr	4161585	4161586	-1.1115
chr	4161586	4161587	-1.1232
chr	4161587	4161588	-1.0881
chr	4161588	4161590	-1.0296
chr	4161590	4161592	-1.0764
chr	4161592	4161593	-0.9828
chr	4161593	4161594	-0.9594
chr	4161594	4161595	-0.234
chr	4161595	4161609	-0.1989
chr	4161609	4161610	-0.1755
chr	4161610	4161612	-0.0819
chr	4161612	4161616	-0.0702
chr	4161616	4161617	-0.0234
chr	4161617	4161618	-0.0585
chr	4161618	4161620	-0.0819
chr	4161620	4161622	-0.3042
chr	4161622	4161623	-0.351
chr	4161623	4161635	-0.3861
chr	4161635	4161638	-0.3744
chr	4161638	4161639	-0.3627
chr	4161639	4161641	-0.3276
chr	4161641	4161642	-0.2223
chr	4161642	4161646	-0.0234
chr	4161646	4161662	-0.0117
chr	4161668	4161669	-0.0117
chr	4161669	4161689	-0.0351
chr	4161689	4161695	-0.0234
chr	4161706	4161710	-0.0117
chr	4161710	4161711	-0.1404
chr	4161711	4161712	-0.2457
chr	4161712	4161713	-0.2808
chr	4161713	4161722	-0.3159
chr	4161722	4161723	-0.3627
chr	4161723	4161724	-0.7488
chr	4161724	4161725	-0.7722
chr	4161725	4161727	-0.7956
chr	4161727	4161732	-0.8073
chr	4161732	4161733	-0.5265
chr	4161733	4161744	-0.4914
chr	4161761	4161764	-0.0117
chr	4161764	4161765	-0.0234
chr	4161765	4161768	-0.0468
chr	4161768	4161785	-0.0585
chr	4161811	4161815	-0.0117
chr	4161815	4161816	-0.0351
chr	4161816	4161817	-0.351
chr	4161817	4161819	-0.3627
chr	4161819	4161836	-0.3861
chr	4161836	4161839	-0.0585
chr	4161839	4161842	-0.0234
chr	4161842	4161843	-0.0351
chr	4161843	4161844	-0.3627
chr	4161844	4161845	-0.3744
chr	4161845	4161846	-0.3861
chr	4161846	4161847	-0.5265
chr	4161847	4161848	-0.5499
chr	4161848	4161849	-0.5733
chr	4161849	4161850	-0.5967
chr	4161850	4161861	-0.6669
chr	4161861	4161862	-0.6786
chr	4161862	4161864	-0.6903
chr	4161864	4161865	-0.7488
chr	4161865	4161866	-0.5031
chr	4161866	4161867	-0.5382
chr	4161867	4161868	-0.4095
chr	4161868	4161869	-0.2925
chr	4161869	4161870	-0.234
chr	4161870	4161875	-0.1989
chr	4161875	4161886	-0.2106
chr	4161886	4161888	-0.0702
chr	4161888	4161890	-0.0585
chr	4161890	4161891	-0.0468
chr	4161891	4161906	-0.0702
chr	4161906	4161908	-0.0585
chr	4161908	4161913	-0.0351
chr	4161973	4161974	-0.0351
chr	4161974	4161975	-0.0585
chr	4161975	4161982	-0.0702
chr	4161982	4161986	-0.0819
chr	4161986	4161987	-0.0936
chr	4161987	4161988	-0.1872
chr	4161988	4161989	-0.1989
chr	4161989	4161995	-0.2106
chr	4161995	4162005	-0.1404
chr	4162005	4162009	-0.1053
chr	4162031	4162038	-0.0117
chr	4162038	4162042	-0.0234
chr	4162042	4162043	-0.117
chr	4162043	4162047	-0.1755
chr	4162047	4162048	-0.1872
chr	4162048	4162049	-0.1989
chr	4162049	4162050	-0.3861
chr	4162050	4162051	-0.3978
chr	4162051	4162053	-0.4212
chr	4162053	4162064	-0.4329
chr	4162064	4162065	-0.3042
chr	4162065	4162069	-0.2925
chr	4162069	4162070	-0.2808
chr	4162070	4162071	-0.1053
chr	4162071	4162072	-0.0351
chr	4162072	4162081	-0.0468
chr	4162081	4162083	-0.0585
chr	4162083	4162084	-0.1404
chr	4162084	4162085	-0.117
chr	4162085	4162086	-0.1872
chr	4162086	4162087	-0.2106
chr	4162087	4162088	-0.2457
chr	4162088	4162089	-0.2808
chr	4162089	4162090	-0.2691
chr	4162090	4162091	-0.3042
chr	4162091	4162104	-0.3159
chr	4162104	4162105	-0.3042
chr	4162105	4162106	-0.2574
chr	4162106	4162107	-0.1989
chr	4162107	4162110	-0.0117
chr	4162110	4162112	-0.0351
chr	4162112	4162113	-0.0468
chr	4162113	4162117	-0.0819
chr	4162117	4162118	-0.0936
chr	4162118	4162130	-0.0819
chr	4162130	4162132	-0.0702
chr	4162132	4162133	-0.0585
chr	4162133	4162134	-0.0468
chr	4162134	4162139	-0.0117
chr	4162141	4162142	-0.0117
chr	4162142	4162144	-0.0234
chr	4162144	4162162	-0.0351
chr	4162162	4162163	-0.0234
chr	4162178	4162181	-0.0117
chr	4162181	4162186	-0.0234
chr	4162186	4162187	-0.0468
chr	4162187	4162188	-0.0585
chr	4162188	4162204	-0.0702
chr	4162204	4162206	-0.0585
chr	4162206	4162208	-0.0819
chr	4162208	4162209	-0.0702
chr	4162209	4162210	-0.1521
chr	4162210	4162211	-0.1638
chr	4162211	4162213	-0.1872
chr	4162213	4162230	-0.2106
chr	4162230	4162236	-0.1989
chr	4162236	4162238	-0.0234
chr	4162240	4162243	-0.0117
chr	4162243	4162244	-0.0234
chr	4162244	4162245	-0.0351
chr	4162245	4162250	-0.0702
chr	4162250	4162264	-0.0819
chr	4162264	4162265	-0.0468
chr	4162265	4162267	-0.0117
chr	4162267	4162268	-0.0234
chr	4162268	4162271	-0.0351
chr	4162271	4162272	-0.0234
chr	4162272	4162273	-0.0468
chr	4162273	4162276	-0.0585
chr	4162276	4162277	-0.0702
chr	4162277	4162280	-0.0819
chr	4162280	4162283	-0.0936
chr	4162283	4162294	-0.1053
chr	4162294	4162295	-0.0936
chr	4162295	4162299	-0.0351
chr	4162299	4162306	-0.0117
chr	4162321	4162322	-0.0117
chr	4162322	4162323	-0.0234
chr	4162323	4162324	-0.0468
chr	4162324	4162325	-0.0585
chr	4162325	4162326	-0.2574
chr	4162326	4162327	-0.2691
chr	4162327	4162328	-0.3276
chr	4162328	4162329	-0.9828
chr	4162329	4162330	-1.0179
chr	4162330	4162331	-1.053
chr	4162331	4162332	-1.0647
chr	4162332	4162334	-1.0881
chr	4162334	4162346	-1.1232
chr	4162346	4162347	-0.8775
chr	4162347	4162349	-0.8424
chr	4162349	4162350	-0.2106
chr	4162350	4162351	-0.0702
chr	4162351	4162354	-0.0819
chr	4162354	4162360	-0.0936
chr	4162360	4162361	-0.1053
chr	4162361	4162362	-0.1404
chr	4162362	4162363	-0.1521
chr	4162363	4162364	-0.1638
chr	4162364	4162365	-0.1872
chr	4162365	4162366	-0.234
chr	4162366	4162367	-0.2691
chr	4162367	4162368	-0.8424
chr	4162368	4162369	-2.0358
chr	4162369	4162370	-2.4453
chr	4162370	4162371	-2.4804
chr	4162371	4162373	-2.4921
chr	4162373	4162383	-2.5272
chr	4162383	4162384	-2.5038
chr	4162384	4162389	-2.4921
chr	4162389	4162390	-1.4625
chr	4162390	4162394	-0.0234
chr	4162394	4162400	-0.0117
chr	4162413	4162414	-0.0117
chr	4162414	4162417	-0.0234
chr	4162417	4162418	-0.2106
chr	4162418	4162419	-0.2457
chr	4162419	4162420	-0.3042
chr	4162420	4162422	-0.3393
chr	4162422	4162423	-0.351
chr	4162423	4162437	-0.3861
chr	4162437	4162438	-0.3744
chr	4162438	4162439	-0.2574
chr	4162439	4162440	-0.117
chr	4162440	4162445	-0.0468
chr	4162447	4162449	-0.0234
chr	4162449	4162454	-0.0351
chr	4162454	4162457	-0.0585
chr	4162457	4162460	-0.0702
chr	4162460	4162461	-0.1053
chr	4162461	4162462	-0.1872
chr	4162462	4162463	-0.2457
chr	4162463	4162464	-0.2574
chr	4162464	4162465	-0.3159
chr	4162465	4162466	-0.3276
chr	4162466	4162467	-1.0296
chr	4162467	4162468	-1.2402
chr	4162468	4162469	-1.2987
chr	4162469	4162470	-1.3104
chr	4162470	4162475	-1.3455
chr	4162475	4162477	-1.3221
chr	4162477	4162482	-1.3104
chr	4162482	4162483	-1.2987
chr	4162483	4162485	-1.1232
chr	4162485	4162487	-1.1115
chr	4162487	4162488	-1.0998
chr	4162488	4162491	-0.0468
chr	4162491	4162492	-0.0234
chr	4162513	4162535	-0.0117
chr	4162545	4162546	-0.0117
chr	4162546	4162561	-0.0234
chr	4162561	4162567	-0.0351
chr	4162567	4162568	-0.0117
chr	4162568	4162570	-0.0234
chr	4162570	4162571	-0.2106
chr	4162571	4162572	-0.234
chr	4162572	4162573	-0.3744
chr	4162573	4162574	-0.7722
chr	4162574	4162592	-0.8073
chr	4162592	4162593	-0.7254
chr	4162593	4162594	-0.6669
chr	4162594	4162595	-0.4914
chr	4162595	4162597	-0.0234
chr	4162597	4162599	-0.0117
chr	4162599	4162600	-0.0234
chr	4162600	4162601	-0.0117
chr	4162601	4162602	-0.0234
chr	4162602	4162603	-0.0351
chr	4162603	4162604	-0.0702
chr	4162604	4162607	-0.1053
chr	4162607	4162626	-0.1872
chr	4162626	4162629	-0.0234
chr	4162645	4162646	-0.0234
chr	4162646	4162647	-0.0351
chr	4162647	4162648	-0.0702
chr	4162648	4162649	-0.3276
chr	4162649	4162650	-0.4212
chr	4162650	4162651	-0.6552
chr	4162651	4162652	-0.6903
chr	4162652	4162653	-0.702
chr	4162653	4162654	-0.7254
chr	4162654	4162658	-0.8307
chr	4162658	4162669	-0.8541
chr	4162669	4162670	-0.8892
chr	4162670	4162671	-0.3393
chr	4162671	4162672	-0.3276
chr	4162672	4162674	-0.2925
chr	4162674	4162675	-0.3276
chr	4162675	4162676	-0.3978
chr	4162676	4162677	-0.3627
chr	4162677	4162678	-0.4563
chr	4162678	4162679	-0.702
chr	4162679	4162680	-0.7137
chr	4162680	4162681	-0.7254
chr	4162681	4162682	-0.7956
chr	4162682	4162683	-2.1294
chr	4162683	4162684	-2.3751
chr	4162684	4162685	-2.3868
chr	4162685	4162686	-4.2354
chr	4162686	4162687	-4.3758
chr	4162687	4162688	-4.68
chr	4162688	4162689	-4.6917
chr	4162689	4162690	-4.68
chr	4162690	4162691	-4.7034
chr	4162691	4162697	-4.6917
chr	4162697	4162699	-4.5045
chr	4162699	4162700	-4.3992
chr	4162700	4162701	-4.2471
chr	4162701	4162703	-4.2237
chr	4162703	4162704	-4.1301
chr	4162704	4162705	-2.223
chr	4162705	4162706	-2.1411
chr	4162706	4162707	-1.6614
chr	4162707	4162708	-0.1053
chr	4162708	4162709	-0.0351
chr	4162709	4162719	-0.0117
chr	4162719	4162721	-0.0468
chr	4162721	4162726	-0.0351
chr	4162726	4162738	-0.0468
chr	4162738	4162739	-0.0702
chr	4162739	4162740	-0.1287
chr	4162740	4162741	-0.1404
chr	4162741	4162743	-0.2691
chr	4162743	4162745	-0.2808
chr	4162745	4162757	-0.3744
chr	4162757	4162758	-0.3978
chr	4162758	4162759	-0.4095
chr	4162759	4162761	-0.3978
chr	4162761	4162762	-0.234
chr	4162762	4162763	-0.2223
chr	4162763	4162766	-0.2106
chr	4162766	4162767	-0.1287
chr	4162767	4162769	-0.0351
chr	4162769	4162770	-0.0468
chr	4162770	4162771	-0.0585
chr	4162771	4162772	-0.1404
chr	4162772	4162774	-0.1989
chr	4162774	4162775	-0.234
chr	4162775	4162776	-0.3861
chr	4162776	4162777	-0.6201
chr	4162777	4162778	-0.7605
chr	4162778	4162779	-0.7956
chr	4162779	4162780	-1.9773
chr	4162780	4162781	-2.0826
chr	4162781	4162787	-2.0943
chr	4162787	4162792	-2.106
chr	4162792	4162796	-2.1411
chr	4162796	4162797	-2.1177
chr	4162797	4162798	-1.8603
chr	4162798	4162800	-1.3455
chr	4162800	4162801	-0.117
chr	4162801	4162803	-0.1053
chr	4162803	4162804	-0.0936
chr	4162804	4162810	-0.0819
chr	4162810	4162816	-0.0468
chr	4162816	4162826	-0.0351
chr	4162826	4162838	-0.0117
chr	4162838	4162859	-0.0234
chr	4162859	4162860	-0.0117
chr	4162872	4162874	-0.0117
chr	4162874	4162899	-0.0234
chr	4162899	4162900	-0.0117
chr	4162900	4162911	-0.0351
chr	4162911	4162921	-0.2223
chr	4162921	4162932	-0.1872
chr	4162964	4162965	-0.0585
chr	4162965	4162968	-0.1053
chr	4162968	4162971	-0.1638
chr	4162971	4162973	-0.1755
chr	4162973	4162985	-0.1872
chr	4162985	4162986	-0.1521
chr	4162986	4162987	-0.1872
chr	4162987	4162988	-0.4914
chr	4162988	4162989	-0.5265
chr	4162989	4162990	-0.5382
chr	4162990	4162991	-0.468
chr	4162991	4162992	-0.5031
chr	4162992	4162993	-0.4914
chr	4162993	4162994	-0.5265
chr	4162994	4162995	-0.6669
chr	4162995	4162996	-0.6786
chr	4162996	4162997	-0.6903
chr	4162997	4162998	-0.7605
chr	4162998	4162999	-0.7956
chr	4162999	4163007	-0.819
chr	4163007	4163008	-0.7254
chr	4163008	4163009	-0.6786
chr	4163009	4163010	-0.4212
chr	4163010	4163014	-0.4095
chr	4163014	4163018	-0.1053
chr	4163018	4163020	-0.0936
chr	4163020	4163021	-0.0234
chr	4163075	4163080	-0.0117
chr	4163080	4163102	-0.0351
chr	4163103	4163123	-0.0819
chr	4163130	4163131	-0.0585
chr	4163131	4163152	-0.0702
chr	4163167	4163170	-0.0117
chr	4163170	4163174	-0.0234
chr	4163174	4163186	-0.0351
chr	4163186	4163188	-0.0234
chr	4163188	4163192	-0.0117
chr	4163226	4163235	-0.0117
chr	4163235	4163241	-0.0351
chr	4163241	4163252	-0.0468
chr	4163252	4163262	-0.0234
chr	4163333	4163334	-0.0234
chr	4163334	4163336	-0.0351
chr	4163336	4163337	-0.0702
chr	4163337	4163338	-0.0936
chr	4163338	4163340	-0.1404
chr	4163340	4163341	-0.2106
chr	4163341	4163349	-0.2223
chr	4163349	4163352	-0.234
chr	4163352	4163353	-0.2457
chr	4163353	4163354	-0.2691
chr	4163354	4163355	-0.2808
chr	4163355	4163358	-0.3276
chr	4163358	4163359	-0.3042
chr	4163359	4163360	-0.1872
chr	4163360	4163361	-0.1638
chr	4163361	4163362	-0.1521
chr	4163362	4163368	-0.1404
chr	4163368	4163369	-0.1638
chr	4163369	4163370	-0.1872
chr	4163370	4163374	-0.1989
chr	4163374	4163375	-0.2574
chr	4163375	4163376	-0.5031
chr	4163376	4163377	-0.5499
chr	4163377	4163380	-0.5733
chr	4163380	4163386	-0.5616
chr	4163386	4163388	-0.5733
chr	4163388	4163392	-0.5616
chr	4163392	4163396	-0.5148
chr	4163396	4163397	-0.4914
chr	4163397	4163406	-0.0117
chr	4163406	4163408	-0.0234
chr	4163408	4163427	-0.0117
chr	4163432	4163434	-0.0117
chr	4163434	4163435	-0.0702
chr	4163435	4163437	-0.0819
chr	4163437	4163440	-0.0936
chr	4163440	4163441	-0.1053
chr	4163441	4163451	-0.117
chr	4163451	4163452	-0.1638
chr	4163452	4163457	-0.1755
chr	4163457	4163458	-0.0585
chr	4163458	4163461	-0.1053
chr	4163461	4163462	-0.1755
chr	4163462	4163463	-0.234
chr	4163463	4163472	-0.2691
chr	4163472	4163482	-0.2106
chr	4163482	4163483	-0.2574
chr	4163483	4163485	-0.0585
chr	4163485	4163500	-0.0468
chr	4163500	4163501	-0.0585
chr	4163501	4163520	-0.0234
chr	4163520	4163523	-0.0117
chr	4163524	4163526	-0.0117
chr	4163526	4163528	-0.1755
chr	4163528	4163530	-0.1989
chr	4163530	4163531	-0.2457
chr	4163531	4163532	-0.3042
chr	4163532	4163533	-0.4095
chr	4163533	4163534	-0.4212
chr	4163534	4163536	-0.4329
chr	4163536	4163537	-0.468
chr	4163537	4163538	-0.5031
chr	4163538	4163539	-0.5265
chr	4163539	4163541	-0.6435
chr	4163541	4163546	-0.6552
chr	4163546	4163552	-0.468
chr	4163552	4163553	-0.4563
chr	4163553	4163556	-0.2574
chr	4163556	4163560	-0.1989
chr	4163604	4163608	-0.0117
chr	4163608	4163610	-0.0234
chr	4163610	4163622	-0.0351
chr	4163622	4163624	-0.0468
chr	4163624	4163625	-0.0351
chr	4163625	4163626	-0.0468
chr	4163626	4163627	-0.0351
chr	4163627	4163630	-0.0468
chr	4163630	4163645	-0.0351
chr	4163645	4163646	-0.0117
chr	4163652	4163653	-0.0351
chr	4163653	4163654	-0.7839
chr	4163654	4163655	-0.9945
chr	4163655	4163657	-1.2753
chr	4163657	4163674	-1.3104
chr	4163674	4163675	-0.3978
chr	4163675	4163676	-0.3861
chr	4163676	4163689	-0.0585
chr	4163689	4163690	-0.0702
chr	4163690	4163693	-0.1053
chr	4163693	4163694	-0.2574
chr	4163694	4163695	-0.2808
chr	4163695	4163696	-0.3159
chr	4163696	4163698	-0.3627
chr	4163698	4163700	-0.4095
chr	4163700	4163701	-0.8424
chr	4163701	4163702	-0.8775
chr	4163702	4163704	-0.9477
chr	4163704	4163705	-0.9711
chr	4163705	4163706	-1.0062
chr	4163706	4163711	-1.0413
chr	4163711	4163714	-1.0296
chr	4163714	4163715	-1.0179
chr	4163715	4163716	-0.9126
chr	4163716	4163721	-0.7254
chr	4163721	4163722	-0.4329
chr	4163722	4163723	-0.3978
chr	4163723	4163724	-0.1872
chr	4163724	4163725	-0.1521
chr	4163725	4163728	-0.0936
chr	4163728	4163731	-0.0702
chr	4163731	4163733	-0.0819
chr	4163733	4163745	-0.0468
chr	4163745	4163750	-0.0117
chr	4163775	4163776	-0.0117
chr	4163776	4163778	-0.0234
chr	4163778	4163779	-0.0585
chr	4163779	4163780	-0.1521
chr	4163780	4163781	-0.2106
chr	4163781	4163782	-0.234
chr	4163782	4163783	-0.2925
chr	4163783	4163784	-0.3159
chr	4163784	4163785	-0.3393
chr	4163785	4163786	-0.3627
chr	4163786	4163787	-0.3861
chr	4163787	4163798	-0.4095
chr	4163798	4163800	-0.3393
chr	4163800	4163802	-0.2808
chr	4163802	4163805	-0.2223
chr	4163805	4163806	-0.0936
chr	4163806	4163807	-0.0351
chr	4163825	4163840	-0.0117
chr	4163840	4163841	-0.0468
chr	4163841	4163843	-0.0585
chr	4163843	4163845	-0.0468
chr	4163845	4163857	-0.0585
chr	4163857	4163864	-0.0468
chr	4163871	4163878	-0.0117
chr	4163878	4163880	-0.0234
chr	4163880	4163881	-0.0351
chr	4163881	4163882	-0.0702
chr	4163882	4163886	-0.0936
chr	4163886	4163897	-0.1053
chr	4163897	4163901	-0.0936
chr	4163901	4163902	-0.0819
chr	4163902	4163908	-0.0117
chr	4163919	4163920	-0.351
chr	4163920	4163921	-0.3861
chr	4163921	4163922	-1.6146
chr	4163922	4163923	-1.9539
chr	4163923	4163924	-1.989
chr	4163924	4163925	-2.0943
chr	4163925	4163926	-2.1177
chr	4163926	4163927	-2.1411
chr	4163927	4163931	-2.1645
chr	4163931	4163941	-2.1762
chr	4163941	4163943	-1.5561
chr	4163943	4163944	-0.0351
chr	4163944	4163945	-0.0468
chr	4163945	4163947	-0.0351
chr	4163947	4163965	-0.0117
chr	4163995	4163996	-0.0117
chr	4163996	4163997	-0.0702
chr	4163997	4163998	-0.1404
chr	4163998	4163999	-0.2925
chr	4163999	4164000	-0.3393
chr	4164000	4164001	-0.6201
chr	4164001	4164002	-1.053
chr	4164002	4164003	-2.808
chr	4164003	4164004	-2.8548
chr	4164004	4164005	-3.0303
chr	4164005	4164006	-3.042
chr	4164006	4164008	-3.0771
chr	4164008	4164009	-3.0888
chr	4164009	4164018	-3.1122
chr	4164018	4164020	-3.1005
chr	4164020	4164023	-3.0888
chr	4164023	4164024	-0.7371
chr	4164024	4164025	-0.2691
chr	4164025	4164026	-0.3861
chr	4164026	4164027	-0.4212
chr	4164027	4164028	-1.2402
chr	4164028	4164029	-2.6091
chr	4164029	4164030	-3.1824
chr	4164030	4164033	-3.2877
chr	4164033	4164046	-3.2994
chr	4164046	4164049	-3.276
chr	4164049	4164050	-1.4391
chr	4164050	4164051	-0.1521
chr	4164051	4164052	-0.0234
chr	4164094	4164095	-0.0117
chr	4164095	4164097	-0.2457
chr	4164097	4164099	-0.2808
chr	4164099	4164100	-0.2925
chr	4164100	4164104	-0.3042
chr	4164104	4164105	-0.3276
chr	4164105	4164109	-0.3861
chr	4164109	4164116	-0.3978
chr	4164116	4164117	-0.3159
chr	4164117	4164118	-0.468
chr	4164118	4164119	-0.5733
chr	4164119	4164121	-0.6201
chr	4164121	4164122	-0.819
chr	4164122	4164123	-0.8892
chr	4164123	4164124	-1.17
chr	4164124	4164125	-1.6848
chr	4164125	4164126	-3.1941
chr	4164126	4164127	-3.861
chr	4164127	4164128	-7.1955
chr	4164128	4164129	-7.2072
chr	4164129	4164130	-7.254
chr	4164130	4164131	-7.7805
chr	4164131	4164132	-7.8156
chr	4164132	4164136	-7.839
chr	4164136	4164137	-7.8624
chr	4164137	4164138	-8.3187
chr	4164138	4164139	-8.0379
chr	4164139	4164146	-8.0145
chr	4164146	4164147	-8.0028
chr	4164147	4164148	-7.9209
chr	4164148	4164159	-0.702
chr	4164159	4164160	-0.2574
chr	4164160	4164161	-0.0117
chr	4164167	4164169	-0.0117
chr	4164169	4164185	-0.0234
chr	4164185	4164189	-0.0351
chr	4164189	4164190	-0.0117
chr	4164190	4164193	-0.0234
chr	4164193	4164194	-0.0351
chr	4164194	4164206	-0.0468
chr	4164206	4164213	-0.0351
chr	4164213	4164215	-0.0234
chr	4164220	4164221	-0.0117
chr	4164221	4164242	-0.0468
chr	4164242	4164243	-0.0117
chr	4164265	4164285	-0.0117
chr	4164294	4164333	-0.0117
chr	4169799	4169818	-0.0117
chr	4170016	4170017	-0.0117
chr	4170017	4170018	-0.0351
chr	4170018	4170020	-0.0702
chr	4170020	4170022	-0.0936
chr	4170022	4170037	-0.117
chr	4170037	4170040	-0.1053
chr	4170040	4170041	-0.0936
chr	4170041	4170043	-0.0702
chr	4170043	4170046	-0.0468
chr	4170046	4170047	-0.0234
chr	4170047	4170048	-0.0117
chr	4170067	4170077	-0.0117
chr	4170077	4170089	-0.0234
chr	4170089	4170091	-0.0117
chr	4170091	4170097	-0.0234
chr	4170097	4170111	-0.0117
chr	4170138	4170159	-0.0117
chr	4170159	4170160	-0.0351
chr	4170160	4170161	-0.0234
chr	4170161	4170162	-0.0468
chr	4170162	4170163	-0.0585
chr	4170163	4170168	-0.0702
chr	4170168	4170169	-0.0819
chr	4170169	4170179	-0.0936
chr	4170179	4170188	-0.1053
chr	4170188	4170190	-0.0936
chr	4170190	4170191	-0.0819
chr	4170191	4170204	-0.0585
chr	4170204	4170207	-0.0117
chr	4170207	4170208	-0.0234
chr	4170208	4170210	-0.0117
chr	4170210	4170231	-0.0351
chr	4170240	4170241	-0.0117
chr	4170241	4170242	-0.0234
chr	4170242	4170243	-0.1053
chr	4170243	4170244	-0.1404
chr	4170244	4170245	-0.1638
chr	4170245	4170246	-0.2106
chr	4170246	4170248	-0.2223
chr	4170248	4170250	-0.234
chr	4170250	4170251	-0.2691
chr	4170251	4170252	-0.2925
chr	4170252	4170253	-0.3276
chr	4170253	4170254	-0.3744
chr	4170254	4170261	-0.3978
chr	4170261	4170262	-0.3861
chr	4170262	4170263	-0.3627
chr	4170263	4170264	-0.351
chr	4170264	4170267	-0.234
chr	4170267	4170269	-0.2223
chr	4170269	4170270	-0.1404
chr	4170270	4170273	-0.1287
chr	4170273	4170278	-0.0819
chr	4170278	4170288	-0.0234
chr	4170288	4170293	-0.0117
chr	4170293	4170295	-0.0234
chr	4170295	4170300	-0.0117
chr	4170300	4170302	-0.0234
chr	4170302	4170314	-0.0351
chr	4170314	4170333	-0.0234
chr	4170333	4170334	-0.0351
chr	4170334	4170335	-0.0468
chr	4170335	4170336	-0.0585
chr	4170336	4170337	-0.0702
chr	4170337	4170344	-0.0936
chr	4170344	4170346	-0.0819
chr	4170346	4170355	-0.0702
chr	4170355	4170356	-0.0234
chr	4170356	4170359	-0.0117
chr	4170359	4170360	-0.0936
chr	4170360	4170361	-0.1287
chr	4170361	4170362	-0.1521
chr	4170362	4170363	-0.2106
chr	4170363	4170364	-0.819
chr	4170364	4170365	-0.8892
chr	4170365	4170366	-0.9828
chr	4170366	4170367	-1.0062
chr	4170367	4170368	-1.0179
chr	4170368	4170369	-1.3689
chr	4170369	4170370	-1.5327
chr	4170370	4170371	-1.6497
chr	4170371	4170372	-1.6614
chr	4170372	4170374	-1.755
chr	4170374	4170376	-1.7667
chr	4170376	4170385	-1.755
chr	4170385	4170387	-1.7316
chr	4170387	4170388	-0.702
chr	4170388	4170390	-0.6786
chr	4170390	4170391	-0.3042
chr	4170391	4170392	-0.0351
chr	4170392	4170400	-0.0117
chr	4170400	4170401	-0.0234
chr	4170401	4170402	-0.0468
chr	4170402	4170403	-0.0585
chr	4170403	4170404	-0.0936
chr	4170404	4170405	-0.117
chr	4170405	4170406	-0.3159
chr	4170406	4170407	-0.4446
chr	4170407	4170408	-0.4329
chr	4170408	4170410	-0.6201
chr	4170410	4170413	-0.6318
chr	4170413	4170427	-0.6903
chr	4170427	4170428	-0.2925
chr	4170428	4170430	-0.2808
chr	4170430	4170435	-0.0234
chr	4170439	4170440	-0.0117
chr	4170440	4170447	-0.0234
chr	4170447	4170448	-0.0468
chr	4170448	4170449	-0.0819
chr	4170449	4170459	-0.0936
chr	4170459	4170460	-0.0819
chr	4170460	4170468	-0.0702
chr	4170468	4170469	-0.0585
chr	4170469	4170471	-0.0234
chr	4170471	4170473	-0.0117
chr	4170473	4170477	-0.0234
chr	4170477	4170485	-0.0351
chr	4170485	4170487	-0.0585
chr	4170487	4170488	-0.2574
chr	4170488	4170489	-0.3276
chr	4170489	4170490	-0.3627
chr	4170490	4170491	-0.3978
chr	4170491	4170492	-0.6552
chr	4170492	4170493	-0.7137
chr	4170493	4170494	-0.9009
chr	4170494	4170495	-0.9711
chr	4170495	4170496	-0.9945
chr	4170496	4170497	-1.0062
chr	4170497	4170498	-1.0179
chr	4170498	4170499	-1.0764
chr	4170499	4170502	-1.0881
chr	4170502	4170503	-1.9305
chr	4170503	4170504	-2.3751
chr	4170504	4170505	-2.457
chr	4170505	4170508	-2.5155
chr	4170508	4170509	-2.5272
chr	4170509	4170512	-2.5155
chr	4170512	4170513	-1.8486
chr	4170513	4170514	-1.7316
chr	4170514	4170518	-1.5795
chr	4170518	4170519	-1.5678
chr	4170519	4170520	-1.521
chr	4170520	4170524	-1.4976
chr	4170524	4170525	-0.7488
chr	4170525	4170526	-0.6552
chr	4170526	4170530	-0.6669
chr	4170530	4170534	-0.0351
chr	4170534	4170543	-0.0234
chr	4170543	4170544	-0.0351
chr	4170544	4170546	-0.0702
chr	4170546	4170547	-0.1521
chr	4170547	4170548	-0.1638
chr	4170548	4170552	-0.2223
chr	4170552	4170553	-0.2106
chr	4170553	4170564	-0.234
chr	4170564	4170565	-0.2223
chr	4170565	4170566	-0.1404
chr	4170566	4170567	-0.117
chr	4170567	4170568	-0.1404
chr	4170568	4170569	-0.1521
chr	4170569	4170570	-0.3042
chr	4170570	4170571	-0.3627
chr	4170571	4170572	-0.3861
chr	4170572	4170573	-0.4212
chr	4170573	4170574	-0.4563
chr	4170574	4170575	-0.6084
chr	4170575	4170576	-1.3455
chr	4170576	4170577	-1.404
chr	4170577	4170578	-1.4157
chr	4170578	4170590	-1.4742
chr	4170590	4170591	-1.4274
chr	4170591	4170594	-1.2987
chr	4170594	4170595	-1.3806
chr	4170595	4170596	-1.3923
chr	4170596	4170597	-1.2519
chr	4170597	4170598	-4.5396
chr	4170598	4170600	-4.8555
chr	4170600	4170602	-4.8672
chr	4170602	4170604	-4.9257
chr	4170604	4170618	-4.9374
chr	4170618	4170619	-4.9491
chr	4170619	4170622	-0.1521
chr	4170622	4170624	-0.1755
chr	4170624	4170625	-0.1404
chr	4170625	4170639	-0.1521
chr	4170639	4170644	-0.1287
chr	4170646	4170661	-0.0117
chr	4170661	4170666	-0.0234
chr	4170666	4170676	-0.0117
chr	4170676	4170678	-0.0351
chr	4170678	4170683	-0.0468
chr	4170683	4170697	-0.0351
chr	4170697	4170698	-0.0117
chr	4170700	4170716	-0.0468
chr	4170716	4170722	-0.0585
chr	4170722	4170724	-0.0117
chr	4170724	4170738	-0.0234
chr	4170738	4170744	-0.0117
chr	4170750	4170769	-0.0117
chr	4170771	4170813	-0.0117
chr	4170832	4170833	-0.0351
chr	4170833	4170834	-0.1287
chr	4170834	4170835	-0.1404
chr	4170835	4170836	-0.1755
chr	4170836	4170838	-0.1989
chr	4170838	4170842	-0.2106
chr	4170842	4170854	-0.2223
chr	4170854	4170855	-0.1638
chr	4170855	4170859	-0.0234
chr	4170859	4170861	-0.0117
chr	4170861	4170862	-0.0468
chr	4170862	4170863	-0.0936
chr	4170863	4170864	-0.1053
chr	4170864	4170884	-0.117
chr	4170884	4170888	-0.0117
chr	4170912	4170914	-0.0117
chr	4170914	4170915	-0.1755
chr	4170915	4170916	-0.1872
chr	4170916	4170917	-0.3159
chr	4170917	4170918	-0.3276
chr	4170918	4170923	-0.3393
chr	4170923	4170935	-0.351
chr	4170935	4170936	-0.2808
chr	4170936	4170937	-0.1287
chr	4170937	4170944	-0.0117
chr	4170957	4170958	-0.0117
chr	4170958	4170977	-0.0234
chr	4170983	4170987	-0.0234
chr	4170987	4170998	-0.0351
chr	4170998	4171003	-0.0117
chr	4171005	4171006	-0.0936
chr	4171006	4171007	-0.117
chr	4171007	4171026	-0.2223
chr	4171026	4171027	-0.1638
chr	4171027	4171028	-0.0585
chr	4171041	4171062	-0.0468
chr	4171062	4171063	-0.0234
chr	4171069	4171079	-0.0234
chr	4171079	4171092	-0.0351
chr	4171092	4171096	-0.0117
chr	4171132	4171155	-0.0117
chr	4171160	4171161	-0.0117
chr	4171161	4171166	-0.0234
chr	4171166	4171167	-0.0351
chr	4171167	4171168	-0.0468
chr	4171168	4171184	-0.0585
chr	4171184	4171187	-0.0468
chr	4171187	4171188	-0.0702
chr	4171188	4171189	-0.0819
chr	4171189	4171190	-0.1521
chr	4171190	4171191	-0.2223
chr	4171191	4171192	-0.4563
chr	4171192	4171193	-0.5382
chr	4171193	4171194	-0.6903
chr	4171194	4171195	-0.7605
chr	4171195	4171196	-0.9711
chr	4171196	4171210	-1.0062
chr	4171210	4171211	-0.9126
chr	4171211	4171212	-0.7488
chr	4171212	4171213	-0.2691
chr	4171224	4171225	-0.0234
chr	4171225	4171226	-0.0351
chr	4171226	4171227	-0.0585
chr	4171227	4171228	-0.0702
chr	4171228	4171230	-0.2223
chr	4171230	4171231	-0.234
chr	4171231	4171233	-0.2574
chr	4171233	4171235	-0.2808
chr	4171235	4171236	-0.3042
chr	4171236	4171247	-0.3159
chr	4171247	4171248	-0.3042
chr	4171248	4171250	-0.2925
chr	4171250	4171252	-0.1053
chr	4171252	4171253	-0.0351
chr	4171253	4171257	-0.0234
chr	4171266	4171267	-0.0351
chr	4171267	4171270	-0.0585
chr	4171270	4171271	-0.1404
chr	4171271	4171272	-2.4219
chr	4171272	4171273	-10.8693
chr	4171273	4171277	-10.8927
chr	4171277	4171279	-10.9278
chr	4171279	4171288	-11.0097
chr	4171288	4171293	-10.9863
chr	4171293	4171294	-10.9629
chr	4171294	4171295	-0.1872
chr	4171295	4171301	-0.0819
chr	4171316	4171318	-0.0819
chr	4171318	4171320	-0.1053
chr	4171320	4171321	-0.117
chr	4171321	4171322	-0.1989
chr	4171322	4171323	-0.3042
chr	4171323	4171324	-1.287
chr	4171324	4171328	-1.4391
chr	4171328	4171332	-1.4508
chr	4171332	4171333	-1.4625
chr	4171333	4171336	-1.4742
chr	4171336	4171337	-1.6263
chr	4171337	4171338	-1.6497
chr	4171338	4171339	-1.9422
chr	4171339	4171340	-1.9773
chr	4171340	4171341	-2.0007
chr	4171341	4171342	-1.989
chr	4171342	4171343	-2.0241
chr	4171343	4171345	-0.7371
chr	4171345	4171349	-0.6786
chr	4171349	4171350	-0.6669
chr	4171350	4171351	-0.6786
chr	4171351	4171354	-0.6903
chr	4171354	4171359	-0.6786
chr	4171359	4171360	-0.0936
chr	4171360	4171361	-0.0819
chr	4171361	4171364	-0.0702
chr	4171364	4171366	-0.0585
chr	4171366	4171372	-0.0351
chr	4171372	4171374	-0.0234
chr	4171374	4171376	-0.0117
chr	4171386	4171408	-0.0117
chr	4171408	4171409	-0.0351
chr	4171409	4171430	-0.0819
chr	4171442	4171448	-0.0117
chr	4171448	4171449	-0.0234
chr	4171449	4171464	-0.0819
chr	4171464	4171471	-0.0585
chr	4171509	4171516	-0.0117
chr	4171516	4171537	-0.0234
chr	4171537	4171544	-0.0117
chr	4171561	4171582	-0.0117
chr	4171628	4171629	-0.0468
chr	4171629	4171630	-0.0585
chr	4171630	4171641	-0.0702
chr	4171641	4171642	-0.0819
chr	4171642	4171643	-0.0936
chr	4171643	4171650	-0.117
chr	4171650	4171655	-0.1287
chr	4171655	4171664	-0.117
chr	4171664	4171665	-0.0819
chr	4171665	4171670	-0.0702
chr	4171670	4171673	-0.0585
chr	4171673	4171677	-0.0702
chr	4171677	4171678	-0.0117
chr	4171678	4171680	-0.0234
chr	4171680	4171681	-0.0468
chr	4171681	4171683	-0.0936
chr	4171683	4171685	-0.117
chr	4171685	4171686	-0.1287
chr	4171686	4171687	-0.5382
chr	4171687	4171690	-0.6552
chr	4171690	4171701	-0.6669
chr	4171701	4171703	-0.6552
chr	4171703	4171704	-0.6084
chr	4171704	4171707	-0.5967
chr	4171707	4171708	-0.4329
chr	4171708	4171709	-0.0351
chr	4171709	4171710	-0.2808
chr	4171710	4171711	-0.3042
chr	4171711	4171712	-0.3159
chr	4171712	4171730	-0.3276
chr	4171730	4171731	-0.3159
chr	4171731	4171732	-0.0234
chr	4171732	4171735	-0.0117
chr	4171748	4171756	-0.0117
chr	4171756	4171757	-0.0234
chr	4171757	4171758	-0.0702
chr	4171758	4171759	-0.1521
chr	4171759	4171760	-0.1755
chr	4171760	4171761	-0.2574
chr	4171761	4171762	-1.6029
chr	4171762	4171763	-5.5692
chr	4171763	4171764	-6.4701
chr	4171764	4171765	-6.8913
chr	4171765	4171766	-6.9381
chr	4171766	4171767	-6.9498
chr	4171767	4171780	-6.9966
chr	4171780	4171781	-6.9732
chr	4171781	4171782	-6.786
chr	4171782	4171783	-6.7509
chr	4171783	4171784	-1.755
chr	4171784	4171786	-0.1521
chr	4171786	4171789	-0.0351
chr	4171789	4171805	-0.0234
chr	4171805	4171807	-0.0117
chr	4171807	4171808	-0.0468
chr	4171808	4171809	-0.0702
chr	4171809	4171811	-0.0936
chr	4171811	4171812	-0.2691
chr	4171812	4171813	-0.2808
chr	4171813	4171814	-0.4095
chr	4171814	4171815	-0.4329
chr	4171815	4171816	-0.4797
chr	4171816	4171829	-0.5031
chr	4171829	4171833	-0.4914
chr	4171833	4171835	-0.0936
chr	4171844	4171863	-0.0117
chr	4171882	4171884	-0.0117
chr	4171884	4171886	-0.0234
chr	4171886	4171904	-0.0468
chr	4171904	4171908	-0.0234
chr	4171919	4171920	-0.0234
chr	4171920	4171939	-0.0351
chr	4171984	4171996	-0.0117
chr	4171996	4171998	-0.0819
chr	4171998	4172000	-0.2106
chr	4172000	4172001	-0.3159
chr	4172001	4172002	-0.3276
chr	4172002	4172003	-0.3627
chr	4172003	4172014	-0.585
chr	4172014	4172015	-0.5967
chr	4172015	4172017	-0.585
chr	4172017	4172018	-0.6201
chr	4172018	4172019	-0.7254
chr	4172019	4172020	-0.9594
chr	4172020	4172021	-1.0296
chr	4172021	4172022	-0.9009
chr	4172022	4172023	-0.9126
chr	4172023	4172024	-1.1115
chr	4172024	4172025	-1.1466
chr	4172025	4172039	-0.8775
chr	4172039	4172040	-0.8307
chr	4172040	4172041	-0.0819
chr	4172041	4172042	-0.0351
chr	4172042	4172043	-0.0468
chr	4172043	4172046	-0.0351
chr	4172046	4172047	-0.0117
chr	4172047	4172051	-0.0351
chr	4172051	4172052	-0.0468
chr	4172052	4172063	-0.0585
chr	4172063	4172068	-0.0234
chr	4172068	4172069	-0.0117
chr	4172069	4172088	-0.0234
chr	4172088	4172103	-0.0117
chr	4172106	4172108	-0.0234
chr	4172108	4172113	-0.1287
chr	4172113	4172117	-0.1404
chr	4172117	4172127	-0.1521
chr	4172127	4172130	-0.1287
chr	4172130	4172133	-0.0234
chr	4172133	4172138	-0.0117
chr	4172148	4172149	-0.0117
chr	4172149	4172152	-0.0234
chr	4172152	4172153	-0.0468
chr	4172153	4172154	-0.1521
chr	4172154	4172156	-0.1989
chr	4172156	4172158	-0.2106
chr	4172158	4172159	-0.4329
chr	4172159	4172162	-0.468
chr	4172162	4172170	-0.5733
chr	4172170	4172173	-0.5616
chr	4172173	4172174	-0.5499
chr	4172174	4172175	-0.4797
chr	4172175	4172178	-0.468
chr	4172178	4172179	-0.4563
chr	4172179	4172180	-0.3861
chr	4172180	4172181	-0.1638
chr	4172181	4172182	-0.117
chr	4172182	4172187	-0.0117
chr	4172187	4172190	-0.0234
chr	4172190	4172193	-0.0117
chr	4172193	4172208	-0.0234
chr	4172208	4172215	-0.0117
chr	4172215	4172236	-0.0234
chr	4172236	4172237	-0.0117
chr	4172277	4172289	-0.0234
chr	4172289	4172290	-0.0351
chr	4172290	4172291	-0.0468
chr	4172291	4172292	-0.0585
chr	4172292	4172304	-0.1404
chr	4172304	4172312	-0.117
chr	4172312	4172313	-0.1053
chr	4172313	4172314	-0.0117
chr	4172342	4172364	-0.0117
chr	4172372	4172393	-0.0117
chr	4172402	4172416	-0.0117
chr	4172416	4172417	-0.0234
chr	4172417	4172418	-0.0468
chr	4172418	4172424	-0.0585
chr	4172424	4172425	-0.0468
chr	4172425	4172432	-0.0585
chr	4172432	4172440	-0.0702
chr	4172440	4172441	-0.0585
chr	4172441	4172458	-0.0117
chr	4172482	4172484	-0.0117
chr	4172484	4172485	-0.0234
chr	4172485	4172486	-0.0351
chr	4172486	4172487	-0.0936
chr	4172487	4172488	-1.8603
chr	4172488	4172489	-2.0826
chr	4172489	4172492	-2.1411
chr	4172492	4172493	-2.1645
chr	4172493	4172494	-2.1762
chr	4172494	4172507	-2.1879
chr	4172507	4172508	-1.2636
chr	4172508	4172509	-0.8541
chr	4172509	4172510	-0.3393
chr	4172510	4172512	-0.3276
chr	4172512	4172514	-0.234
chr	4172515	4172527	-0.0117
chr	4172527	4172528	-0.0351
chr	4172528	4172534	-0.0468
chr	4172534	4172535	-0.0702
chr	4172535	4172536	-0.0819
chr	4172536	4172537	-0.2106
chr	4172537	4172538	-0.2574
chr	4172538	4172539	-0.3627
chr	4172539	4172540	-0.468
chr	4172540	4172541	-0.4797
chr	4172541	4172542	-0.468
chr	4172542	4172543	-0.4914
chr	4172543	4172546	-0.5148
chr	4172546	4172552	-0.5265
chr	4172552	4172559	-0.5148
chr	4172559	4172560	-0.1404
chr	4172560	4172564	-0.0234
chr	4172564	4172566	-0.0117
chr	4172566	4172567	-0.0234
chr	4172567	4172570	-0.0351
chr	4172570	4172571	-0.0585
chr	4172571	4172572	-0.0702
chr	4172572	4172583	-0.1053
chr	4172583	4172592	-0.1404
chr	4172592	4172594	-0.117
chr	4172594	4172595	-0.0351
chr	4172595	4172605	-0.0702
chr	4172605	4172616	-0.0351
chr	4172619	4172639	-0.0234
chr	4172639	4172640	-0.0117
chr	4172640	4172641	-0.0234
chr	4172641	4172649	-0.0117
chr	4172649	4172650	-0.0234
chr	4172650	4172652	-0.0351
chr	4172652	4172660	-0.0468
chr	4172660	4172670	-0.0351
chr	4172670	4172671	-0.0234
chr	4172671	4172672	-0.0117
chr	4172677	4172679	-0.0117
chr	4172679	4172683	-0.0234
chr	4172683	4172684	-0.0351
chr	4172684	4172685	-0.0468
chr	4172685	4172687	-0.117
chr	4172687	4172688	-0.1872
chr	4172688	4172689	-0.2106
chr	4172689	4172690	-0.2223
chr	4172690	4172691	-0.3978
chr	4172691	4172692	-0.4446
chr	4172692	4172693	-0.468
chr	4172693	4172694	-0.5499
chr	4172694	4172695	-0.5616
chr	4172695	4172698	-0.5967
chr	4172698	4172705	-0.6084
chr	4172705	4172711	-0.5967
chr	4172711	4172712	-0.1989
chr	4172712	4172713	-0.1755
chr	4172713	4172714	-0.3042
chr	4172714	4172715	-6.1191
chr	4172715	4172716	-8.1081
chr	4172716	4172717	-9.009
chr	4172717	4172719	-9.0558
chr	4172719	4172720	-9.0909
chr	4172720	4172724	-9.126
chr	4172724	4172726	-9.1377
chr	4172726	4172734	-9.1494
chr	4172734	4172735	-9.126
chr	4172735	4172736	-9.1026
chr	4172736	4172739	-0.0351
chr	4172739	4172740	-0.0468
chr	4172740	4172741	-0.1053
chr	4172741	4172742	-0.1872
chr	4172742	4172743	-0.3744
chr	4172743	4172744	-0.585
chr	4172744	4172745	-0.6552
chr	4172745	4172746	-0.7371
chr	4172746	4172747	-0.7839
chr	4172747	4172748	-0.819
chr	4172748	4172750	-0.8073
chr	4172750	4172763	-0.8424
chr	4172763	4172764	-0.8307
chr	4172764	4172765	-0.1989
chr	4172765	4172766	-0.1053
chr	4172766	4172768	-0.0819
chr	4172768	4172769	-0.0585
chr	4172769	4172771	-0.0468
chr	4172771	4172773	-0.0351
chr	4172773	4172774	-0.0117
chr	4172780	4172781	-0.0117
chr	4172781	4172782	-0.0702
chr	4172782	4172783	-0.0819
chr	4172783	4172784	-0.1404
chr	4172784	4172785	-0.4329
chr	4172785	4172786	-0.7488
chr	4172786	4172787	-2.0007
chr	4172787	4172789	-2.106
chr	4172789	4172790	-2.1177
chr	4172790	4172791	-2.1294
chr	4172791	4172803	-2.1411
chr	4172803	4172805	-2.1294
chr	4172805	4172807	-2.1177
chr	4172807	4172808	-1.5561
chr	4172808	4172810	-0.2691
chr	4172810	4172811	-0.0468
chr	4172811	4172814	-0.0585
chr	4172814	4172815	-0.0351
chr	4172815	4172816	-0.0117
chr	4172816	4172818	-0.0351
chr	4172818	4172819	-0.1287
chr	4172819	4172820	-0.1404
chr	4172820	4172821	-0.2925
chr	4172821	4172822	-0.3861
chr	4172822	4172823	-0.5265
chr	4172823	4172824	-0.6786
chr	4172824	4172825	-0.6903
chr	4172825	4172826	-0.7605
chr	4172826	4172827	-0.7722
chr	4172827	4172841	-0.936
chr	4172841	4172842	-0.7839
chr	4172842	4172843	-0.7722
chr	4172843	4172844	-0.0819
chr	4172844	4172845	-0.0702
chr	4172845	4172853	-0.0117
chr	4172853	4172855	-0.0936
chr	4172855	4172874	-0.117
chr	4172887	4172906	-0.0234
chr	4172922	4172926	-0.0117
chr	4172926	4172931	-0.0234
chr	4172931	4172932	-0.2691
chr	4172932	4172934	-0.3276
chr	4172934	4172950	-0.4563
chr	4172950	4172952	-0.4446
chr	4172952	4172953	-0.2106
chr	4172953	4172954	-0.1287
chr	4172954	4172956	-0.0585
chr	4172956	4172959	-0.0117
chr	4172959	4172960	-0.0351
chr	4172960	4172962	-0.0585
chr	4172962	4172966	-0.0702
chr	4172966	4172968	-0.1287
chr	4172968	4172970	-0.1521
chr	4172970	4172971	-0.3276
chr	4172971	4172972	-0.3978
chr	4172972	4172973	-0.5031
chr	4172973	4172978	-0.5265
chr	4172978	4172979	-0.6201
chr	4172979	4172980	-0.6552
chr	4172980	4172982	-0.6903
chr	4172982	4172984	-0.6786
chr	4172984	4172988	-0.7488
chr	4172988	4172989	-0.6786
chr	4172989	4172990	-0.6903
chr	4172990	4172993	-0.7137
chr	4172993	4172994	-0.5967
chr	4172994	4172995	-0.4095
chr	4172995	4172999	-0.4212
chr	4172999	4173002	-0.3276
chr	4173002	4173003	-0.3159
chr	4173003	4173006	-0.2925
chr	4173006	4173007	-0.2223
chr	4173007	4173008	-0.234
chr	4173008	4173012	-0.2457
chr	4173012	4173019	-0.1404
chr	4173019	4173024	-0.1521
chr	4173024	4173026	-0.1404
chr	4173026	4173028	-0.1287
chr	4173028	4173029	-0.1053
chr	4173029	4173030	-0.117
chr	4173030	4173038	-0.1287
chr	4173038	4173043	-0.117
chr	4173043	4173046	-0.1053
chr	4173046	4173050	-0.0819
chr	4173050	4173051	-0.1521
chr	4173051	4173053	-0.1755
chr	4173053	4173054	-0.1989
chr	4173054	4173055	-0.234
chr	4173055	4173056	-0.2457
chr	4173056	4173062	-0.2574
chr	4173062	4173064	-0.2691
chr	4173064	4173071	-0.2808
chr	4173071	4173072	-0.1755
chr	4173072	4173073	-0.0819
chr	4173073	4173078	-0.0702
chr	4173078	4173080	-0.0351
chr	4173080	4173083	-0.0234
chr	4173083	4173086	-0.0351
chr	4173086	4173087	-0.0468
chr	4173087	4173098	-0.1053
chr	4173098	4173107	-0.117
chr	4173107	4173108	-0.1053
chr	4173108	4173110	-0.0936
chr	4173110	4173115	-0.0117
chr	4173117	4173118	-0.0351
chr	4173118	4173119	-0.0468
chr	4173119	4173120	-0.0585
chr	4173120	4173121	-0.1287
chr	4173121	4173122	-0.2574
chr	4173122	4173123	-0.6084
chr	4173123	4173124	-0.9828
chr	4173124	4173125	-1.0764
chr	4173125	4173126	-1.2402
chr	4173126	4173127	-1.4391
chr	4173127	4173128	-1.4625
chr	4173128	4173129	-1.521
chr	4173129	4173130	-1.638
chr	4173130	4173132	-1.6848
chr	4173132	4173133	-1.6965
chr	4173133	4173135	-1.7082
chr	4173135	4173137	-1.7199
chr	4173137	4173139	-1.7316
chr	4173139	4173144	-1.6614
chr	4173144	4173145	-1.3455
chr	4173145	4173146	-1.3689
chr	4173146	4173147	-1.1817
chr	4173147	4173149	-0.3276
chr	4173149	4173151	-0.3627
chr	4173151	4173152	-0.2223
chr	4173152	4173157	-0.2106
chr	4173157	4173158	-0.1872
chr	4173158	4173160	-0.1755
chr	4173160	4173166	-0.1638
chr	4173166	4173167	-0.0585
chr	4173167	4173168	-0.0468
chr	4173168	4173169	-0.0351
chr	4173174	4173175	-0.0351
chr	4173175	4173192	-0.0468
chr	4173192	4173194	-0.1053
chr	4173194	4173195	-0.117
chr	4173195	4173196	-0.0936
chr	4173196	4173201	-0.0702
chr	4173201	4173212	-0.0819
chr	4173212	4173214	-0.0234
chr	4173214	4173219	-0.0117
chr	4173289	4173290	-0.0585
chr	4173290	4173291	-0.0819
chr	4173291	4173309	-0.1287
chr	4173309	4173311	-0.117
chr	4173311	4173312	-0.0351
chr	4173426	4173427	-0.0117
chr	4173427	4173429	-0.0819
chr	4173429	4173439	-0.1053
chr	4173439	4173448	-0.1404
chr	4173448	4173449	-0.1287
chr	4173449	4173450	-0.0468
chr	4173450	4173456	-0.0936
chr	4173456	4173466	-0.0585
chr	4173466	4173469	-0.0819
chr	4173469	4173470	-0.0468
chr	4173470	4173472	-0.0351
chr	4173472	4173485	-0.0468
chr	4173485	4173487	-0.0351
chr	4173487	4173489	-0.0234
chr	4173489	4173492	-0.0117
chr	4173538	4173557	-0.0117
chr	4173581	4173588	-0.0351
chr	4173588	4173589	-0.0468
chr	4173589	4173590	-0.1404
chr	4173590	4173591	-0.1521
chr	4173591	4173592	-0.1638
chr	4173592	4173600	-0.2223
chr	4173600	4173602	-0.1989
chr	4173602	4173607	-0.1872
chr	4173607	4173609	-0.1755
chr	4173609	4173610	-0.1638
chr	4173610	4173614	-0.0702
chr	4173614	4173618	-0.0117
chr	4173653	4173668	-0.0117
chr	4173668	4173673	-0.0234
chr	4173673	4173676	-0.1053
chr	4173676	4173678	-0.117
chr	4173678	4173681	-0.1287
chr	4173681	4173682	-0.1404
chr	4173682	4173684	-0.1521
chr	4173684	4173686	-0.1755
chr	4173686	4173688	-0.1872
chr	4173688	4173694	-0.1989
chr	4173694	4173695	-0.1287
chr	4173695	4173701	-0.1638
chr	4173701	4173703	-0.1521
chr	4173703	4173705	-0.0936
chr	4173705	4173710	-0.0819
chr	4173710	4173712	-0.0936
chr	4173712	4173713	-0.0819
chr	4173713	4173729	-0.0234
chr	4173733	4173736	-0.0117
chr	4173736	4173744	-0.0234
chr	4173744	4173755	-0.0351
chr	4173755	4173767	-0.0117
chr	4173775	4173794	-0.0117
chr	4173806	4173807	-0.0585
chr	4173807	4173808	-0.0819
chr	4173808	4173809	-0.5148
chr	4173809	4173810	-2.8431
chr	4173810	4173811	-3.1824
chr	4173811	4173812	-3.9546
chr	4173812	4173813	-3.978
chr	4173813	4173814	-4.0833
chr	4173814	4173828	-4.095
chr	4173828	4173829	-4.0833
chr	4173829	4173830	-4.0716
chr	4173830	4173831	-0.1872
chr	4173831	4173833	-0.0702
chr	4173833	4173836	-0.0351
chr	4173836	4173855	-0.0234
chr	4173894	4173895	-0.0351
chr	4173895	4173896	-0.0585
chr	4173896	4173897	-0.4329
chr	4173897	4173898	-0.7137
chr	4173898	4173901	-0.7488
chr	4173901	4173904	-0.7605
chr	4173904	4173916	-0.7956
chr	4173916	4173918	-0.7137
chr	4173918	4173920	-0.0468
chr	4173920	4173925	-0.0351
chr	4173946	4173947	-0.0117
chr	4173947	4173949	-0.0234
chr	4173949	4173952	-0.0351
chr	4173952	4173968	-0.0819
chr	4173968	4173969	-0.0702
chr	4173969	4173973	-0.0585
chr	4173973	4173974	-0.0468
chr	4174007	4174008	-0.3861
chr	4174008	4174009	-0.4095
chr	4174009	4174010	-0.4446
chr	4174010	4174012	-0.468
chr	4174012	4174015	-0.4797
chr	4174015	4174016	-0.4914
chr	4174016	4174028	-0.5031
chr	4174028	4174029	-0.4914
chr	4174029	4174034	-0.0936
chr	4174034	4174035	-0.0819
chr	4174035	4174036	-0.0468
chr	4174036	4174037	-0.0351
chr	4174037	4174044	-0.0234
chr	4174044	4174051	-0.0351
chr	4174051	4174063	-0.0117
chr	4174082	4174083	-0.0117
chr	4174083	4174084	-0.0234
chr	4174084	4174085	-0.0351
chr	4174085	4174087	-0.0468
chr	4174087	4174106	-0.0585
chr	4174235	4174237	-0.0117
chr	4174237	4174251	-0.0351
chr	4174251	4174254	-0.0468
chr	4174254	4174255	-0.1755
chr	4174255	4174256	-0.3744
chr	4174256	4174258	-0.6669
chr	4174258	4174259	-0.6552
chr	4174259	4174261	-0.6435
chr	4174261	4174274	-0.6318
chr	4174274	4174276	-0.6201
chr	4174276	4174277	-0.6084
chr	4174561	4174562	-0.0117
chr	4174562	4174586	-0.0585
chr	4174586	4174587	-0.0234
chr	4175112	4175113	-0.0702
chr	4175113	4175114	-0.0936
chr	4175114	4175116	-0.1053
chr	4175116	4175117	-0.1755
chr	4175117	4175133	-0.1989
chr	4175133	4175134	-0.1755
chr	4175134	4175135	-0.0702
chr	4175135	4175136	-0.0585
chr	4175136	4175137	-0.0468
chr	4175137	4175139	-0.0351
chr	4175139	4175141	-0.0117
chr	4175146	4175158	-0.0117
chr	4175158	4175168	-0.0234
chr	4175168	4175175	-0.0117
chr	4175273	4175290	-0.0117
chr	4175321	4175329	-0.0117
chr	4175329	4175330	-0.0351
chr	4175330	4175342	-0.0468
chr	4175342	4175347	-0.0351
chr	4175347	4175349	-0.0234
chr	4175366	4175387	-0.0117
chr	4175393	4175394	-0.1989
chr	4175394	4175395	-0.2106
chr	4175395	4175396	-0.2223
chr	4175396	4175398	-0.234
chr	4175398	4175399	-0.2691
chr	4175399	4175400	-0.351
chr	4175400	4175401	-0.4446
chr	4175401	4175403	-0.468
chr	4175403	4175404	-0.8541
chr	4175404	4175410	-0.9594
chr	4175410	4175415	-0.936
chr	4175415	4175417	-0.7488
chr	4175417	4175420	-0.7371
chr	4175420	4175421	-0.6669
chr	4175421	4175422	-0.5499
chr	4175422	4175423	-0.5382
chr	4175423	4175425	-0.5265
chr	4175425	4175426	-0.1053
chr	4175426	4175430	-0.0702
chr	4175430	4175432	-0.0585
chr	4175432	4175444	-0.0702
chr	4175444	4175445	-0.0819
chr	4175445	4175447	-0.1053
chr	4175447	4175448	-0.1521
chr	4175448	4175449	-0.234
chr	4175449	4175450	-0.3393
chr	4175450	4175451	-0.4914
chr	4175451	4175452	-0.5148
chr	4175452	4175453	-0.5499
chr	4175453	4175454	-0.5733
chr	4175454	4175455	-0.6084
chr	4175455	4175459	-0.6318
chr	4175459	4175460	-0.6435
chr	4175460	4175463	-0.6552
chr	4175463	4175465	-0.5967
chr	4175465	4175469	-0.5616
chr	4175469	4175470	-0.5499
chr	4175470	4175472	-0.5031
chr	4175472	4175474	-0.117
chr	4175474	4175475	-0.1053
chr	4175475	4175481	-0.0702
chr	4175481	4175482	-0.0117
chr	4175496	4175498	-0.0117
chr	4175498	4175502	-0.0468
chr	4175502	4175507	-0.0585
chr	4175507	4175508	-0.1638
chr	4175508	4175509	-0.3042
chr	4175509	4175513	-0.3159
chr	4175513	4175519	-0.3042
chr	4175519	4175524	-0.2691
chr	4175524	4175527	-0.2574
chr	4175527	4175529	-0.2457
chr	4175529	4175530	-0.0234
chr	4175530	4175531	-0.0117
chr	4175531	4175532	-0.0936
chr	4175532	4175533	-0.1053
chr	4175533	4175536	-0.117
chr	4175536	4175538	-0.1521
chr	4175538	4175540	-0.1755
chr	4175540	4175541	-0.1989
chr	4175541	4175542	-0.2925
chr	4175542	4175543	-0.7254
chr	4175543	4175545	-0.8658
chr	4175545	4175546	-0.9009
chr	4175546	4175547	-0.9126
chr	4175547	4175550	-0.936
chr	4175550	4175551	-0.9126
chr	4175551	4175553	-0.8892
chr	4175553	4175555	-0.819
chr	4175555	4175557	-0.8073
chr	4175557	4175559	-0.7839
chr	4175559	4175561	-0.7722
chr	4175561	4175563	-0.7605
chr	4175563	4175564	-0.7371
chr	4175564	4175565	-0.0117
chr	4175585	4175586	-0.0351
chr	4175586	4175587	-0.117
chr	4175587	4175588	-0.3042
chr	4175588	4175589	-0.5265
chr	4175589	4175590	-0.819
chr	4175590	4175591	-0.8658
chr	4175591	4175592	-0.8775
chr	4175592	4175593	-0.9126
chr	4175593	4175594	-1.0296
chr	4175594	4175598	-1.5795
chr	4175598	4175608	-1.5912
chr	4175608	4175609	-1.5678
chr	4175609	4175610	-0.8541
chr	4175610	4175615	-0.7137
chr	4175615	4175616	-0.6786
chr	4175622	4175645	-0.0351
chr	4175645	4175647	-0.0234
chr	4175656	4175657	-0.0234
chr	4175657	4175658	-0.0351
chr	4175658	4175659	-0.0468
chr	4175659	4175660	-0.1053
chr	4175660	4175663	-0.1404
chr	4175663	4175664	-0.1521
chr	4175664	4175669	-0.1638
chr	4175669	4175681	-0.1755
chr	4175681	4175685	-0.0468
chr	4175688	4175689	-0.0351
chr	4175689	4175690	-0.0468
chr	4175690	4175691	-0.8307
chr	4175691	4175692	-0.9711
chr	4175692	4175693	-1.0062
chr	4175693	4175694	-1.17
chr	4175694	4175695	-1.1934
chr	4175695	4175696	-1.2402
chr	4175696	4175697	-1.2753
chr	4175697	4175698	-1.2987
chr	4175698	4175699	-1.3104
chr	4175699	4175700	-1.7901
chr	4175700	4175701	-2.0241
chr	4175701	4175702	-2.6325
chr	4175702	4175704	-2.7027
chr	4175704	4175706	-2.7261
chr	4175706	4175712	-2.7378
chr	4175712	4175713	-1.6263
chr	4175713	4175716	-1.638
chr	4175716	4175717	-1.6146
chr	4175717	4175721	-1.6029
chr	4175721	4175722	-1.1349
chr	4175722	4175723	-0.1521
chr	4175723	4175724	-0.1638
chr	4175724	4175733	-0.3276
chr	4175733	4175734	-0.2223
chr	4175734	4175739	-0.2106
chr	4175739	4175740	-0.2223
chr	4175740	4175741	-0.234
chr	4175741	4175742	-0.2457
chr	4175742	4175743	-0.234
chr	4175743	4175744	-0.2223
chr	4175744	4175746	-0.8073
chr	4175746	4175759	-0.819
chr	4175759	4175761	-0.8307
chr	4175761	4175762	-0.819
chr	4175762	4175766	-0.8073
chr	4175766	4175779	-0.0117
chr	4175779	4175780	-0.0351
chr	4175780	4175782	-0.0585
chr	4175782	4175783	-0.1521
chr	4175783	4175784	-0.1989
chr	4175784	4175788	-0.2808
chr	4175788	4175797	-0.3159
chr	4175797	4175800	-0.351
chr	4175800	4175803	-0.3276
chr	4175803	4175805	-0.234
chr	4175805	4175810	-0.0468
chr	4175810	4175818	-0.0585
chr	4175818	4175820	-0.0234
chr	4175820	4175821	-0.0351
chr	4175821	4175830	-0.0468
chr	4175830	4175831	-0.3042
chr	4175831	4175832	-3.9897
chr	4175832	4175833	-5.5341
chr	4175833	4175835	-5.7798
chr	4175835	4175836	-5.8266
chr	4175836	4175837	-5.9202
chr	4175837	4175839	-5.9787
chr	4175839	4175843	-5.9553
chr	4175843	4175851	-5.9319
chr	4175851	4175852	-5.9202
chr	4175852	4175853	-5.8851
chr	4175908	4175910	-0.0117
chr	4175910	4175911	-0.0468
chr	4175911	4175912	-0.1053
chr	4175912	4175913	-0.1287
chr	4175913	4175914	-0.1521
chr	4175914	4175915	-0.8307
chr	4175915	4175916	-2.1645
chr	4175916	4175917	-2.2464
chr	4175917	4175918	-2.4453
chr	4175918	4175919	-2.457
chr	4175919	4175921	-2.4804
chr	4175921	4175923	-2.5623
chr	4175923	4175926	-2.574
chr	4175926	4175927	-2.5857
chr	4175927	4175935	-2.5974
chr	4175935	4175936	-2.574
chr	4175936	4175937	-0.4095
chr	4175937	4175938	-0.3393
chr	4175938	4175942	-0.1638
chr	4175942	4175943	-0.0702
chr	4175943	4175947	-0.0351
chr	4175947	4175948	-0.0234
chr	4175949	4175950	-0.0234
chr	4175950	4175951	-0.0468
chr	4175951	4175953	-0.1404
chr	4175953	4175954	-0.1872
chr	4175954	4175955	-0.2691
chr	4175955	4175956	-0.351
chr	4175956	4175957	-0.4563
chr	4175957	4175958	-0.6318
chr	4175958	4175962	-0.6903
chr	4175962	4175970	-0.7137
chr	4175970	4175973	-0.702
chr	4175973	4175974	-0.6903
chr	4175974	4175975	-0.6435
chr	4175975	4175976	-0.6318
chr	4175976	4175977	-0.6084
chr	4175977	4175978	-0.3861
chr	4175978	4175980	-0.0702
chr	4175980	4175982	-0.0585
chr	4175982	4175983	-0.0351
chr	4175983	4175984	-0.0585
chr	4175984	4175988	-0.0702
chr	4175988	4175989	-0.0819
chr	4175989	4175991	-0.1053
chr	4175991	4175992	-0.117
chr	4175992	4175997	-0.1287
chr	4175997	4175998	-0.1053
chr	4175998	4176004	-0.0936
chr	4176004	4176007	-0.1053
chr	4176007	4176008	-0.1287
chr	4176008	4176009	-0.1521
chr	4176009	4176010	-0.1638
chr	4176010	4176011	-0.1053
chr	4176011	4176015	-0.117
chr	4176015	4176016	-0.1287
chr	4176016	4176017	-0.1521
chr	4176017	4176018	-0.1755
chr	4176018	4176021	-0.2457
chr	4176021	4176028	-0.2691
chr	4176028	4176029	-0.2925
chr	4176029	4176030	-0.2808
chr	4176030	4176031	-0.3042
chr	4176031	4176032	-0.5733
chr	4176032	4176033	-0.6903
chr	4176033	4176040	-0.702
chr	4176040	4176044	-0.5382
chr	4176044	4176053	-0.5499
chr	4176053	4176054	-0.117
chr	4176054	4176055	-0.0234
chr	4176055	4176056	-0.0117
chr	4176056	4176061	-0.0234
chr	4176061	4176065	-0.0351
chr	4176065	4176077	-0.0234
chr	4176077	4176081	-0.0117
chr	4176173	4176193	-0.0117
chr	4176250	4176251	-0.0234
chr	4176251	4176260	-0.0936
chr	4176260	4176270	-0.1053
chr	4176270	4176273	-0.0936
chr	4176273	4176275	-0.0468
chr	4176275	4176276	-0.0585
chr	4176276	4176278	-0.0468
chr	4176278	4176283	-0.0351
chr	4176283	4176298	-0.0234
chr	4176360	4176377	-0.0117
chr	4176410	4176411	-0.0117
chr	4176411	4176412	-0.0351
chr	4176412	4176413	-0.0702
chr	4176413	4176414	-0.234
chr	4176414	4176415	-5.1948
chr	4176415	4176416	-6.5754
chr	4176416	4176417	-7.8039
chr	4176417	4176418	-7.956
chr	4176418	4176419	-9.0441
chr	4176419	4176420	-9.2313
chr	4176420	4176421	-9.3483
chr	4176421	4176422	-9.3717
chr	4176422	4176423	-9.5706
chr	4176423	4176425	-10.1205
chr	4176425	4176427	-10.2141
chr	4176427	4176428	-10.2258
chr	4176428	4176433	-10.2375
chr	4176433	4176434	-10.2258
chr	4176434	4176435	-9.9918
chr	4176435	4176436	-1.7433
chr	4176436	4176437	-1.3572
chr	4176437	4176440	-1.1934
chr	4176440	4176443	-1.1583
chr	4176443	4176444	-1.1466
chr	4176444	4176446	-0.0117
chr	4176472	4176488	-0.0117
chr	4176488	4176493	-0.0234
chr	4176493	4176503	-0.0117
chr	4176503	4176507	-0.0468
chr	4176507	4176513	-0.0351
chr	4176513	4176514	-0.3744
chr	4176514	4176515	-0.4095
chr	4176515	4176520	-0.4329
chr	4176520	4176521	-0.4563
chr	4176521	4176522	-0.5148
chr	4176522	4176525	-0.5499
chr	4176525	4176535	-0.5148
chr	4176535	4176536	-0.1287
chr	4176536	4176538	-0.117
chr	4176538	4176541	-0.1287
chr	4176541	4176542	-0.1872
chr	4176542	4176545	-0.0819
chr	4176545	4176547	-0.468
chr	4176547	4176548	-1.0062
chr	4176548	4176549	-1.0413
chr	4176549	4176552	-1.1115
chr	4176552	4176561	-1.1232
chr	4176561	4176562	-1.1115
chr	4176562	4176568	-1.0413
chr	4176568	4176569	-0.8073
chr	4176569	4176570	-0.1053
chr	4176615	4176616	-0.0234
chr	4176616	4176617	-0.0468
chr	4176617	4176639	-0.0585
chr	4176674	4176675	-0.0117
chr	4176675	4176677	-0.0585
chr	4176677	4176681	-0.0936
chr	4176681	4176693	-0.1053
chr	4176693	4176695	-0.0936
chr	4176695	4176702	-0.0117
chr	4176728	4176736	-0.0117
chr	4176736	4176739	-0.0234
chr	4176739	4176740	-0.0351
chr	4176740	4176750	-0.0585
chr	4176750	4176756	-0.0468
chr	4176756	4176760	-0.0117
chr	4176768	4176769	-0.1053
chr	4176769	4176770	-0.1755
chr	4176770	4176771	-0.1872
chr	4176771	4176776	-0.1989
chr	4176776	4176777	-0.2106
chr	4176777	4176778	-0.2223
chr	4176778	4176779	-0.234
chr	4176779	4176781	-0.2457
chr	4176781	4176789	-0.2574
chr	4176789	4176790	-0.1521
chr	4176790	4176791	-0.0702
chr	4176791	4176800	-0.0585
chr	4176800	4176803	-0.0702
chr	4176803	4176804	-0.2691
chr	4176804	4176805	-0.3627
chr	4176805	4176806	-0.4329
chr	4176806	4176810	-0.4914
chr	4176810	4176813	-0.5031
chr	4176813	4176815	-0.5148
chr	4176815	4176818	-0.5733
chr	4176818	4176820	-0.585
chr	4176820	4176823	-0.5967
chr	4176823	4176825	-0.5616
chr	4176825	4176833	-0.117
chr	4176833	4176835	-0.1053
chr	4176835	4176837	-0.1872
chr	4176837	4176838	-0.1755
chr	4176838	4176839	-0.1521
chr	4176839	4176841	-0.1638
chr	4176841	4176852	-0.1755
chr	4176852	4176855	-0.1872
chr	4176855	4176856	-0.2223
chr	4176856	4176857	-0.0819
chr	4176857	4176858	-0.117
chr	4176858	4176859	-0.1521
chr	4176859	4176860	-0.234
chr	4176860	4176862	-0.2808
chr	4176862	4176864	-0.3276
chr	4176864	4176865	-0.5265
chr	4176865	4176866	-0.6669
chr	4176866	4176867	-0.7722
chr	4176867	4176868	-0.7956
chr	4176868	4176869	-0.8073
chr	4176869	4176872	-0.819
chr	4176872	4176873	-0.7722
chr	4176873	4176874	-0.8073
chr	4176874	4176875	-0.8307
chr	4176875	4176876	-0.9009
chr	4176876	4176877	-1.2519
chr	4176877	4176878	-1.3923
chr	4176878	4176880	-1.404
chr	4176880	4176881	-1.4274
chr	4176881	4176883	-1.4508
chr	4176883	4176886	-1.4391
chr	4176886	4176887	-1.2987
chr	4176887	4176888	-0.9477
chr	4176888	4176891	-0.7722
chr	4176891	4176893	-0.7605
chr	4176893	4176894	-0.7371
chr	4176894	4176897	-0.7137
chr	4176897	4176898	-0.5265
chr	4176898	4176900	-0.0936
chr	4176900	4176902	-0.0819
chr	4176902	4176903	-0.0936
chr	4176903	4176904	-0.1053
chr	4176904	4176905	-0.117
chr	4176905	4176907	-0.1521
chr	4176907	4176908	-0.1638
chr	4176908	4176909	-0.1755
chr	4176909	4176910	-0.8307
chr	4176910	4176911	-0.8892
chr	4176911	4176914	-0.9126
chr	4176914	4176915	-1.0179
chr	4176915	4176916	-1.0881
chr	4176916	4176917	-1.1115
chr	4176917	4176920	-1.1466
chr	4176920	4176925	-1.1583
chr	4176925	4176930	-1.1115
chr	4176930	4176936	-0.9126
chr	4176936	4176943	-0.0234
chr	4176943	4176948	-0.0117
chr	4176948	4176953	-0.0819
chr	4176953	4176969	-0.0936
chr	4176969	4176970	-0.0351
chr	4176970	4176975	-0.0234
chr	4176989	4176991	-0.0117
chr	4176991	4176994	-0.0351
chr	4176994	4176995	-0.0468
chr	4176995	4177011	-0.0585
chr	4177011	4177012	-0.0117
chr	4177012	4177014	-0.0234
chr	4177014	4177016	-0.0351
chr	4177016	4177018	-0.0585
chr	4177018	4177029	-0.0702
chr	4177029	4177031	-0.0819
chr	4177031	4177032	-0.117
chr	4177032	4177033	-0.1404
chr	4177033	4177034	-0.117
chr	4177034	4177035	-0.1521
chr	4177035	4177036	-1.1466
chr	4177036	4177037	-1.3338
chr	4177037	4177038	-1.4859
chr	4177038	4177039	-1.521
chr	4177039	4177040	-1.5678
chr	4177040	4177041	-1.5795
chr	4177041	4177042	-1.638
chr	4177042	4177052	-1.6614
chr	4177052	4177056	-1.638
chr	4177056	4177057	-1.5444
chr	4177057	4177059	-0.3393
chr	4177059	4177061	-0.1755
chr	4177061	4177063	-0.1404
chr	4177063	4177064	-0.0351
chr	4177064	4177068	-0.0234
chr	4177068	4177078	-0.0351
chr	4177078	4177084	-0.0117
chr	4177084	4177085	-0.0234
chr	4177085	4177086	-0.0468
chr	4177086	4177088	-0.0585
chr	4177088	4177089	-0.0819
chr	4177089	4177090	-0.117
chr	4177090	4177099	-0.1053
chr	4177099	4177102	-0.117
chr	4177102	4177103	-0.1521
chr	4177103	4177108	-0.1638
chr	4177108	4177110	-0.1404
chr	4177110	4177112	-0.0819
chr	4177112	4177115	-0.0936
chr	4177115	4177116	-0.1053
chr	4177116	4177122	-0.117
chr	4177122	4177126	-0.0936
chr	4177126	4177127	-0.0702
chr	4177127	4177131	-0.0585
chr	4177131	4177136	-0.0468
chr	4177136	4177143	-0.0117
chr	4177151	4177154	-0.0117
chr	4177154	4177155	-0.0234
chr	4177155	4177156	-0.0702
chr	4177156	4177158	-0.0819
chr	4177158	4177159	-0.1872
chr	4177159	4177160	-0.1989
chr	4177160	4177161	-0.2223
chr	4177161	4177163	-0.2691
chr	4177163	4177164	-0.4329
chr	4177164	4177165	-6.4233
chr	4177165	4177166	-7.0551
chr	4177166	4177168	-7.1019
chr	4177168	4177169	-7.1955
chr	4177169	4177177	-7.3827
chr	4177177	4177179	-7.371
chr	4177179	4177180	-7.2072
chr	4177180	4177181	-7.1838
chr	4177181	4177182	-7.1604
chr	4177182	4177184	-7.1136
chr	4177184	4177186	-7.1019
chr	4177211	4177212	-0.0234
chr	4177212	4177214	-0.0468
chr	4177214	4177216	-0.0702
chr	4177216	4177233	-0.0819
chr	4177233	4177234	-0.0234
chr	4177242	4177243	-0.0702
chr	4177243	4177244	-0.0936
chr	4177244	4177245	-0.1521
chr	4177245	4177246	-0.2106
chr	4177246	4177247	-0.3276
chr	4177247	4177248	-0.5031
chr	4177248	4177249	-0.6084
chr	4177249	4177251	-0.6318
chr	4177251	4177252	-0.6786
chr	4177252	4177253	-0.6903
chr	4177253	4177255	-0.7371
chr	4177255	4177258	-0.7488
chr	4177258	4177260	-0.7722
chr	4177260	4177261	-0.7956
chr	4177261	4177263	-0.8073
chr	4177263	4177264	-0.819
chr	4177264	4177265	-0.8307
chr	4177265	4177266	-0.9009
chr	4177266	4177267	-1.1466
chr	4177267	4177268	-1.1934
chr	4177268	4177269	-1.0764
chr	4177269	4177270	-0.6669
chr	4177270	4177274	-0.6435
chr	4177274	4177275	-0.6318
chr	4177275	4177276	-0.5967
chr	4177276	4177278	-0.6084
chr	4177278	4177280	-0.585
chr	4177280	4177281	-0.5733
chr	4177281	4177283	-0.5382
chr	4177283	4177287	-0.5265
chr	4177287	4177288	-0.2808
chr	4177288	4177289	-0.0702
chr	4177289	4177290	-0.117
chr	4177290	4177291	-0.0936
chr	4177291	4177296	-0.1404
chr	4177296	4177305	-0.1287
chr	4177305	4177310	-0.117
chr	4177310	4177312	-0.1053
chr	4177362	4177363	-0.0117
chr	4177363	4177369	-0.0351
chr	4177369	4177383	-0.0468
chr	4177383	4177384	-0.0351
chr	4177384	4177389	-0.0117
chr	4177413	4177434	-0.0117
chr	4177443	4177462	-0.0234
chr	4177462	4177464	-0.0468
chr	4177464	4177466	-0.0234
chr	4177466	4177467	-0.4446
chr	4177467	4177468	-0.8892
chr	4177468	4177469	-1.0062
chr	4177469	4177470	-1.0647
chr	4177470	4177471	-1.0881
chr	4177471	4177487	-1.2051
chr	4177487	4177488	-1.1934
chr	4177488	4177489	-0.351
chr	4177489	4177490	-0.234
chr	4177490	4177491	-0.117
chr	4177491	4177495	-0.1638
chr	4177495	4177504	-0.1755
chr	4177504	4177509	-0.1989
chr	4177509	4177511	-0.1872
chr	4177511	4177516	-0.0351
chr	4177516	4177536	-0.0234
chr	4177536	4177538	-0.0468
chr	4177538	4177539	-0.1287
chr	4177539	4177540	-1.1115
chr	4177540	4177541	-1.1817
chr	4177541	4177542	-1.4859
chr	4177542	4177543	-1.4976
chr	4177543	4177544	-1.9305
chr	4177544	4177545	-2.106
chr	4177545	4177546	-2.1528
chr	4177546	4177548	-2.2113
chr	4177548	4177549	-2.2932
chr	4177549	4177550	-2.5038
chr	4177550	4177551	-2.5623
chr	4177551	4177552	-2.9718
chr	4177552	4177553	-2.9835
chr	4177553	4177558	-3.0654
chr	4177558	4177559	-3.0537
chr	4177559	4177560	-3.042
chr	4177560	4177561	-2.9601
chr	4177561	4177562	-1.755
chr	4177562	4177563	-1.7433
chr	4177563	4177565	-1.4625
chr	4177565	4177566	-1.2753
chr	4177566	4177568	-1.2168
chr	4177568	4177570	-1.1115
chr	4177570	4177572	-0.8892
chr	4177572	4177573	-0.3861
chr	4177573	4177574	-0.3393
chr	4177574	4177575	-0.3159
chr	4177575	4177584	-0.234
chr	4177584	4177596	-0.0819
chr	4177608	4177629	-0.0117
chr	4177629	4177630	-0.1638
chr	4177630	4177631	-0.1755
chr	4177631	4177647	-0.1989
chr	4177647	4177649	-0.2106
chr	4177649	4177664	-0.0117
chr	4177680	4177682	-0.0117
chr	4177682	4177684	-0.0234
chr	4177684	4177685	-0.0351
chr	4177685	4177686	-0.0468
chr	4177686	4177687	-0.3042
chr	4177687	4177688	-0.6318
chr	4177688	4177689	-1.872
chr	4177689	4177690	-2.2464
chr	4177690	4177691	-2.3517
chr	4177691	4177692	-2.4219
chr	4177692	4177693	-2.4453
chr	4177693	4177703	-2.457
chr	4177703	4177705	-2.4687
chr	4177705	4177707	-2.4804
chr	4177707	4177708	-2.457
chr	4177708	4177709	-8.7165
chr	4177709	4177710	-9.5472
chr	4177710	4177711	-9.1143
chr	4177711	4177712	-9.3132
chr	4177712	4177713	-9.4653
chr	4177713	4177714	-9.5355
chr	4177714	4177722	-9.5472
chr	4177722	4177723	-9.5355
chr	4177723	4177724	-9.5472
chr	4177724	4177728	-9.5238
chr	4177728	4177729	-9.5121
chr	4177729	4177730	-9.3366
chr	4177730	4177731	-0.1521
chr	4177731	4177732	-0.1287
chr	4177732	4177733	-0.1053
chr	4177733	4177734	-0.0936
chr	4177734	4177735	-0.1638
chr	4177735	4177738	-0.1404
chr	4177738	4177739	-0.1872
chr	4177739	4177748	-0.1989
chr	4177748	4177751	-0.2106
chr	4177751	4177752	-0.2808
chr	4177752	4177753	-0.3627
chr	4177753	4177754	-0.6084
chr	4177754	4177755	-0.6201
chr	4177755	4177756	-0.702
chr	4177756	4177757	-1.6731
chr	4177757	4177762	-1.7433
chr	4177762	4177772	-1.7316
chr	4177772	4177773	-1.404
chr	4177773	4177774	-1.4157
chr	4177774	4177775	-1.3572
chr	4177775	4177777	-1.3689
chr	4177777	4177778	-1.2753
chr	4177778	4177779	-0.3861
chr	4177779	4177795	-0.1287
chr	4177795	4177796	-0.0351
chr	4177796	4177798	-0.0468
chr	4177798	4177800	-0.1053
chr	4177800	4177801	-0.3042
chr	4177801	4177802	-0.4446
chr	4177802	4177803	-0.5031
chr	4177803	4177804	-0.5265
chr	4177804	4177805	-1.2285
chr	4177805	4177806	-1.4742
chr	4177806	4177807	-1.8603
chr	4177807	4177808	-1.9071
chr	4177808	4177812	-2.0358
chr	4177812	4177816	-2.0241
chr	4177816	4177818	-2.0124
chr	4177818	4177820	-1.989
chr	4177820	4177821	-1.9773
chr	4177821	4177822	-1.8954
chr	4177822	4177823	-1.9071
chr	4177823	4177824	-1.8954
chr	4177824	4177825	-1.7667
chr	4177825	4177826	-1.6965
chr	4177826	4177828	-0.1053
chr	4177828	4177829	-0.0936
chr	4177829	4177831	-0.0819
chr	4177831	4177834	-0.0936
chr	4177834	4177837	-0.1053
chr	4177837	4177838	-0.1287
chr	4177838	4177839	-0.1404
chr	4177839	4177844	-0.1755
chr	4177844	4177849	-0.1287
chr	4177849	4177851	-0.117
chr	4177851	4177855	-0.0819
chr	4177855	4177859	-0.0468
chr	4177859	4177860	-0.1638
chr	4177860	4177861	-0.1755
chr	4177861	4177862	-0.1989
chr	4177862	4177863	-0.2457
chr	4177863	4177864	-0.2808
chr	4177864	4177865	-0.8541
chr	4177865	4177866	-1.6848
chr	4177866	4177867	-1.9071
chr	4177867	4177870	-2.0592
chr	4177870	4177871	-2.1528
chr	4177871	4177872	-2.3985
chr	4177872	4177873	-2.4219
chr	4177873	4177876	-2.5155
chr	4177876	4177877	-2.5506
chr	4177877	4177878	-2.9016
chr	4177878	4177879	-2.9484
chr	4177879	4177884	-3.0303
chr	4177884	4177885	-3.0186
chr	4177885	4177886	-2.9952
chr	4177886	4177887	-1.1232
chr	4177887	4177891	-0.9828
chr	4177891	4177892	-0.9711
chr	4177892	4177893	-0.9594
chr	4177893	4177894	-0.6201
chr	4177894	4177898	-0.6084
chr	4177898	4177899	-0.5616
chr	4177899	4177900	-0.2574
chr	4177900	4177901	-0.0351
chr	4177901	4177907	-0.0234
chr	4177907	4177938	-0.0117
chr	4177938	4177940	-0.0234
chr	4177940	4177941	-0.0351
chr	4177941	4177942	-0.0819
chr	4177942	4177945	-0.0936
chr	4177945	4177956	-0.0819
chr	4177956	4177958	-0.117
chr	4177958	4177962	-0.1287
chr	4177962	4177964	-0.0585
chr	4177964	4177969	-0.0468
chr	4177969	4177978	-0.0585
chr	4177978	4177991	-0.0117
chr	4177994	4178015	-0.0117
chr	4178056	4178065	-0.0234
chr	4178065	4178066	-0.0351
chr	4178066	4178067	-0.1287
chr	4178067	4178068	-0.1404
chr	4178068	4178071	-0.2691
chr	4178071	4178072	-0.3042
chr	4178072	4178073	-0.3627
chr	4178073	4178074	-0.5382
chr	4178074	4178075	-2.8782
chr	4178075	4178076	-2.9133
chr	4178076	4178077	-3.1239
chr	4178077	4178078	-3.1473
chr	4178078	4178079	-3.978
chr	4178079	4178082	-4.0131
chr	4178082	4178083	-4.0365
chr	4178083	4178088	-4.0599
chr	4178088	4178090	-3.9078
chr	4178090	4178091	-3.8025
chr	4178091	4178094	-3.8142
chr	4178094	4178095	-3.744
chr	4178095	4178097	-1.2753
chr	4178097	4178098	-1.2987
chr	4178098	4178100	-1.2519
chr	4178100	4178101	-0.1521
chr	4178101	4178102	-0.1638
chr	4178102	4178103	-0.1755
chr	4178103	4178106	-0.1872
chr	4178106	4178108	-0.1755
chr	4178108	4178109	-0.1872
chr	4178109	4178113	-0.1989
chr	4178113	4178117	-0.1755
chr	4178117	4178118	-0.0819
chr	4178118	4178123	-0.0585
chr	4178123	4178130	-0.0234
chr	4178147	4178148	-0.0234
chr	4178148	4178149	-0.0351
chr	4178149	4178150	-0.0468
chr	4178150	4178151	-0.0819
chr	4178151	4178152	-0.1404
chr	4178152	4178154	-0.1521
chr	4178154	4178155	-0.1638
chr	4178155	4178156	-0.1755
chr	4178156	4178157	-0.1989
chr	4178157	4178167	-0.2106
chr	4178167	4178168	-0.2223
chr	4178168	4178174	-0.0819
chr	4178174	4178175	-0.0585
chr	4178175	4178176	-0.0819
chr	4178176	4178177	-0.0936
chr	4178177	4178179	-0.0819
chr	4178179	4178180	-0.1053
chr	4178180	4178181	-0.1404
chr	4178181	4178182	-0.1872
chr	4178182	4178183	-0.2223
chr	4178183	4178184	-0.2808
chr	4178184	4178185	-0.3042
chr	4178185	4178187	-0.3393
chr	4178187	4178188	-0.4095
chr	4178188	4178189	-0.4329
chr	4178189	4178190	-0.4797
chr	4178190	4178192	-0.5616
chr	4178192	4178204	-0.6201
chr	4178204	4178207	-0.3744
chr	4178207	4178209	-0.3276
chr	4178209	4178211	-0.1053
chr	4178211	4178212	-0.0117
chr	4178224	4178241	-0.0117
chr	4178241	4178245	-0.0234
chr	4178245	4178246	-0.0351
chr	4178246	4178254	-0.0234
chr	4178254	4178259	-0.0468
chr	4178259	4178263	-0.0702
chr	4178263	4178266	-0.0585
chr	4178266	4178267	-0.0936
chr	4178267	4178268	-0.1872
chr	4178268	4178269	-0.1989
chr	4178269	4178270	-0.8892
chr	4178270	4178271	-1.4742
chr	4178271	4178272	-3.5451
chr	4178272	4178273	-4.6215
chr	4178273	4178274	-4.7034
chr	4178274	4178275	-4.7268
chr	4178275	4178276	-4.8789
chr	4178276	4178277	-4.8906
chr	4178277	4178278	-4.914
chr	4178278	4178281	-4.9374
chr	4178281	4178282	-4.9842
chr	4178282	4178283	-5.9436
chr	4178283	4178284	-8.9973
chr	4178284	4178285	-9.1494
chr	4178285	4178286	-14.0283
chr	4178286	4178287	-14.1219
chr	4178287	4178290	-14.2155
chr	4178290	4178291	-13.6305
chr	4178291	4178292	-13.4082
chr	4178292	4178293	-11.3139
chr	4178293	4178294	-9.7461
chr	4178294	4178295	-9.6993
chr	4178295	4178297	-9.6876
chr	4178297	4178299	-9.4302
chr	4178299	4178302	-9.4068
chr	4178302	4178303	-9.3483
chr	4178303	4178304	-9.3132
chr	4178304	4178306	-0.0819
chr	4178306	4178307	-0.0468
chr	4178328	4178329	-0.0819
chr	4178329	4178330	-0.1755
chr	4178330	4178331	-0.4563
chr	4178331	4178332	-1.2987
chr	4178332	4178333	-1.755
chr	4178333	4178334	-1.8954
chr	4178334	4178335	-2.8782
chr	4178335	4178336	-44.1792
chr	4178336	4178337	-46.8
chr	4178337	4178338	-48.4263
chr	4178338	4178339	-48.7071
chr	4178339	4178340	-48.9879
chr	4178340	4178341	-49.4442
chr	4178341	4178342	-49.4559
chr	4178342	4178343	-49.4208
chr	4178343	4178349	-49.4559
chr	4178349	4178350	-49.4442
chr	4178350	4178351	-49.4559
chr	4178351	4178352	-49.4325
chr	4178352	4178353	-48.8709
chr	4178353	4178354	-48.8475
chr	4178354	4178355	-48.8241
chr	4178355	4178356	-48.7656
chr	4178356	4178357	-35.0766
chr	4178357	4178358	-5.0778
chr	4178358	4178359	-7.254
chr	4178359	4178360	-7.7688
chr	4178360	4178361	-8.5293
chr	4178361	4178362	-9.1377
chr	4178362	4178363	-9.2547
chr	4178363	4178364	-9.3015
chr	4178364	4178367	-9.3483
chr	4178367	4178368	-9.36
chr	4178368	4178370	-9.3717
chr	4178370	4178374	-9.5823
chr	4178374	4178376	-9.6174
chr	4178376	4178377	-9.594
chr	4178377	4178379	-9.5823
chr	4178379	4178380	-1.0881
chr	4178380	4178381	-1.0647
chr	4178381	4178382	-0.9126
chr	4178382	4178383	-1.5795
chr	4178383	4178384	-1.9773
chr	4178384	4178385	-2.0124
chr	4178385	4178386	-1.989
chr	4178386	4178388	-2.0241
chr	4178388	4178389	-2.0592
chr	4178389	4178390	-2.0358
chr	4178390	4178391	-2.0241
chr	4178391	4178392	-2.0124
chr	4178392	4178393	-1.8837
chr	4178393	4178394	-1.9071
chr	4178394	4178395	-2.0007
chr	4178395	4178396	-2.0358
chr	4178396	4178398	-2.0826
chr	4178398	4178399	-2.0943
chr	4178399	4178403	-2.106
chr	4178403	4178404	-2.0826
chr	4178404	4178405	-0.3744
chr	4178405	4178407	-0.3627
chr	4178407	4178408	-0.3744
chr	4178408	4178409	-0.3861
chr	4178409	4178410	-0.5265
chr	4178410	4178411	-0.5499
chr	4178411	4178413	-0.5616
chr	4178413	4178417	-0.4212
chr	4178417	4178419	-0.4446
chr	4178419	4178422	-0.4797
chr	4178422	4178425	-0.4914
chr	4178425	4178426	-0.468
chr	4178426	4178427	-0.585
chr	4178427	4178428	-0.8541
chr	4178428	4178431	-0.9009
chr	4178431	4178432	-2.0475
chr	4178432	4178433	-2.0592
chr	4178433	4178435	-2.0475
chr	4178435	4178436	-2.0709
chr	4178436	4178444	-2.0475
chr	4178444	4178445	-2.0592
chr	4178445	4178446	-2.3049
chr	4178446	4178447	-2.3283
chr	4178447	4178448	-2.0124
chr	4178448	4178449	-0.6435
chr	4178449	4178450	-0.6201
chr	4178450	4178453	-0.6435
chr	4178453	4178455	-0.6552
chr	4178455	4178457	-0.6669
chr	4178457	4178458	-0.7137
chr	4178458	4178459	-1.0062
chr	4178459	4178460	-1.0764
chr	4178460	4178462	-1.0881
chr	4178462	4178463	-1.17
chr	4178463	4178464	-1.2051
chr	4178464	4178465	-1.2753
chr	4178465	4178466	-1.3221
chr	4178466	4178467	-1.3806
chr	4178467	4178468	-1.3221
chr	4178468	4178469	-1.3104
chr	4178469	4178470	-1.4391
chr	4178470	4178471	-1.8369
chr	4178471	4178472	-2.1528
chr	4178472	4178473	-3.4398
chr	4178473	4178474	-5.1129
chr	4178474	4178475	-9.2781
chr	4178475	4178476	-35.4393
chr	4178476	4178477	-95.1678
chr	4178477	4178478	-209.605
chr	4178478	4178479	-257.423
chr	4178479	4178480	-264.163
chr	4178480	4178481	-265.929
chr	4178481	4178482	-266.737
chr	4178482	4178483	-268.094
chr	4178483	4178484	-268.585
chr	4178484	4178485	-268.527
chr	4178485	4178486	-268.55
chr	4178486	4178487	-268.562
chr	4178487	4178488	-268.573
chr	4178488	4178489	-268.55
chr	4178489	4178490	-267.848
chr	4178490	4178491	-267.836
chr	4178491	4178492	-267.766
chr	4178492	4178494	-267.333
chr	4178494	4178495	-267.38
chr	4178495	4178496	-267.368
chr	4178496	4178497	-267.052
chr	4178497	4178498	-266.83
chr	4178498	4178499	-219.387
chr	4178499	4178500	-3.7323
chr	4178500	4178501	-3.6153
chr	4178501	4178502	-2.7963
chr	4178502	4178503	-1.3338
chr	4178503	4178504	-0.3627
chr	4178504	4178505	-0.3042
chr	4178505	4178508	-0.2223
chr	4178508	4178510	-0.2106
chr	4178510	4178511	-0.234
chr	4178511	4178512	-0.117
chr	4178512	4178514	-0.1287
chr	4178514	4178516	-0.1521
chr	4178516	4178520	-0.0819
chr	4178520	4178527	-0.0936
chr	4178527	4178528	-0.1287
chr	4178528	4178529	-0.1404
chr	4178529	4178533	-0.1521
chr	4178533	4178534	-0.0936
chr	4178534	4178546	-0.0702
chr	4178546	4178550	-0.0585
chr	4178550	4178568	-0.0468
chr	4178604	4178605	-0.0468
chr	4178605	4178611	-0.0585
chr	4178611	4178625	-0.0702
chr	4178625	4178626	-0.0468
chr	4178626	4178630	-0.0234
chr	4178630	4178632	-0.0117
chr	4178673	4178674	-0.0117
chr	4178674	4178675	-0.0234
chr	4178675	4178682	-0.117
chr	4178682	4178683	-0.1287
chr	4178683	4178692	-0.1404
chr	4178692	4178693	-0.1287
chr	4178693	4178695	-0.1404
chr	4178695	4178696	-0.234
chr	4178696	4178697	-0.2691
chr	4178697	4178698	-0.1989
chr	4178698	4178699	-0.2223
chr	4178699	4178701	-0.2457
chr	4178701	4178705	-0.234
chr	4178705	4178713	-0.2223
chr	4178713	4178717	-0.234
chr	4178717	4178719	-0.1053
chr	4178719	4178731	-0.0117
chr	4178756	4178779	-0.0117
chr	4178787	4178790	-0.0117
chr	4178790	4178791	-0.0234
chr	4178791	4178792	-0.0936
chr	4178792	4178793	-0.1053
chr	4178793	4178795	-0.117
chr	4178795	4178797	-0.1287
chr	4178797	4178798	-0.1521
chr	4178798	4178804	-0.1872
chr	4178804	4178812	-0.1989
chr	4178812	4178813	-0.117
chr	4178813	4178815	-0.0936
chr	4178815	4178819	-0.0819
chr	4178819	4178822	-0.0702
chr	4178822	4178824	-0.0468
chr	4178824	4178826	-0.0351
chr	4178841	4178842	-0.0351
chr	4178842	4178843	-0.1872
chr	4178843	4178844	-0.2106
chr	4178844	4178845	-0.9477
chr	4178845	4178846	-1.2753
chr	4178846	4178847	-1.521
chr	4178847	4178848	-1.7901
chr	4178848	4178849	-1.8837
chr	4178849	4178851	-2.1645
chr	4178851	4178865	-2.1762
chr	4178865	4178866	-1.8486
chr	4178866	4178867	-0.2574
chr	4178867	4178868	-0.234
chr	4178868	4178887	-0.0702
chr	4178887	4178890	-0.0234
chr	4178902	4178904	-0.0117
chr	4178904	4178905	-0.0234
chr	4178905	4178906	-0.0351
chr	4178906	4178907	-0.0819
chr	4178907	4178908	-0.1287
chr	4178908	4178909	-0.1872
chr	4178909	4178914	-0.1989
chr	4178914	4178926	-0.2223
chr	4178926	4178929	-0.234
chr	4178929	4178936	-0.0351
chr	4178936	4178948	-0.0117
chr	4178952	4178953	-0.0117
chr	4178953	4178971	-0.0234
chr	4178971	4178972	-0.0351
chr	4178972	4178975	-0.0234
chr	4178975	4178979	-0.0117
chr	4178979	4178980	-0.0351
chr	4178980	4178981	-0.0468
chr	4178981	4178989	-0.0585
chr	4178989	4178994	-0.0702
chr	4178994	4178998	-0.0585
chr	4178998	4178999	-0.0351
chr	4178999	4179005	-0.0117
chr	4179013	4179015	-0.0117
chr	4179015	4179016	-0.0234
chr	4179016	4179017	-0.0585
chr	4179017	4179018	-0.1872
chr	4179018	4179019	-0.4329
chr	4179019	4179020	-0.6435
chr	4179020	4179021	-0.9477
chr	4179021	4179022	-0.9945
chr	4179022	4179023	-3.0537
chr	4179023	4179024	-3.276
chr	4179024	4179025	-3.4281
chr	4179025	4179026	-3.4866
chr	4179026	4179028	-3.6504
chr	4179028	4179037	-3.6621
chr	4179037	4179038	-3.5217
chr	4179038	4179039	-3.393
chr	4179039	4179041	-3.3813
chr	4179041	4179042	-3.1824
chr	4179042	4179043	-3.0771
chr	4179043	4179044	-0.5382
chr	4179044	4179045	-0.4914
chr	4179045	4179046	-0.351
chr	4179046	4179048	-0.3744
chr	4179048	4179049	-0.4914
chr	4179049	4179053	-0.6084
chr	4179053	4179054	-0.6201
chr	4179054	4179060	-0.6318
chr	4179060	4179070	-0.6435
chr	4179070	4179071	-0.0234
chr	4179071	4179073	-0.0585
chr	4179073	4179078	-0.0702
chr	4179078	4179080	-0.0819
chr	4179080	4179084	-0.0702
chr	4179084	4179085	-0.0819
chr	4179085	4179088	-0.117
chr	4179088	4179092	-0.1287
chr	4179092	4179093	-0.0819
chr	4179093	4179095	-0.0702
chr	4179095	4179096	-0.0819
chr	4179096	4179097	-0.1287
chr	4179097	4179098	-0.1521
chr	4179098	4179099	-3.8259
chr	4179099	4179100	-3.9663
chr	4179100	4179101	-4.0248
chr	4179101	4179102	-4.0716
chr	4179102	4179103	-4.1886
chr	4179103	4179104	-4.2588
chr	4179104	4179105	-4.2705
chr	4179105	4179107	-4.2588
chr	4179107	4179115	-4.2705
chr	4179115	4179118	-4.2588
chr	4179118	4179119	-4.2471
chr	4179119	4179120	-1.4508
chr	4179120	4179121	-0.1755
chr	4179121	4179122	-0.1521
chr	4179122	4179125	-0.1404
chr	4179125	4179127	-0.0234
chr	4179127	4179133	-0.0117
chr	4179133	4179144	-0.0234
chr	4179144	4179146	-0.0351
chr	4179146	4179148	-0.0585
chr	4179148	4179149	-0.1521
chr	4179149	4179150	-0.2106
chr	4179150	4179152	-0.2574
chr	4179152	4179153	-0.2925
chr	4179153	4179159	-0.2808
chr	4179159	4179160	-0.2925
chr	4179160	4179169	-0.3042
chr	4179169	4179170	-0.1755
chr	4179170	4179176	-0.0702
chr	4179176	4179178	-0.0585
chr	4179178	4179181	-0.0468
chr	4179181	4179198	-0.0234
chr	4179200	4179212	-0.0117
chr	4179212	4179214	-0.0936
chr	4179214	4179220	-0.1053
chr	4179220	4179221	-0.1287
chr	4179221	4179223	-0.2106
chr	4179223	4179224	-0.2574
chr	4179224	4179225	-0.3276
chr	4179225	4179226	-0.6903
chr	4179226	4179228	-0.702
chr	4179228	4179229	-0.8073
chr	4179229	4179230	-0.8307
chr	4179230	4179233	-0.8658
chr	4179233	4179234	-0.936
chr	4179234	4179235	-0.9594
chr	4179235	4179236	-0.9828
chr	4179236	4179238	-1.0062
chr	4179238	4179241	-1.0179
chr	4179241	4179242	-1.0998
chr	4179242	4179243	-1.1817
chr	4179243	4179244	-1.287
chr	4179244	4179245	-2.0709
chr	4179245	4179246	-3.4983
chr	4179246	4179247	-7.3593
chr	4179247	4179248	-10.296
chr	4179248	4179249	-12.1095
chr	4179249	4179250	-12.1329
chr	4179250	4179251	-12.1446
chr	4179251	4179252	-12.2733
chr	4179252	4179254	-12.285
chr	4179254	4179255	-12.2499
chr	4179255	4179264	-12.2265
chr	4179264	4179265	-12.1914
chr	4179265	4179266	-12.1797
chr	4179266	4179267	-12.0627
chr	4179267	4179268	-12.0276
chr	4179268	4179269	-1.1817
chr	4179269	4179270	-0.0117
chr	4179295	4179300	-0.0117
chr	4179300	4179301	-0.1872
chr	4179301	4179302	-0.1989
chr	4179302	4179320	-0.234
chr	4179320	4179321	-0.2106
chr	4179321	4179322	-0.1989
chr	4179348	4179349	-0.0234
chr	4179349	4179351	-0.0468
chr	4179351	4179369	-0.0819
chr	4179369	4179372	-0.0468
chr	4179382	4179386	-0.0234
chr	4179386	4179396	-0.0585
chr	4179396	4179408	-0.0702
chr	4179408	4179418	-0.0117
chr	4179439	4179440	-0.0234
chr	4179440	4179441	-0.0468
chr	4179441	4179444	-0.0702
chr	4179444	4179454	-0.0936
chr	4179454	4179455	-0.1287
chr	4179455	4179456	-0.1638
chr	4179456	4179457	-0.1872
chr	4179457	4179461	-0.1989
chr	4179461	4179463	-0.1872
chr	4179463	4179469	-0.1053
chr	4179469	4179470	-0.1989
chr	4179470	4179471	-0.3276
chr	4179471	4179472	-0.4329
chr	4179472	4179476	-0.468
chr	4179476	4179477	-0.3861
chr	4179477	4179488	-0.3744
chr	4179488	4179491	-0.351
chr	4179491	4179492	-0.3276
chr	4179492	4179493	-0.117
chr	4179493	4179498	-0.0117
chr	4179499	4179515	-0.0117
chr	4179515	4179516	-0.0351
chr	4179516	4179518	-0.0819
chr	4179518	4179519	-0.1287
chr	4179519	4179520	-0.1872
chr	4179520	4179521	-0.2574
chr	4179521	4179522	-0.3276
chr	4179522	4179523	-0.8775
chr	4179523	4179524	-1.0881
chr	4179524	4179525	-1.3338
chr	4179525	4179526	-1.404
chr	4179526	4179527	-1.521
chr	4179527	4179533	-1.5327
chr	4179533	4179538	-1.5444
chr	4179538	4179539	-1.6263
chr	4179539	4179542	-2.8899
chr	4179542	4179543	-2.8665
chr	4179543	4179544	-2.6208
chr	4179544	4179545	-1.5912
chr	4179545	4179549	-1.5093
chr	4179549	4179560	-1.4742
chr	4179560	4179561	-0.0585
chr	4179561	4179566	-0.0351
chr	4179566	4179567	-0.0585
chr	4179567	4179569	-0.0351
chr	4179569	4179571	-0.0468
chr	4179571	4179572	-0.0585
chr	4179572	4179573	-0.0819
chr	4179573	4179577	-0.117
chr	4179577	4179579	-0.234
chr	4179579	4179581	-0.2457
chr	4179581	4179591	-0.2574
chr	4179591	4179593	-0.234
chr	4179593	4179594	-0.2457
chr	4179594	4179597	-0.117
chr	4179597	4179598	-0.0819
chr	4179598	4179600	-0.0702
chr	4179600	4179601	-0.0585
chr	4179601	4179606	-0.0468
chr	4179606	4179607	-0.0351
chr	4179607	4179608	-0.0234
chr	4179619	4179624	-0.0117
chr	4179624	4179641	-0.0351
chr	4179653	4179655	-0.0351
chr	4179655	4179656	-0.0702
chr	4179656	4179657	-0.0819
chr	4179657	4179675	-0.0936
chr	4179675	4179677	-0.0351
chr	4179677	4179680	-0.0234
chr	4179680	4179685	-0.0117
chr	4179685	4179686	-0.0234
chr	4179686	4179696	-0.0351
chr	4179696	4179697	-0.0468
chr	4179697	4179698	-0.2691
chr	4179698	4179700	-0.2808
chr	4179700	4179701	-0.4914
chr	4179701	4179702	-16.0758
chr	4179702	4179703	-21.411
chr	4179703	4179704	-26.91
chr	4179704	4179706	-27.1908
chr	4179706	4179707	-27.2844
chr	4179707	4179709	-27.3546
chr	4179709	4179710	-27.3663
chr	4179710	4179711	-27.4365
chr	4179711	4179712	-27.5067
chr	4179712	4179713	-27.7173
chr	4179713	4179714	-27.846
chr	4179714	4179716	-27.963
chr	4179716	4179717	-27.9864
chr	4179717	4179721	-27.9747
chr	4179721	4179722	-27.6705
chr	4179722	4179723	-27.2493
chr	4179723	4179728	-0.7371
chr	4179728	4179733	-0.6669
chr	4179733	4179734	-0.6084
chr	4179734	4179735	-0.0117
chr	4179764	4179780	-0.0117
chr	4179780	4179781	-0.0936
chr	4179781	4179782	-0.117
chr	4179782	4179783	-0.2223
chr	4179783	4179784	-0.234
chr	4179784	4179785	-0.2457
chr	4179785	4179788	-0.234
chr	4179788	4179789	-0.2691
chr	4179789	4179790	-0.3042
chr	4179790	4179791	-0.3276
chr	4179791	4179792	-0.4914
chr	4179792	4179793	-0.5148
chr	4179793	4179794	-0.5733
chr	4179794	4179798	-0.6201
chr	4179798	4179799	-0.6318
chr	4179799	4179800	-0.6786
chr	4179800	4179801	-0.819
chr	4179801	4179802	-0.9243
chr	4179802	4179803	-1.2051
chr	4179803	4179804	-7.7454
chr	4179804	4179805	-8.3889
chr	4179805	4179806	-8.5644
chr	4179806	4179807	-9.7227
chr	4179807	4179813	-9.7695
chr	4179813	4179814	-9.5706
chr	4179814	4179815	-9.3717
chr	4179815	4179820	-9.3834
chr	4179820	4179823	-9.3717
chr	4179823	4179824	-9.1143
chr	4179824	4179825	-0.7605
chr	4179825	4179826	-0.0234
chr	4179831	4179837	-0.0117
chr	4179837	4179840	-0.0351
chr	4179840	4179847	-0.0468
chr	4179847	4179849	-0.0702
chr	4179849	4179850	-0.1053
chr	4179850	4179851	-0.117
chr	4179851	4179853	-0.1755
chr	4179853	4179855	-0.2808
chr	4179855	4179857	-0.3393
chr	4179857	4179861	-0.3042
chr	4179861	4179870	-0.3627
chr	4179870	4179871	-0.7137
chr	4179871	4179872	-0.9126
chr	4179872	4179874	-1.053
chr	4179874	4179875	-1.0998
chr	4179875	4179877	-1.1115
chr	4179877	4179879	-1.0647
chr	4179879	4179883	-1.053
chr	4179883	4179888	-0.9945
chr	4179888	4179889	-1.0062
chr	4179889	4179891	-1.0179
chr	4179891	4179892	-1.2168
chr	4179892	4179893	-0.9945
chr	4179893	4179895	-0.6201
chr	4179895	4179905	-0.6084
chr	4179905	4179907	-0.5967
chr	4179907	4179911	-0.6084
chr	4179911	4179912	-0.5967
chr	4179912	4179913	-0.6084
chr	4179913	4179914	-0.1287
chr	4179914	4179915	-0.0468
chr	4179915	4179927	-0.0234
chr	4179927	4179929	-0.0468
chr	4179929	4179947	-0.0234
chr	4179954	4179956	-0.0117
chr	4179956	4179961	-0.0585
chr	4179961	4179966	-0.0702
chr	4179966	4179970	-0.0819
chr	4179970	4179975	-0.0936
chr	4179975	4179976	-0.1521
chr	4179976	4179977	-0.2574
chr	4179977	4179978	-1.7199
chr	4179978	4179979	-2.7261
chr	4179979	4179980	-2.7846
chr	4179980	4179981	-3.2643
chr	4179981	4179982	-3.4866
chr	4179982	4179983	-5.7447
chr	4179983	4179984	-15.3972
chr	4179984	4179985	-17.3628
chr	4179985	4179986	-18.6849
chr	4179986	4179987	-18.9657
chr	4179987	4179988	-19.071
chr	4179988	4179989	-19.4103
chr	4179989	4179990	-19.7145
chr	4179990	4179995	-19.7379
chr	4179995	4179996	-19.7496
chr	4179996	4179997	-19.773
chr	4179997	4179998	-19.8315
chr	4179998	4179999	-19.9368
chr	4179999	4180000	-17.6436
chr	4180000	4180001	-17.7255
chr	4180001	4180002	-18.5445
chr	4180002	4180003	-18.5562
chr	4180003	4180004	-18.5328
chr	4180004	4180005	-17.7723
chr	4180005	4180006	-2.106
chr	4180006	4180008	-2.0475
chr	4180008	4180009	-1.9188
chr	4180009	4180010	-1.9071
chr	4180010	4180011	-1.8603
chr	4180011	4180020	-1.6263
chr	4180020	4180021	-1.5678
chr	4180021	4180022	-0.0117
chr	4180022	4180025	-0.0702
chr	4180025	4180043	-0.0585
chr	4180053	4180055	-0.0234
chr	4180055	4180056	-0.0468
chr	4180056	4180057	-1.6965
chr	4180057	4180058	-1.8954
chr	4180058	4180059	-1.9773
chr	4180059	4180062	-2.0358
chr	4180062	4180065	-2.0475
chr	4180065	4180067	-2.0826
chr	4180067	4180068	-2.1177
chr	4180068	4180070	-2.1645
chr	4180070	4180077	-2.1996
chr	4180077	4180078	-1.7433
chr	4180078	4180081	-0.1521
chr	4180081	4180089	-0.1638
chr	4180089	4180098	-0.0117
chr	4180123	4180146	-0.0234
chr	4180170	4180172	-0.0117
chr	4180172	4180173	-0.0351
chr	4180173	4180174	-1.3338
chr	4180174	4180175	-1.4625
chr	4180175	4180176	-1.5093
chr	4180176	4180177	-1.521
chr	4180177	4180179	-1.638
chr	4180179	4180185	-1.6614
chr	4180185	4180192	-1.7316
chr	4180192	4180193	-1.7433
chr	4180193	4180195	-1.5327
chr	4180195	4180198	-0.1755
chr	4180198	4180199	-0.1404
chr	4180199	4180202	-0.1053
chr	4180202	4180205	-0.117
chr	4180205	4180207	-0.1404
chr	4180207	4180211	-0.0702
chr	4180211	4180214	-0.0819
chr	4180214	4180215	-0.1053
chr	4180215	4180217	-0.0936
chr	4180217	4180226	-0.0819
chr	4180226	4180233	-0.0468
chr	4180233	4180238	-0.0351
chr	4180238	4180254	-0.0234
chr	4180254	4180260	-0.0117
chr	4180311	4180314	-0.0117
chr	4180314	4180330	-0.0234
chr	4180330	4180331	-0.0351
chr	4180331	4180332	-0.0468
chr	4180332	4180333	-0.0351
chr	4180333	4180335	-0.0468
chr	4180335	4180337	-0.0702
chr	4180337	4180339	-0.0936
chr	4180339	4180355	-0.1287
chr	4180355	4180359	-0.0351
chr	4180359	4180361	-0.0468
chr	4180361	4180362	-0.2691
chr	4180362	4180383	-0.2808
chr	4180383	4180405	-0.0234
chr	4180449	4180451	-0.0117
chr	4180451	4180452	-0.6318
chr	4180452	4180453	-1.7433
chr	4180453	4180454	-1.989
chr	4180454	4180455	-2.0124
chr	4180455	4180456	-2.0241
chr	4180456	4180457	-2.0358
chr	4180457	4180458	-2.0592
chr	4180458	4180459	-2.0943
chr	4180459	4180463	-2.106
chr	4180463	4180470	-2.1177
chr	4180470	4180472	-2.0943
chr	4180472	4180473	-2.0826
chr	4180473	4180474	-1.4391
chr	4180474	4180479	-0.1755
chr	4180479	4180480	-0.0117
chr	4180480	4180481	-0.0234
chr	4180481	4180482	-0.1872
chr	4180482	4180485	-0.2106
chr	4180485	4180502	-0.1989
chr	4180502	4180503	-0.1638
chr	4180555	4180556	-0.0351
chr	4180556	4180576	-0.0468
chr	4180576	4180577	-0.0351
chr	4180577	4180594	-0.0117
chr	4180594	4180595	-0.0468
chr	4180595	4180596	-0.0936
chr	4180596	4180597	-0.1638
chr	4180597	4180598	-0.3978
chr	4180598	4180599	-3.4047
chr	4180599	4180600	-7.3593
chr	4180600	4180601	-7.3827
chr	4180601	4180603	-7.4178
chr	4180603	4180608	-7.6284
chr	4180608	4180617	-7.6401
chr	4180617	4180619	-7.6167
chr	4180619	4180620	-7.5465
chr	4180620	4180631	-0.0117
chr	4180660	4180661	-0.0117
chr	4180661	4180669	-0.0234
chr	4180669	4180670	-0.0468
chr	4180670	4180671	-0.1404
chr	4180671	4180672	-0.1638
chr	4180672	4180673	-0.2808
chr	4180673	4180679	-0.2925
chr	4180679	4180682	-0.2808
chr	4180682	4180691	-0.2691
chr	4180691	4180692	-0.0585
chr	4180692	4180695	-0.0468
chr	4180695	4180696	-0.0936
chr	4180696	4180697	-0.1053
chr	4180697	4180702	-0.0702
chr	4180702	4180703	-0.0936
chr	4180703	4180704	-0.2574
chr	4180704	4180717	-0.2457
chr	4180717	4180718	-0.1989
chr	4180718	4180724	-0.1872
chr	4180724	4180725	-0.1638
chr	4180725	4180726	-0.0351
chr	4180771	4180781	-0.0234
chr	4180781	4180783	-0.0585
chr	4180783	4180784	-0.1989
chr	4180784	4180785	-0.5967
chr	4180785	4180786	-0.6903
chr	4180786	4180787	-0.702
chr	4180787	4180789	-0.7137
chr	4180789	4180793	-0.7371
chr	4180793	4180804	-0.7137
chr	4180804	4180805	-0.702
chr	4180805	4180806	-0.4797
chr	4180806	4180807	-0.0702
chr	4180808	4180828	-0.0117
chr	4180842	4180843	-0.0117
chr	4180843	4180846	-0.0234
chr	4180846	4180847	-0.6669
chr	4180847	4180848	-0.6903
chr	4180848	4180851	-0.702
chr	4180851	4180854	-0.7371
chr	4180854	4180867	-0.7488
chr	4180867	4180868	-0.7254
chr	4180868	4180875	-0.0468
chr	4180875	4180876	-0.0234
chr	4180876	4180880	-0.0351
chr	4180880	4180881	-0.0468
chr	4180881	4180882	-0.0585
chr	4180882	4180884	-0.1638
chr	4180884	4180896	-0.1872
chr	4180896	4180898	-0.1755
chr	4180898	4180900	-0.1521
chr	4180900	4180901	-0.1404
chr	4180901	4180902	-0.0234
chr	4180902	4180903	-0.0351
chr	4180903	4180907	-0.0234
chr	4180907	4180911	-0.0117
chr	4180911	4180917	-0.0234
chr	4180917	4180918	-0.0351
chr	4180918	4180923	-0.0585
chr	4180923	4180927	-0.0819
chr	4180927	4180937	-0.0936
chr	4180937	4180944	-0.0351
chr	4180944	4180949	-0.0234
chr	4180974	4180981	-0.0117
chr	4180981	4180984	-0.0234
chr	4180984	4180996	-0.0585
chr	4180996	4181008	-0.0468
chr	4181008	4181012	-0.0117
chr	4181012	4181024	-0.0234
chr	4181024	4181031	-0.0117
chr	4181108	4181129	-0.0468
chr	4181155	4181174	-0.0117
chr	4181193	4181196	-0.0117
chr	4181196	4181197	-0.0351
chr	4181197	4181200	-0.0819
chr	4181200	4181215	-0.0936
chr	4181215	4181219	-0.0819
chr	4181219	4181221	-0.0351
chr	4181221	4181222	-0.0468
chr	4181222	4181226	-0.3042
chr	4181226	4181239	-0.3159
chr	4181239	4181240	-0.3276
chr	4181240	4181242	-0.3393
chr	4181242	4181243	-0.3276
chr	4181243	4181251	-0.0936
chr	4181251	4181252	-0.1053
chr	4181252	4181253	-0.1755
chr	4181253	4181254	-0.2223
chr	4181254	4181255	-0.2691
chr	4181255	4181256	-0.3159
chr	4181256	4181257	-0.3276
chr	4181257	4181262	-0.351
chr	4181262	4181264	-0.3393
chr	4181264	4181266	-0.2925
chr	4181266	4181273	-0.2574
chr	4181273	4181274	-0.2457
chr	4181274	4181275	-0.1521
chr	4181275	4181276	-0.1404
chr	4181278	4181279	-0.0117
chr	4181279	4181284	-0.0234
chr	4181284	4181285	-0.0351
chr	4181285	4181286	-0.0819
chr	4181286	4181288	-0.1287
chr	4181288	4181290	-0.1521
chr	4181290	4181300	-0.1638
chr	4181300	4181301	-0.1521
chr	4181301	4181306	-0.1404
chr	4181306	4181308	-0.0702
chr	4181320	4181340	-0.0117
chr	4181346	4181349	-0.0117
chr	4181349	4181351	-0.0234
chr	4181351	4181352	-0.1638
chr	4181352	4181353	-2.3634
chr	4181353	4181354	-2.3751
chr	4181354	4181356	-2.3985
chr	4181356	4181357	-2.4336
chr	4181357	4181360	-2.4453
chr	4181360	4181373	-2.457
chr	4181373	4181374	-0.0702
chr	4181374	4181378	-0.0468
chr	4181378	4181393	-0.0117
chr	4181393	4181396	-0.0234
chr	4181396	4181400	-0.0468
chr	4181400	4181403	-0.0585
chr	4181403	4181405	-0.0702
chr	4181405	4181413	-0.0819
chr	4181413	4181418	-0.0585
chr	4181418	4181419	-0.0351
chr	4181419	4181423	-0.0234
chr	4181423	4181446	-0.0117
chr	4181488	4181490	-0.0234
chr	4181490	4181510	-0.0468
chr	4181510	4181511	-0.0117
chr	4181594	4181595	-0.0585
chr	4181595	4181596	-0.0819
chr	4181596	4181600	-0.0936
chr	4181600	4181607	-0.1053
chr	4181607	4181609	-0.1638
chr	4181609	4181610	-0.1872
chr	4181610	4181611	-0.2106
chr	4181611	4181615	-0.2808
chr	4181615	4181616	-0.2691
chr	4181616	4181621	-0.1872
chr	4181621	4181629	-0.1755
chr	4181635	4181655	-0.0117
chr	4181664	4181665	-0.0117
chr	4181665	4181680	-0.0234
chr	4181680	4181686	-0.0351
chr	4181686	4181691	-0.0234
chr	4181691	4181698	-0.0117
chr	4181698	4181702	-0.0234
chr	4181702	4181717	-0.0117
chr	4181760	4181762	-0.0117
chr	4181762	4181764	-0.0234
chr	4181764	4181785	-0.0351
chr	4181785	4181787	-0.0117
chr	4181820	4181831	-0.0117
chr	4181831	4181832	-0.0468
chr	4181832	4181833	-0.3276
chr	4181833	4181834	-0.351
chr	4181834	4181835	-0.4095
chr	4181835	4181836	-0.4212
chr	4181836	4181852	-0.4446
chr	4181852	4181853	-0.4329
chr	4181853	4181854	-0.4212
chr	4181882	4181883	-0.0819
chr	4181883	4181884	-0.1053
chr	4181884	4181889	-0.1287
chr	4181889	4181890	-0.1404
chr	4181890	4181891	-0.1755
chr	4181891	4181892	-0.2925
chr	4181892	4181893	-0.3276
chr	4181893	4181894	-0.3393
chr	4181894	4181895	-0.351
chr	4181895	4181899	-0.3627
chr	4181899	4181903	-0.3744
chr	4181903	4181908	-0.2457
chr	4181908	4181912	-0.234
chr	4181912	4181913	-0.2106
chr	4181913	4181915	-0.0351
chr	4181915	4181919	-0.0117
chr	4181967	4181985	-0.0117
chr	4181985	4181988	-0.0234
chr	4181988	4182004	-0.0117
chr	4182004	4182008	-0.0234
chr	4182008	4182010	-0.0468
chr	4182010	4182017	-0.0585
chr	4182017	4182027	-0.1872
chr	4182027	4182030	-0.1638
chr	4182030	4182039	-0.1872
chr	4182039	4182044	-0.0819
chr	4182044	4182052	-0.0585
chr	4182088	4182109	-0.0117
chr	4182109	4182112	-0.0351
chr	4182112	4182113	-0.0468
chr	4182113	4182125	-0.0351
chr	4182125	4182133	-0.0117
chr	4182186	4182187	-0.4095
chr	4182187	4182188	-0.5265
chr	4182188	4182189	-0.6552
chr	4182189	4182194	-0.6786
chr	4182194	4182199	-0.6903
chr	4182199	4182200	-0.7488
chr	4182200	4182202	-1.0179
chr	4182202	4182203	-1.0998
chr	4182203	4182204	-1.1583
chr	4182204	4182207	-1.2051
chr	4182207	4182208	-1.1817
chr	4182208	4182213	-0.5265
chr	4182213	4182221	-0.5382
chr	4182221	4182222	-0.1989
chr	4182222	4182224	-0.1638
chr	4182224	4182225	-0.117
chr	4182225	4182230	-0.0234
chr	4182230	4182231	-0.0117
chr	4182231	4182234	-0.0234
chr	4182234	4182235	-0.0351
chr	4182235	4182236	-0.0468
chr	4182236	4182237	-0.0585
chr	4182237	4182238	-0.0936
chr	4182238	4182252	-0.117
chr	4182252	4182255	-0.1053
chr	4182255	4182256	-0.1638
chr	4182256	4182257	-0.1989
chr	4182257	4182258	-0.1872
chr	4182258	4182259	-0.1989
chr	4182259	4182260	-0.2925
chr	4182260	4182261	-0.4212
chr	4182261	4182263	-0.4329
chr	4182263	4182278	-0.4446
chr	4182278	4182281	-0.2223
chr	4182281	4182282	-0.1053
chr	4182282	4182283	-0.0702
chr	4182283	4182287	-0.0117
chr	4182295	4182314	-0.0117
chr	4182366	4182367	-0.0234
chr	4182367	4182368	-0.0351
chr	4182368	4182370	-0.0585
chr	4182370	4182371	-0.0702
chr	4182371	4182375	-0.0819
chr	4182375	4182386	-0.0936
chr	4182386	4182387	-0.1053
chr	4182387	4182389	-0.0702
chr	4182389	4182391	-0.1287
chr	4182391	4182392	-0.1521
chr	4182392	4182393	-0.2691
chr	4182393	4182397	-0.3276
chr	4182397	4182407	-0.3159
chr	4182407	4182409	-0.2925
chr	4182409	4182410	-0.234
chr	4182410	4182411	-0.2223
chr	4182411	4182413	-0.2106
chr	4182413	4182414	-0.1989
chr	4182419	4182431	-0.0117
chr	4182431	4182435	-0.0351
chr	4182435	4182436	-0.0468
chr	4182436	4182441	-0.0936
chr	4182441	4182453	-0.1053
chr	4182453	4182455	-0.0936
chr	4182455	4182456	-0.0819
chr	4182456	4182458	-0.0702
chr	4182458	4182463	-0.0234
chr	4182464	4182474	-0.0117
chr	4182474	4182486	-0.0234
chr	4182486	4182495	-0.0117
chr	4182528	4182556	-0.0117
chr	4182556	4182557	-0.0351
chr	4182557	4182559	-0.0702
chr	4182559	4182560	-0.0936
chr	4182560	4182561	-0.1989
chr	4182561	4182563	-0.2223
chr	4182563	4182582	-0.234
chr	4182606	4182628	-0.0117
chr	4182693	4182696	-0.0117
chr	4182696	4182713	-0.0234
chr	4182713	4182714	-0.0702
chr	4182714	4182715	-0.0819
chr	4182715	4182716	-0.1053
chr	4182716	4182732	-0.0936
chr	4182732	4182734	-0.0819
chr	4182734	4182735	-0.0702
chr	4182735	4182737	-0.0117
chr	4182801	4182813	-0.117
chr	4182813	4182817	-0.1287
chr	4182817	4182819	-0.1404
chr	4182819	4182823	-0.1287
chr	4182823	4182835	-0.0234
chr	4182835	4182839	-0.0117
chr	4182863	4182869	-0.0117
chr	4182869	4182886	-0.0234
chr	4182886	4182890	-0.0117
chr	4182899	4182918	-0.0117
chr	4182965	4182967	-0.0117
chr	4182967	4182968	-0.0702
chr	4182968	4182970	-0.1287
chr	4182970	4182987	-0.1404
chr	4182987	4182989	-0.1521
chr	4182989	4182992	-0.0234
chr	4182992	4183009	-0.0117
chr	4183020	4183028	-0.0117
chr	4183028	4183031	-0.0351
chr	4183031	4183032	-0.3159
chr	4183032	4183033	-0.3744
chr	4183033	4183036	-0.3978
chr	4183036	4183040	-0.4095
chr	4183040	4183052	-0.4212
chr	4183052	4183053	-0.4095
chr	4183053	4183055	-0.0117
chr	4183055	4183060	-0.0234
chr	4183060	4183062	-0.0468
chr	4183062	4183063	-0.0819
chr	4183063	4183065	-0.1053
chr	4183065	4183066	-0.2457
chr	4183066	4183069	-0.2691
chr	4183069	4183075	-0.2808
chr	4183075	4183077	-0.2691
chr	4183077	4183078	-0.3744
chr	4183078	4183079	-0.5031
chr	4183079	4183080	-0.936
chr	4183080	4183081	-1.0296
chr	4183081	4183082	-1.0413
chr	4183082	4183083	-1.0881
chr	4183083	4183085	-1.1232
chr	4183085	4183086	-1.4391
chr	4183086	4183087	-1.4274
chr	4183087	4183088	-1.638
chr	4183088	4183089	-3.9663
chr	4183089	4183090	-4.1535
chr	4183090	4183091	-4.446
chr	4183091	4183096	-4.4694
chr	4183096	4183098	-4.4811
chr	4183098	4183099	-4.4928
chr	4183099	4183100	-6.9615
chr	4183100	4183101	-7.0902
chr	4183101	4183102	-7.2072
chr	4183102	4183103	-7.2306
chr	4183103	4183104	-7.2891
chr	4183104	4183105	-7.4061
chr	4183105	4183106	-7.4646
chr	4183106	4183107	-7.4763
chr	4183107	4183108	-7.5699
chr	4183108	4183109	-7.605
chr	4183109	4183110	-4.1184
chr	4183110	4183111	-4.1769
chr	4183111	4183113	-4.2354
chr	4183113	4183120	-4.2471
chr	4183120	4183121	-4.2354
chr	4183121	4183127	-0.7956
chr	4183127	4183128	-0.5265
chr	4183128	4183130	-0.4914
chr	4183130	4183131	-0.0351
chr	4183147	4183150	-0.0117
chr	4183150	4183163	-0.0234
chr	4183163	4183167	-0.0117
chr	4183179	4183182	-0.0117
chr	4183182	4183183	-0.0234
chr	4183183	4183184	-0.1521
chr	4183184	4183185	-0.2808
chr	4183185	4183186	-0.3627
chr	4183186	4183189	-0.5733
chr	4183189	4183191	-0.585
chr	4183191	4183193	-0.5967
chr	4183193	4183201	-0.6084
chr	4183201	4183203	-0.6201
chr	4183203	4183204	-0.7137
chr	4183204	4183205	-0.9126
chr	4183205	4183206	-1.0881
chr	4183206	4183208	-0.8541
chr	4183208	4183209	-0.8424
chr	4183209	4183223	-0.8541
chr	4183223	4183224	-0.819
chr	4183224	4183225	-0.0468
chr	4183225	4183227	-0.0351
chr	4183227	4183231	-0.0234
chr	4183307	4183322	-0.0117
chr	4183322	4183324	-0.0234
chr	4183324	4183346	-0.0117
chr	4183347	4183348	-0.0234
chr	4183348	4183349	-0.0351
chr	4183349	4183351	-0.0468
chr	4183351	4183353	-0.0819
chr	4183353	4183369	-0.0936
chr	4183369	4183370	-0.0585
chr	4183370	4183371	-0.0468
chr	4183371	4183374	-0.0117
chr	4183442	4183464	-0.0234
chr	4183464	4183466	-0.0117
chr	4183487	4183497	-0.0117
chr	4183497	4183502	-0.0234
chr	4183502	4183506	-0.0351
chr	4183506	4183507	-0.0468
chr	4183507	4183508	-0.0585
chr	4183508	4183518	-0.0468
chr	4183518	4183520	-0.0819
chr	4183520	4183521	-0.1755
chr	4183521	4183527	-0.1872
chr	4183527	4183528	-0.1638
chr	4183528	4183539	-0.1521
chr	4183539	4183541	-0.117
chr	4183541	4183542	-0.0468
chr	4183565	4183570	-0.0117
chr	4183570	4183571	-0.0351
chr	4183571	4183572	-0.0468
chr	4183572	4183573	-0.0585
chr	4183573	4183574	-0.1404
chr	4183574	4183575	-0.1638
chr	4183575	4183591	-0.1755
chr	4183591	4183593	-0.1638
chr	4183593	4183594	-0.0234
chr	4183594	4183599	-0.0117
chr	4183599	4183601	-0.0234
chr	4183601	4183602	-0.0351
chr	4183602	4183603	-0.1287
chr	4183603	4183605	-0.1872
chr	4183605	4183606	-0.2457
chr	4183606	4183607	-0.3042
chr	4183607	4183608	-0.3159
chr	4183608	4183617	-0.3978
chr	4183617	4183622	-0.4095
chr	4183622	4183627	-0.2808
chr	4183627	4183629	-0.0585
chr	4183629	4183641	-0.0117
chr	4183656	4183659	-0.0117
chr	4183659	4183660	-0.0234
chr	4183660	4183662	-0.0351
chr	4183662	4183664	-0.0468
chr	4183664	4183665	-0.1053
chr	4183665	4183666	-0.2106
chr	4183666	4183668	-0.4095
chr	4183668	4183685	-0.468
chr	4183685	4183686	-0.3744
chr	4183686	4183687	-0.3276
chr	4183687	4183688	-0.0351
chr	4183688	4183696	-0.0234
chr	4183696	4183707	-0.0351
chr	4183707	4183710	-0.0234
chr	4183710	4183712	-0.0351
chr	4183712	4183715	-0.0234
chr	4183715	4183721	-0.0117
chr	4183721	4183722	-0.4446
chr	4183722	4183723	-1.0296
chr	4183723	4183726	-1.0413
chr	4183726	4183733	-1.053
chr	4183733	4183742	-1.0881
chr	4183742	4183743	-0.9477
chr	4183743	4183744	-0.117
chr	4183744	4183751	-0.0468
chr	4183751	4183754	-0.0702
chr	4183754	4183755	-0.0819
chr	4183755	4183756	-0.117
chr	4183756	4183758	-0.234
chr	4183758	4183772	-0.2691
chr	4183772	4183775	-0.2574
chr	4183775	4183776	-0.2106
chr	4183776	4183782	-0.0117
chr	4183789	4183790	-0.0351
chr	4183790	4183794	-0.0585
chr	4183794	4183811	-0.0702
chr	4183869	4183886	-0.0117
chr	4183897	4183901	-0.0234
chr	4183901	4183902	-0.0351
chr	4183902	4183903	-0.0702
chr	4183903	4183904	-0.0819
chr	4183904	4183906	-0.0936
chr	4183906	4183907	-0.1404
chr	4183907	4183926	-0.1521
chr	4183950	4183952	-0.0234
chr	4183952	4183957	-0.0351
chr	4183957	4183975	-0.0702
chr	4183975	4183978	-0.0351
chr	4184011	4184013	-0.0117
chr	4184013	4184033	-0.0234
chr	4184042	4184062	-0.0117
chr	4184100	4184113	-0.0117
chr	4184113	4184115	-0.0351
chr	4184115	4184117	-0.0585
chr	4184117	4184122	-0.0702
chr	4184122	4184133	-0.0585
chr	4184133	4184134	-0.0351
chr	4184134	4184136	-0.0234
chr	4184219	4184222	-0.0117
chr	4184222	4184225	-0.0234
chr	4184225	4184226	-0.0351
chr	4184226	4184227	-0.0585
chr	4184227	4184241	-0.0702
chr	4184241	4184248	-0.0585
chr	4184248	4184253	-0.0234
chr	4184254	4184270	-0.0117
chr	4184270	4184271	-0.0234
chr	4184271	4184277	-0.117
chr	4184277	4184291	-0.1404
chr	4184291	4184292	-0.1287
chr	4184292	4184293	-0.6084
chr	4184293	4184294	-0.8541
chr	4184294	4184295	-0.9009
chr	4184295	4184296	-0.9126
chr	4184296	4184297	-0.9243
chr	4184297	4184298	-0.936
chr	4184298	4184299	-0.9126
chr	4184299	4184302	-0.9243
chr	4184302	4184305	-0.9477
chr	4184305	4184313	-0.9711
chr	4184313	4184314	-0.9594
chr	4184314	4184321	-0.0936
chr	4184321	4184326	-0.0468
chr	4184326	4184329	-0.0351
chr	4184329	4184330	-0.0117
chr	4184386	4184388	-0.0234
chr	4184388	4184407	-0.0351
chr	4184409	4184429	-0.0117
chr	4184432	4184439	-0.0117
chr	4184439	4184440	-0.0468
chr	4184440	4184441	-0.0819
chr	4184441	4184442	-0.1638
chr	4184442	4184453	-0.1755
chr	4184453	4184454	-0.1872
chr	4184454	4184455	-0.2106
chr	4184455	4184456	-0.234
chr	4184456	4184461	-0.2457
chr	4184461	4184475	-0.0819
chr	4184475	4184476	-0.0585
chr	4184476	4184477	-0.0468
chr	4184477	4184480	-0.0351
chr	4184480	4184481	-0.0117
chr	4184518	4184519	-0.0117
chr	4184519	4184527	-0.0468
chr	4184527	4184541	-0.0585
chr	4184541	4184542	-0.0234
chr	4184542	4184549	-0.0117
chr	4184550	4184571	-0.0117
chr	4184592	4184614	-0.0117
chr	4184615	4184616	-0.0117
chr	4184616	4184618	-0.0351
chr	4184618	4184619	-0.1053
chr	4184619	4184620	-0.2925
chr	4184620	4184621	-0.4212
chr	4184621	4184622	-0.4446
chr	4184622	4184624	-0.4914
chr	4184624	4184629	-0.5031
chr	4184629	4184630	-0.5148
chr	4184630	4184632	-0.5265
chr	4184632	4184633	-0.585
chr	4184633	4184635	-0.5967
chr	4184635	4184641	-0.6084
chr	4184641	4184642	-0.5499
chr	4184642	4184645	-0.1053
chr	4184645	4184648	-0.1404
chr	4184648	4184649	-0.1638
chr	4184649	4184650	-0.1755
chr	4184650	4184651	-0.1989
chr	4184651	4184652	-0.3042
chr	4184652	4184654	-0.3861
chr	4184654	4184655	-0.3393
chr	4184655	4184657	-0.3627
chr	4184657	4184658	-0.3861
chr	4184658	4184659	-0.3978
chr	4184659	4184661	-0.4212
chr	4184661	4184668	-0.4797
chr	4184668	4184672	-0.4563
chr	4184672	4184673	-0.4446
chr	4184673	4184674	-0.3978
chr	4184674	4184676	-0.3393
chr	4184676	4184678	-0.2925
chr	4184678	4184682	-0.0819
chr	4184682	4184696	-0.0117
chr	4184704	4184705	-0.0117
chr	4184705	4184706	-0.0468
chr	4184706	4184707	-0.0936
chr	4184707	4184708	-0.4329
chr	4184708	4184709	-0.5031
chr	4184709	4184727	-0.5148
chr	4184727	4184728	-0.1989
chr	4184728	4184729	-0.0702
chr	4184729	4184738	-0.0468
chr	4184738	4184739	-0.0585
chr	4184739	4184742	-0.0936
chr	4184742	4184743	-0.3978
chr	4184743	4184747	-0.468
chr	4184747	4184749	-0.5031
chr	4184749	4184750	-0.5148
chr	4184750	4184753	-0.5382
chr	4184753	4184754	-0.5616
chr	4184754	4184755	-0.9126
chr	4184755	4184756	-1.0998
chr	4184756	4184762	-1.2402
chr	4184762	4184763	-1.2285
chr	4184763	4184764	-0.7839
chr	4184764	4184766	-0.7488
chr	4184766	4184767	-0.7722
chr	4184767	4184768	-0.7839
chr	4184768	4184773	-0.8775
chr	4184773	4184775	-0.8658
chr	4184775	4184776	-0.1989
chr	4184776	4184789	-0.1287
chr	4184789	4184804	-0.0351
chr	4184804	4184805	-0.1872
chr	4184805	4184806	-0.2457
chr	4184806	4184808	-0.2691
chr	4184808	4184809	-0.2808
chr	4184809	4184810	-0.3042
chr	4184810	4184811	-0.2808
chr	4184811	4184816	-0.2925
chr	4184816	4184817	-0.2691
chr	4184817	4184825	-0.2925
chr	4184825	4184827	-0.1521
chr	4184827	4184831	-0.0819
chr	4184831	4184835	-0.0234
chr	4184835	4184836	-0.0351
chr	4184836	4184838	-0.0468
chr	4184838	4184839	-0.0585
chr	4184839	4184840	-0.0819
chr	4184840	4184842	-0.3393
chr	4184842	4184843	-0.6201
chr	4184843	4184845	-0.6435
chr	4184845	4184846	-0.6903
chr	4184846	4184847	-0.7722
chr	4184847	4184848	-0.819
chr	4184848	4184856	-0.8424
chr	4184856	4184862	-0.8307
chr	4184862	4184863	-0.8073
chr	4184863	4184864	-0.234
chr	4184864	4184867	-0.2457
chr	4184867	4184868	-0.1872
chr	4184868	4184876	-0.117
chr	4184876	4184878	-0.1287
chr	4184878	4184880	-0.1404
chr	4184880	4184883	-0.1638
chr	4184883	4184889	-0.1404
chr	4184889	4184890	-0.0819
chr	4184890	4184896	-0.0468
chr	4184896	4184897	-0.0351
chr	4184897	4184899	-0.0468
chr	4184899	4184900	-0.0819
chr	4184900	4184901	-0.0936
chr	4184901	4184902	-0.0819
chr	4184902	4184903	-0.0585
chr	4184903	4184904	-0.0702
chr	4184904	4184906	-0.0936
chr	4184906	4184907	-0.1053
chr	4184907	4184909	-0.117
chr	4184909	4184911	-0.1872
chr	4184911	4184913	-0.1989
chr	4184913	4184923	-0.2106
chr	4184923	4184926	-0.1521
chr	4184926	4184928	-0.1872
chr	4184928	4184930	-0.4212
chr	4184930	4184931	-0.5616
chr	4184931	4184933	-0.6318
chr	4184933	4184935	-0.6552
chr	4184935	4184936	-0.7488
chr	4184936	4184937	-0.7956
chr	4184937	4184938	-0.8424
chr	4184938	4184939	-0.936
chr	4184939	4184940	-1.1817
chr	4184940	4184941	-2.4687
chr	4184941	4184942	-31.1688
chr	4184942	4184943	-35.9541
chr	4184943	4184944	-37.0773
chr	4184944	4184945	-37.1592
chr	4184945	4184946	-37.6272
chr	4184946	4184947	-37.7325
chr	4184947	4184949	-37.7559
chr	4184949	4184950	-37.7091
chr	4184950	4184951	-37.6974
chr	4184951	4184952	-37.2645
chr	4184952	4184957	-37.1124
chr	4184957	4184958	-37.0539
chr	4184958	4184960	-36.9369
chr	4184960	4184961	-36.9252
chr	4184961	4184962	-36.6327
chr	4184962	4184963	-36.5391
chr	4184963	4184964	-0.7371
chr	4184964	4184965	-0.1287
chr	4184965	4184966	-0.117
chr	4184966	4184967	-0.1053
chr	4184967	4184969	-0.0468
chr	4184969	4184974	-0.0351
chr	4184974	4184976	-0.0117
chr	4184976	4184977	-0.0234
chr	4184977	4184984	-0.0351
chr	4184984	4184990	-0.0468
chr	4184990	4184991	-0.117
chr	4184991	4184992	-0.1872
chr	4184992	4184993	-0.1989
chr	4184993	4184994	-0.3861
chr	4184994	4184995	-0.6201
chr	4184995	4184996	-0.7839
chr	4184996	4184997	-1.872
chr	4184997	4184998	-2.4804
chr	4184998	4184999	-2.6676
chr	4184999	4185000	-2.6559
chr	4185000	4185005	-2.6442
chr	4185005	4185006	-2.6559
chr	4185006	4185008	-2.6442
chr	4185008	4185012	-2.6325
chr	4185012	4185014	-2.5038
chr	4185014	4185015	-2.4453
chr	4185015	4185016	-2.223
chr	4185016	4185017	-1.7082
chr	4185017	4185018	-1.4976
chr	4185018	4185019	-0.1287
chr	4185019	4185020	-0.1053
chr	4185020	4185021	-0.0819
chr	4185021	4185022	-0.0702
chr	4185022	4185028	-0.0585
chr	4185028	4185036	-0.0468
chr	4185036	4185037	-0.0351
chr	4185037	4185038	-0.0234
chr	4185038	4185041	-0.0117
chr	4185044	4185059	-0.0234
chr	4185059	4185060	-0.0468
chr	4185060	4185061	-0.1755
chr	4185061	4185062	-0.1989
chr	4185062	4185081	-0.2106
chr	4185081	4185082	-0.0351
chr	4185099	4185100	-0.0117
chr	4185100	4185105	-0.0351
chr	4185105	4185106	-0.0585
chr	4185106	4185121	-0.0702
chr	4185121	4185122	-0.0468
chr	4185122	4185139	-0.0351
chr	4185139	4185141	-0.0468
chr	4185141	4185144	-0.0585
chr	4185144	4185145	-0.0702
chr	4185145	4185149	-0.0936
chr	4185149	4185157	-0.0585
chr	4185157	4185160	-0.0702
chr	4185160	4185162	-0.0585
chr	4185162	4185166	-0.0468
chr	4185166	4185176	-0.0117
chr	4185242	4185243	-0.0819
chr	4185243	4185244	-0.4797
chr	4185244	4185261	-0.5265
chr	4185261	4185263	-0.5382
chr	4185263	4185264	-0.5148
chr	4185264	4185265	-0.1638
chr	4185265	4185277	-0.0351
chr	4185277	4185281	-0.0468
chr	4185281	4185284	-0.0585
chr	4185284	4185285	-0.0468
chr	4185285	4185286	-0.0351
chr	4185286	4185297	-0.0234
chr	4185324	4185335	-0.0117
chr	4185335	4185336	-0.0234
chr	4185336	4185346	-0.0351
chr	4185346	4185356	-0.0234
chr	4185356	4185357	-0.0117
chr	4185360	4185364	-0.0234
chr	4185364	4185365	-0.0351
chr	4185365	4185376	-0.0468
chr	4185376	4185377	-0.0585
chr	4185377	4185382	-0.0702
chr	4185382	4185384	-0.0468
chr	4185384	4185386	-0.0351
chr	4185386	4185387	-0.0936
chr	4185387	4185388	-0.585
chr	4185388	4185389	-0.6201
chr	4185389	4185390	-0.7371
chr	4185390	4185391	-0.7605
chr	4185391	4185393	-0.819
chr	4185393	4185395	-0.8307
chr	4185395	4185399	-0.819
chr	4185399	4185407	-0.8073
chr	4185407	4185408	-0.7956
chr	4185408	4185409	-0.4563
chr	4185409	4185410	-0.4095
chr	4185410	4185411	-0.0468
chr	4185411	4185414	-0.0234
chr	4185414	4185415	-0.0117
chr	4185421	4185422	-0.0117
chr	4185422	4185423	-0.0234
chr	4185423	4185424	-0.7605
chr	4185424	4185425	-0.8073
chr	4185425	4185428	-0.8541
chr	4185428	4185441	-0.8658
chr	4185441	4185443	-0.8541
chr	4185443	4185444	-0.8424
chr	4185444	4185445	-0.8307
chr	4185445	4185447	-0.0468
chr	4185452	4185474	-0.0117
chr	4185540	4185542	-0.0351
chr	4185542	4185549	-0.0585
chr	4185549	4185554	-0.0819
chr	4185554	4185555	-0.1053
chr	4185555	4185559	-0.117
chr	4185559	4185562	-0.1053
chr	4185562	4185566	-0.0702
chr	4185566	4185571	-0.0585
chr	4185571	4185572	-0.0351
chr	4185572	4185583	-0.0117
chr	4185588	4185595	-0.0117
chr	4185595	4185596	-0.0234
chr	4185596	4185597	-0.0351
chr	4185597	4185605	-0.0468
chr	4185605	4185607	-0.0585
chr	4185607	4185609	-0.0702
chr	4185609	4185611	-0.0585
chr	4185611	4185613	-0.0702
chr	4185613	4185614	-0.0819
chr	4185614	4185615	-0.1053
chr	4185615	4185619	-0.117
chr	4185619	4185626	-0.0819
chr	4185626	4185630	-0.0585
chr	4185630	4185632	-0.0702
chr	4185632	4185636	-0.0585
chr	4185636	4185653	-0.0117
chr	4185682	4185683	-0.0468
chr	4185683	4185684	-0.1872
chr	4185684	4185685	-0.4914
chr	4185685	4185686	-0.8424
chr	4185686	4185687	-0.9009
chr	4185687	4185688	-0.9477
chr	4185688	4185689	-1.0764
chr	4185689	4185690	-1.1466
chr	4185690	4185691	-1.7784
chr	4185691	4185692	-1.8252
chr	4185692	4185693	-2.223
chr	4185693	4185694	-2.4804
chr	4185694	4185695	-2.4921
chr	4185695	4185696	-2.5272
chr	4185696	4185697	-2.5389
chr	4185697	4185698	-2.5623
chr	4185698	4185708	-2.5857
chr	4185708	4185709	-2.574
chr	4185709	4185710	-1.5444
chr	4185710	4185711	-1.521
chr	4185711	4185712	-0.7254
chr	4185712	4185713	-0.6669
chr	4185713	4185715	-0.6318
chr	4185715	4185730	-0.0234
chr	4185730	4185733	-0.0351
chr	4185733	4185736	-0.0234
chr	4185736	4185737	-0.0351
chr	4185737	4185738	-0.1404
chr	4185738	4185739	-0.2223
chr	4185739	4185742	-0.2574
chr	4185742	4185743	-0.2808
chr	4185743	4185744	-0.2925
chr	4185744	4185745	-0.351
chr	4185745	4185746	-0.3744
chr	4185746	4185756	-0.3978
chr	4185756	4185759	-0.3744
chr	4185759	4185761	-0.1287
chr	4185761	4185766	-0.117
chr	4185766	4185770	-0.0468
chr	4185770	4185771	-0.0936
chr	4185771	4185774	-0.1053
chr	4185774	4185776	-0.1404
chr	4185776	4185777	-0.1521
chr	4185777	4185779	-0.1755
chr	4185779	4185780	-0.1989
chr	4185780	4185781	-0.2691
chr	4185781	4185782	-0.2808
chr	4185782	4185783	-0.2925
chr	4185783	4185784	-0.3042
chr	4185784	4185787	-0.3276
chr	4185787	4185789	-0.3159
chr	4185789	4185792	-0.2691
chr	4185792	4185795	-0.234
chr	4185795	4185800	-0.2223
chr	4185800	4185801	-0.0468
chr	4185801	4185802	-0.0351
chr	4185843	4185845	-0.0234
chr	4185845	4185861	-0.0468
chr	4185861	4185862	-0.585
chr	4185862	4185863	-0.936
chr	4185863	4185864	-1.1817
chr	4185864	4185865	-1.287
chr	4185865	4185866	-1.2519
chr	4185866	4185881	-1.2753
chr	4185881	4185883	-1.287
chr	4185883	4185884	-0.1053
chr	4185884	4185885	-0.117
chr	4185885	4185886	-0.0702
chr	4185886	4185897	-0.0585
chr	4185897	4185899	-0.0468
chr	4185899	4185905	-0.0351
chr	4185905	4185906	-0.0234
chr	4185917	4185922	-0.117
chr	4185922	4185938	-0.1287
chr	4185938	4185939	-0.0936
chr	4185963	4185964	-0.1872
chr	4185964	4185965	-0.3276
chr	4185965	4185966	-0.351
chr	4185966	4185968	-0.4212
chr	4185968	4185986	-0.468
chr	4185986	4185987	-0.1521
chr	4185987	4185988	-0.1404
chr	4185988	4185990	-0.0117
chr	4186049	4186050	-0.0117
chr	4186050	4186051	-0.0234
chr	4186051	4186052	-0.0468
chr	4186052	4186055	-0.0702
chr	4186055	4186065	-0.0819
chr	4186065	4186068	-0.0936
chr	4186068	4186069	-0.1053
chr	4186069	4186070	-0.117
chr	4186070	4186071	-0.1287
chr	4186071	4186072	-0.1404
chr	4186072	4186074	-0.1053
chr	4186074	4186077	-0.0702
chr	4186077	4186084	-0.0585
chr	4186084	4186086	-0.0468
chr	4186086	4186089	-0.0351
chr	4186089	4186094	-0.0117
chr	4186097	4186106	-0.0117
chr	4186106	4186110	-0.0234
chr	4186110	4186111	-0.0702
chr	4186111	4186112	-0.0936
chr	4186112	4186113	-0.1287
chr	4186113	4186114	-0.1872
chr	4186114	4186115	-0.1989
chr	4186115	4186117	-0.3159
chr	4186117	4186118	-0.3627
chr	4186118	4186119	-0.4212
chr	4186119	4186120	-0.7722
chr	4186120	4186121	-0.8073
chr	4186121	4186122	-0.8307
chr	4186122	4186131	-0.8424
chr	4186131	4186133	-0.8307
chr	4186133	4186134	-0.8424
chr	4186134	4186136	-0.8073
chr	4186136	4186137	-0.5499
chr	4186137	4186138	-0.585
chr	4186138	4186139	-0.5967
chr	4186139	4186141	-0.5733
chr	4186141	4186142	-2.8431
chr	4186142	4186143	-2.925
chr	4186143	4186145	-2.9718
chr	4186145	4186146	-3.042
chr	4186146	4186147	-3.1356
chr	4186147	4186155	-3.159
chr	4186155	4186156	-3.1473
chr	4186156	4186158	-3.1707
chr	4186158	4186160	-3.1122
chr	4186160	4186161	-3.0537
chr	4186161	4186162	-3.042
chr	4186162	4186163	-2.8665
chr	4186163	4186164	-0.117
chr	4186164	4186167	-0.1521
chr	4186167	4186168	-0.1404
chr	4186168	4186169	-0.0585
chr	4186169	4186170	-0.0468
chr	4186170	4186171	-0.0819
chr	4186171	4186172	-0.1053
chr	4186172	4186173	-0.2457
chr	4186173	4186174	-0.351
chr	4186174	4186175	-0.9243
chr	4186175	4186176	-2.0358
chr	4186176	4186177	-8.7399
chr	4186177	4186178	-8.9856
chr	4186178	4186179	-9.1611
chr	4186179	4186181	-9.5823
chr	4186181	4186182	-9.6876
chr	4186182	4186183	-9.6993
chr	4186183	4186184	-9.7227
chr	4186184	4186186	-9.7461
chr	4186186	4186191	-9.7578
chr	4186191	4186192	-9.7695
chr	4186192	4186193	-9.7812
chr	4186193	4186196	-9.7695
chr	4186196	4186197	-9.0558
chr	4186197	4186198	-8.4942
chr	4186198	4186200	-0.2808
chr	4186200	4186202	-0.2574
chr	4186202	4186208	-0.1755
chr	4186208	4186212	-0.117
chr	4186212	4186220	-0.1053
chr	4186220	4186221	-0.0351
chr	4186237	4186258	-0.0117
chr	4186363	4186380	-0.0117
chr	4186381	4186382	-0.0117
chr	4186382	4186390	-0.0351
chr	4186390	4186393	-0.0468
chr	4186393	4186395	-0.0936
chr	4186395	4186396	-0.1053
chr	4186396	4186401	-0.1287
chr	4186401	4186403	-0.1638
chr	4186403	4186410	-0.1287
chr	4186410	4186418	-0.117
chr	4186418	4186423	-0.0117
chr	4186423	4186439	-0.0234
chr	4186439	4186442	-0.0351
chr	4186442	4186445	-0.0234
chr	4186445	4186461	-0.0117
chr	4186493	4186510	-0.0117
chr	4186559	4186579	-0.0117
chr	4186588	4186589	-0.7488
chr	4186589	4186590	-0.7722
chr	4186590	4186605	-0.8073
chr	4186605	4186609	-0.7956
chr	4186609	4186610	-0.7605
chr	4186610	4186611	-0.0117
chr	4186619	4186632	-0.0117
chr	4186632	4186634	-0.0234
chr	4186634	4186640	-0.0351
chr	4186640	4186642	-0.0234
chr	4186642	4186645	-0.0351
chr	4186645	4186653	-0.0468
chr	4186653	4186655	-0.0585
chr	4186655	4186657	-0.0351
chr	4186657	4186663	-0.0585
chr	4186663	4186667	-0.0702
chr	4186667	4186676	-0.0468
chr	4186676	4186678	-0.0351
chr	4186678	4186683	-0.0117
chr	4186692	4186722	-0.0117
chr	4186722	4186723	-0.1521
chr	4186723	4186724	-0.1638
chr	4186724	4186725	-0.2457
chr	4186725	4186727	-0.2574
chr	4186727	4186735	-0.3042
chr	4186735	4186743	-0.2925
chr	4186743	4186744	-0.3042
chr	4186744	4186745	-0.0117
chr	4186745	4186746	-0.3393
chr	4186746	4186747	-0.3861
chr	4186747	4186749	-0.585
chr	4186749	4186766	-0.6084
chr	4186766	4186767	-0.4914
chr	4186767	4186768	-0.0234
chr	4186768	4186775	-0.0117
chr	4186775	4186796	-0.0234
chr	4186818	4186820	-0.0351
chr	4186820	4186822	-0.0468
chr	4186822	4186841	-0.0585
chr	4186841	4186842	-0.0234
chr	4186842	4186845	-0.0117
chr	4186845	4186846	-0.0351
chr	4186846	4186847	-0.0468
chr	4186847	4186867	-0.0585
chr	4186891	4186899	-0.0234
chr	4186899	4186904	-0.0702
chr	4186904	4186907	-0.2691
chr	4186907	4186913	-0.2808
chr	4186913	4186919	-0.2574
chr	4186919	4186924	-0.2106
chr	4186924	4186925	-0.1989
chr	4186925	4186928	-0.0234
chr	4186928	4186930	-0.0117
chr	4186944	4186964	-0.0234
chr	4186964	4186968	-0.0351
chr	4186968	4186995	-0.0468
chr	4187010	4187012	-0.0117
chr	4187012	4187013	-0.0234
chr	4187013	4187014	-0.1287
chr	4187014	4187025	-0.1521
chr	4187025	4187026	-0.1989
chr	4187026	4187028	-0.2223
chr	4187028	4187032	-0.234
chr	4187032	4187033	-0.117
chr	4187033	4187034	-0.1404
chr	4187034	4187035	-0.2574
chr	4187035	4187037	-1.5093
chr	4187037	4187040	-1.8486
chr	4187040	4187041	-1.8954
chr	4187041	4187045	-1.9422
chr	4187045	4187047	-1.9539
chr	4187047	4187048	-1.9071
chr	4187048	4187050	-1.8954
chr	4187050	4187055	-1.872
chr	4187055	4187062	-1.8486
chr	4187088	4187110	-0.1521
chr	4187110	4187111	-0.0351
chr	4187111	4187112	-0.0234
chr	4187112	4187115	-0.0117
chr	4187143	4187145	-0.0351
chr	4187145	4187165	-0.0585
chr	4187165	4187170	-0.0351
chr	4187170	4187171	-0.0234
chr	4187172	4187174	-0.0351
chr	4187174	4187177	-0.0702
chr	4187177	4187187	-0.117
chr	4187187	4187193	-0.1287
chr	4187193	4187196	-0.1053
chr	4187196	4187209	-0.0117
chr	4187272	4187280	-0.0117
chr	4187280	4187293	-0.0234
chr	4187293	4187299	-0.0117
chr	4187302	4187312	-0.0117
chr	4187312	4187313	-0.0234
chr	4187313	4187314	-0.0351
chr	4187314	4187316	-0.0468
chr	4187316	4187319	-0.0585
chr	4187319	4187323	-0.0702
chr	4187323	4187325	-0.0936
chr	4187325	4187326	-0.1287
chr	4187326	4187328	-0.1404
chr	4187328	4187339	-0.1521
chr	4187339	4187346	-0.1638
chr	4187346	4187347	-0.117
chr	4187347	4187349	-0.0819
chr	4187349	4187361	-0.0936
chr	4187361	4187369	-0.0819
chr	4187369	4187378	-0.0351
chr	4187378	4187382	-0.0468
chr	4187382	4187387	-0.2574
chr	4187387	4187391	-0.2691
chr	4187391	4187396	-0.3276
chr	4187396	4187400	-0.351
chr	4187400	4187403	-0.3276
chr	4187403	4187404	-0.3042
chr	4187404	4187405	-0.1287
chr	4187405	4187412	-0.117
chr	4187412	4187413	-0.1053
chr	4187424	4187425	-0.1638
chr	4187425	4187427	-0.1989
chr	4187427	4187428	-0.4095
chr	4187428	4187429	-0.4914
chr	4187429	4187430	-0.5148
chr	4187430	4187432	-0.5382
chr	4187432	4187436	-0.6084
chr	4187436	4187437	-0.6318
chr	4187437	4187438	-0.6435
chr	4187438	4187444	-0.6552
chr	4187444	4187446	-0.5733
chr	4187446	4187448	-0.4212
chr	4187448	4187449	-0.3861
chr	4187449	4187453	-0.234
chr	4187453	4187454	-0.1638
chr	4187454	4187455	-0.0585
chr	4187455	4187456	-0.0468
chr	4187456	4187460	-0.0351
chr	4187460	4187466	-0.0117
chr	4187472	4187473	-0.0936
chr	4187473	4187474	-0.1287
chr	4187474	4187478	-0.1404
chr	4187478	4187481	-0.1521
chr	4187481	4187483	-0.1638
chr	4187483	4187486	-0.1755
chr	4187486	4187487	-0.2106
chr	4187487	4187494	-0.2223
chr	4187494	4187496	-0.1287
chr	4187496	4187497	-0.117
chr	4187497	4187505	-0.0702
chr	4187505	4187506	-0.0819
chr	4187506	4187507	-0.0585
chr	4187507	4187527	-0.0117
chr	4187527	4187528	-0.0819
chr	4187528	4187529	-0.2223
chr	4187529	4187530	-0.3393
chr	4187530	4187531	-0.5967
chr	4187531	4187532	-0.6084
chr	4187532	4187534	-0.6201
chr	4187534	4187549	-0.6318
chr	4187549	4187550	-0.6435
chr	4187550	4187551	-0.3393
chr	4187551	4187571	-0.0117
chr	4187791	4187792	-0.0117
chr	4187792	4187794	-0.0234
chr	4187794	4187814	-0.0351
chr	4187814	4187815	-0.0234
chr	4187816	4187836	-0.0117
chr	4187840	4187841	-0.0351
chr	4187841	4187842	-0.0819
chr	4187842	4187846	-0.1053
chr	4187846	4187862	-0.1287
chr	4187862	4187864	-0.0585
chr	4187864	4187865	-0.0468
chr	4187876	4187878	-0.0117
chr	4187878	4187888	-0.0234
chr	4187888	4187897	-0.0351
chr	4187897	4187898	-0.0234
chr	4187898	4187900	-0.0351
chr	4187900	4187910	-0.0234
chr	4187910	4187917	-0.0117
chr	4187930	4187939	-0.0117
chr	4187939	4187950	-0.0234
chr	4187950	4187952	-0.0117
chr	4187952	4187953	-0.0234
chr	4187953	4187954	-0.0468
chr	4187954	4187955	-0.0936
chr	4187955	4187960	-0.1053
chr	4187960	4187970	-0.0936
chr	4187970	4187975	-0.1053
chr	4187975	4187979	-0.0234
chr	4187979	4187982	-0.0351
chr	4187982	4187999	-0.0468
chr	4187999	4188005	-0.0351
chr	4188005	4188010	-0.0468
chr	4188010	4188013	-0.0351
chr	4188013	4188031	-0.0468
chr	4188031	4188032	-0.0585
chr	4188032	4188033	-0.0234
chr	4188033	4188035	-0.0351
chr	4188035	4188057	-0.0234
chr	4188057	4188065	-0.0117
chr	4188095	4188116	-0.0117
chr	4188117	4188119	-0.0117
chr	4188119	4188120	-0.0351
chr	4188120	4188121	-0.0468
chr	4188121	4188122	-0.1053
chr	4188122	4188123	-0.1287
chr	4188123	4188130	-0.1404
chr	4188130	4188139	-0.1638
chr	4188139	4188143	-0.1404
chr	4188143	4188144	-0.0585
chr	4188144	4188152	-0.0468
chr	4188152	4188161	-0.0234
chr	4188173	4188190	-0.0117
chr	4188318	4188340	-0.0468
chr	4188360	4188361	-0.1989
chr	4188361	4188362	-0.234
chr	4188362	4188381	-0.2574
chr	4188381	4188382	-0.0702
chr	4188382	4188383	-0.0585
chr	4188383	4188384	-0.0468
chr	4188384	4188386	-0.0585
chr	4188386	4188401	-0.0117
chr	4188406	4188423	-0.0117
chr	4188439	4188460	-0.0234
chr	4188464	4188466	-0.0351
chr	4188466	4188467	-0.0468
chr	4188467	4188468	-0.0585
chr	4188468	4188486	-0.0702
chr	4188486	4188488	-0.0585
chr	4188488	4188491	-0.0351
chr	4188491	4188493	-0.0234
chr	4188603	4188606	-0.0117
chr	4188606	4188625	-0.0234
chr	4188625	4188632	-0.0117
chr	4188654	4188675	-0.0117
chr	4188761	4188771	-0.0234
chr	4188771	4188783	-0.0351
chr	4188783	4188786	-0.0234
chr	4188786	4188788	-0.0351
chr	4188788	4188792	-0.0234
chr	4188792	4188802	-0.0117
chr	4188803	4188824	-0.0117
chr	4188905	4188925	-0.0117
chr	4189008	4189028	-0.0234
chr	4189093	4189102	-0.0117
chr	4189102	4189112	-0.0234
chr	4189112	4189124	-0.0117
chr	4189178	4189180	-0.0117
chr	4189180	4189181	-0.0234
chr	4189181	4189182	-0.0702
chr	4189182	4189205	-0.0819
chr	4189236	4189237	-0.1053
chr	4189237	4189238	-0.1989
chr	4189238	4189241	-0.2223
chr	4189241	4189257	-0.234
chr	4189257	4189258	-0.1989
chr	4189258	4189259	-0.0117
chr	4189313	4189334	-0.0117
chr	4189393	4189396	-0.0117
chr	4189396	4189397	-0.2691
chr	4189397	4189398	-0.2925
chr	4189398	4189418	-0.3276
chr	4189418	4189420	-0.0117
chr	4189444	4189445	-0.0117
chr	4189445	4189466	-0.0234
chr	4189689	4189694	-0.0117
chr	4189694	4189696	-0.0234
chr	4189696	4189698	-0.0819
chr	4189698	4189710	-0.0936
chr	4189710	4189712	-0.0819
chr	4189712	4189717	-0.0702
chr	4189717	4189719	-0.0117
chr	4189729	4189730	-0.1521
chr	4189730	4189731	-0.1755
chr	4189731	4189734	-0.468
chr	4189734	4189735	-0.4797
chr	4189735	4189750	-0.4914
chr	4189750	4189753	-0.2925
chr	4189753	4189755	-0.0819
chr	4189755	4189756	-0.0585
chr	4189767	4189768	-0.0819
chr	4189768	4189789	-0.0936
chr	4189789	4189790	-0.0117
chr	4189790	4189791	-0.0468
chr	4189791	4189792	-0.0351
chr	4189792	4189793	-0.0585
chr	4189793	4189797	-0.0702
chr	4189797	4189811	-0.0819
chr	4189811	4189812	-0.0702
chr	4189812	4189819	-0.0117
chr	4189831	4189835	-0.0117
chr	4189835	4189836	-0.6318
chr	4189836	4189837	-0.6786
chr	4189837	4189838	-0.702
chr	4189838	4189840	-0.7137
chr	4189840	4189841	-0.7254
chr	4189841	4189843	-0.8073
chr	4189843	4189851	-0.8307
chr	4189851	4189857	-0.819
chr	4189857	4189862	-0.1287
chr	4189881	4189887	-0.0117
chr	4189887	4189903	-0.0234
chr	4189903	4189904	-0.0117
chr	4189904	4189908	-0.0234
chr	4189908	4189910	-0.0117
chr	4189910	4189911	-0.1521
chr	4189911	4189912	-0.3276
chr	4189912	4189915	-0.3393
chr	4189915	4189926	-0.351
chr	4189926	4189932	-0.3393
chr	4189932	4189933	-0.0234
chr	4189933	4189955	-0.0117
chr	4189960	4189972	-0.0117
chr	4189972	4189978	-0.0351
chr	4189978	4189996	-0.0234
chr	4190003	4190008	-0.0117
chr	4190008	4190018	-0.0702
chr	4190018	4190027	-0.0819
chr	4190027	4190030	-0.0702
chr	4190030	4190040	-0.0117
chr	4190093	4190095	-0.0117
chr	4190095	4190096	-0.0234
chr	4190096	4190097	-0.1755
chr	4190097	4190098	-0.1872
chr	4190098	4190116	-0.2106
chr	4190116	4190117	-0.1989
chr	4190216	4190235	-0.0234
chr	4190235	4190237	-0.0117
chr	4190248	4190249	-0.0585
chr	4190249	4190250	-0.117
chr	4190250	4190251	-0.1404
chr	4190251	4190257	-0.1521
chr	4190257	4190269	-0.1638
chr	4190269	4190270	-0.1404
chr	4190270	4190271	-0.0468
chr	4190271	4190272	-0.0234
chr	4190272	4190284	-0.0117
chr	4190284	4190295	-0.0234
chr	4190295	4190296	-0.0468
chr	4190296	4190306	-0.0351
chr	4190306	4190310	-0.0234
chr	4190336	4190337	-0.0117
chr	4190337	4190338	-0.0351
chr	4190338	4190359	-0.0468
chr	4190393	4190395	-0.0117
chr	4190395	4190397	-0.0234
chr	4190397	4190417	-0.0351
chr	4190469	4190492	-0.0117
chr	4190502	4190503	-0.0117
chr	4190503	4190521	-0.0234
chr	4190521	4190526	-0.0117
chr	4190537	4190564	-0.0117
chr	4190591	4190603	-0.0117
chr	4190603	4190622	-0.0351
chr	4190622	4190624	-0.0234
chr	4190624	4190626	-0.0117
chr	4190691	4190692	-0.0117
chr	4190692	4190710	-0.0234
chr	4190710	4190712	-0.0351
chr	4190712	4190713	-0.0234
chr	4190713	4190732	-0.0117
chr	4190867	4190877	-0.0234
chr	4190877	4190883	-0.0351
chr	4190883	4190884	-0.0468
chr	4190884	4190894	-0.0234
chr	4190894	4190905	-0.0117
chr	4190957	4190976	-0.0117
chr	4191066	4191067	-0.0117
chr	4191067	4191088	-0.0468
chr	4191099	4191103	-0.0117
chr	4191103	4191104	-0.0234
chr	4191104	4191120	-0.0351
chr	4191120	4191125	-0.0234
chr	4191194	4191216	-0.0234
chr	4191230	4191232	-0.0117
chr	4191232	4191238	-0.0234
chr	4191238	4191256	-0.0468
chr	4191256	4191259	-0.0351
chr	4191418	4191419	-0.0117
chr	4191419	4191422	-0.0234
chr	4191422	4191423	-0.0351
chr	4191423	4191424	-0.117
chr	4191424	4191425	-0.1287
chr	4191425	4191428	-0.2808
chr	4191428	4191440	-0.2925
chr	4191440	4191445	-0.2808
chr	4191473	4191475	-0.0234
chr	4191475	4191495	-0.0351
chr	4191506	4191527	-0.0117
chr	4191582	4191583	-0.0117
chr	4191583	4191601	-0.0234
chr	4191707	4191709	-0.0117
chr	4191709	4191712	-0.0234
chr	4191712	4191725	-0.0351
chr	4191725	4191726	-0.0468
chr	4191726	4191733	-0.0351
chr	4191733	4191734	-0.2106
chr	4191734	4191735	-0.6084
chr	4191735	4191738	-0.6435
chr	4191738	4191745	-0.6552
chr	4191745	4191748	-0.6435
chr	4191748	4191753	-0.6552
chr	4191753	4191754	-0.6435
chr	4191754	4191755	-0.6318
chr	4191755	4191760	-0.0117
chr	4191760	4191763	-0.0234
chr	4191763	4191764	-0.0819
chr	4191764	4191765	-0.1287
chr	4191765	4191766	-0.1638
chr	4191766	4191773	-0.1755
chr	4191773	4191784	-0.1638
chr	4191784	4191785	-0.1755
chr	4191785	4191787	-0.1287
chr	4191787	4191789	-0.0351
chr	4191789	4191792	-0.0468
chr	4191792	4191793	-0.0585
chr	4191793	4191807	-0.0702
chr	4191807	4191808	-0.0468
chr	4191808	4191809	-0.0351
chr	4191809	4191814	-0.0234
chr	4191828	4191829	-0.0117
chr	4191829	4191830	-0.0234
chr	4191830	4191831	-0.0819
chr	4191831	4191853	-0.0936
chr	4191853	4191854	-0.2574
chr	4191854	4191857	-0.2691
chr	4191857	4191858	-0.2808
chr	4191858	4191860	-0.2925
chr	4191860	4191865	-0.3276
chr	4191865	4191872	-0.3393
chr	4191872	4191874	-0.3276
chr	4191874	4191875	-0.3159
chr	4191875	4191881	-0.0468
chr	4191881	4191887	-0.0117
chr	4191888	4191893	-0.0351
chr	4191893	4191915	-0.0468
chr	4191915	4191920	-0.0117
chr	4191938	4191957	-0.0117
chr	4191961	4191963	-0.0117
chr	4191963	4191964	-0.0468
chr	4191964	4191966	-0.0702
chr	4191966	4191972	-0.1053
chr	4191972	4191976	-0.2106
chr	4191976	4191981	-0.234
chr	4191981	4191987	-0.2223
chr	4191987	4191988	-0.1287
chr	4191988	4191989	-0.1404
chr	4191989	4191994	-0.1521
chr	4191994	4191996	-0.0468
chr	4191996	4191999	-0.0702
chr	4191999	4192011	-0.0585
chr	4192011	4192018	-0.0351
chr	4192018	4192019	-0.0117
chr	4192021	4192025	-0.0117
chr	4192025	4192040	-0.0234
chr	4192040	4192042	-0.0351
chr	4192042	4192043	-0.0585
chr	4192043	4192062	-0.0468
chr	4192062	4192063	-0.0351
chr	4192063	4192064	-0.0468
chr	4192064	4192082	-0.0117
chr	4192082	4192084	-0.0234
chr	4192084	4192085	-0.0468
chr	4192085	4192102	-0.0351
chr	4192102	4192105	-0.0234
chr	4192170	4192172	-0.0117
chr	4192172	4192193	-0.0234
chr	4192193	4192196	-0.0117
chr	4192228	4192248	-0.0117
chr	4192260	4192281	-0.0117
chr	4192303	4192307	-0.0351
chr	4192307	4192313	-0.0468
chr	4192313	4192324	-0.0585
chr	4192324	4192325	-0.0468
chr	4192325	4192329	-0.0234
chr	4192329	4192335	-0.0117
chr	4192374	4192398	-0.0117
chr	4192398	4192404	-0.0234
chr	4192404	4192419	-0.0117
chr	4192422	4192423	-0.0117
chr	4192423	4192424	-0.0819
chr	4192424	4192426	-0.0936
chr	4192426	4192439	-0.117
chr	4192439	4192440	-0.351
chr	4192440	4192441	-0.3744
chr	4192441	4192445	-0.4446
chr	4192445	4192447	-0.351
chr	4192447	4192461	-0.3393
chr	4192517	4192519	-0.0117
chr	4192519	4192520	-0.0234
chr	4192520	4192540	-0.0351
chr	4192540	4192541	-0.0468
chr	4192541	4192546	-0.0117
chr	4192546	4192547	-0.2106
chr	4192547	4192567	-0.2223
chr	4192567	4192568	-0.1872
chr	4192601	4192604	-0.0234
chr	4192604	4192623	-0.0351
chr	4192623	4192624	-0.0117
chr	4192639	4192661	-0.0234
chr	4192661	4192685	-0.0117
chr	4192715	4192720	-0.0234
chr	4192720	4192721	-0.0468
chr	4192721	4192722	-0.1287
chr	4192722	4192723	-0.1404
chr	4192723	4192740	-0.1638
chr	4192740	4192742	-0.1404
chr	4192742	4192743	-0.0351
chr	4192743	4192747	-0.0234
chr	4192747	4192748	-0.0117
chr	4192786	4192800	-0.0117
chr	4192800	4192802	-0.0234
chr	4192802	4192803	-0.0351
chr	4192803	4192804	-0.0585
chr	4192804	4192805	-0.0702
chr	4192805	4192806	-0.0819
chr	4192806	4192808	-0.1287
chr	4192808	4192824	-0.117
chr	4192824	4192825	-0.1053
chr	4192825	4192827	-0.0585
chr	4192827	4192828	-0.0468
chr	4192883	4192900	-0.0117
chr	4192900	4192905	-0.0234
chr	4192905	4192918	-0.0117
chr	4192918	4192921	-0.0234
chr	4192921	4192938	-0.0585
chr	4192988	4193010	-0.0117
chr	4193092	4193112	-0.0117
chr	4193112	4193115	-0.0234
chr	4193115	4193139	-0.0117
chr	4193139	4193140	-0.0234
chr	4193140	4193161	-0.0585
chr	4193166	4193195	-0.0117
chr	4193209	4193211	-0.117
chr	4193211	4193212	-0.1755
chr	4193212	4193214	-0.1872
chr	4193214	4193225	-0.1989
chr	4193225	4193231	-0.1872
chr	4193231	4193232	-0.0117
chr	4193249	4193250	-0.0117
chr	4193250	4193268	-0.0351
chr	4193318	4193323	-0.0117
chr	4193323	4193324	-0.0351
chr	4193324	4193340	-0.0702
chr	4193340	4193345	-0.0585
chr	4193345	4193346	-0.0468
chr	4193346	4193352	-0.0234
chr	4193352	4193353	-0.0117
chr	4193374	4193376	-0.0117
chr	4193376	4193378	-0.0351
chr	4193378	4193383	-0.0702
chr	4193383	4193395	-0.0819
chr	4193395	4193396	-0.0702
chr	4193396	4193400	-0.0585
chr	4193400	4193405	-0.0117
chr	4193420	4193444	-0.0117
chr	4193444	4193459	-0.0234
chr	4193459	4193461	-0.0117
chr	4193461	4193464	-0.0234
chr	4193464	4193468	-0.0117
chr	4193468	4193470	-0.0234
chr	4193470	4193475	-0.0585
chr	4193475	4193477	-0.0702
chr	4193477	4193480	-0.0819
chr	4193480	4193492	-0.0702
chr	4193492	4193501	-0.0117
chr	4193537	4193553	-0.0117
chr	4193553	4193555	-0.0234
chr	4193555	4193556	-0.0702
chr	4193556	4193561	-0.2223
chr	4193561	4193562	-0.2925
chr	4193562	4193563	-0.6201
chr	4193563	4193564	-0.6669
chr	4193564	4193567	-0.6786
chr	4193567	4193577	-0.6903
chr	4193577	4193583	-0.4797
chr	4193583	4193584	-0.468
chr	4193585	4193588	-0.0117
chr	4193588	4193590	-0.0234
chr	4193590	4193591	-0.0468
chr	4193591	4193592	-0.0585
chr	4193592	4193593	-0.2574
chr	4193593	4193608	-0.2808
chr	4193608	4193613	-0.2691
chr	4193613	4193614	-0.2457
chr	4193614	4193620	-0.0117
chr	4193620	4193635	-0.0234
chr	4193635	4193636	-0.0117
chr	4193636	4193638	-0.0468
chr	4193638	4193640	-0.0819
chr	4193640	4193641	-0.2808
chr	4193641	4193642	-0.2925
chr	4193642	4193643	-0.3042
chr	4193643	4193653	-0.3159
chr	4193653	4193657	-0.3276
chr	4193657	4193658	-0.3393
chr	4193658	4193659	-0.351
chr	4193659	4193661	-0.2457
chr	4193661	4193662	-0.2691
chr	4193662	4193666	-0.2457
chr	4193666	4193669	-0.2574
chr	4193669	4193675	-0.2691
chr	4193675	4193676	-0.2574
chr	4193676	4193678	-0.2691
chr	4193678	4193679	-0.2106
chr	4193679	4193680	-0.1872
chr	4193680	4193681	-0.1989
chr	4193681	4193694	-0.1521
chr	4193694	4193696	-0.0819
chr	4193696	4193698	-0.0702
chr	4193698	4193699	-0.0585
chr	4193699	4193700	-0.0117
chr	4193737	4193743	-0.0234
chr	4193743	4193746	-0.0351
chr	4193746	4193748	-0.0585
chr	4193748	4193750	-0.0936
chr	4193750	4193759	-0.1521
chr	4193759	4193764	-0.1287
chr	4193764	4193767	-0.117
chr	4193767	4193768	-0.0819
chr	4193768	4193771	-0.0702
chr	4193771	4193778	-0.0117
chr	4193778	4193788	-0.0234
chr	4193788	4193797	-0.0117
chr	4193797	4193798	-0.0234
chr	4193798	4193799	-0.0351
chr	4193799	4193800	-0.0468
chr	4193800	4193801	-0.0351
chr	4193801	4193802	-0.1755
chr	4193802	4193811	-0.1989
chr	4193811	4193813	-0.2106
chr	4193813	4193814	-0.2223
chr	4193814	4193815	-0.2457
chr	4193815	4193818	-0.468
chr	4193818	4193819	-0.4563
chr	4193819	4193823	-0.3978
chr	4193823	4193836	-0.3744
chr	4193836	4193840	-0.0468
chr	4193840	4193860	-0.0117
chr	4193860	4193862	-0.0234
chr	4193862	4193865	-0.0351
chr	4193865	4193869	-0.0234
chr	4193869	4193879	-0.0585
chr	4193879	4193880	-0.0702
chr	4193880	4193881	-0.0468
chr	4193881	4193882	-0.2457
chr	4193882	4193883	-0.2691
chr	4193883	4193885	-0.4095
chr	4193885	4193886	-0.4329
chr	4193886	4193887	-0.4797
chr	4193887	4193892	-0.468
chr	4193892	4193893	-0.4446
chr	4193893	4193902	-0.4563
chr	4193902	4193903	-0.2574
chr	4193903	4193905	-0.2457
chr	4193905	4193917	-0.0117
chr	4193959	4193981	-0.0117
chr	4193981	4193982	-0.0351
chr	4193982	4193984	-0.0936
chr	4193984	4193985	-0.1287
chr	4193985	4193994	-0.1404
chr	4193994	4193995	-0.1521
chr	4193995	4193996	-0.1755
chr	4193996	4193998	-0.1989
chr	4193998	4193999	-0.2223
chr	4193999	4194001	-0.2925
chr	4194001	4194003	-0.2457
chr	4194003	4194004	-0.234
chr	4194004	4194019	-0.1755
chr	4194019	4194020	-0.1638
chr	4194020	4194021	-0.1287
chr	4194032	4194033	-0.0117
chr	4194033	4194035	-0.0819
chr	4194035	4194038	-0.0936
chr	4194038	4194044	-0.1053
chr	4194044	4194047	-0.1755
chr	4194047	4194048	-0.1872
chr	4194048	4194054	-0.2223
chr	4194054	4194055	-0.2106
chr	4194055	4194064	-0.117
chr	4194064	4194065	-0.0585
chr	4194069	4194071	-0.0117
chr	4194071	4194072	-0.0819
chr	4194072	4194074	-0.1404
chr	4194074	4194076	-0.1638
chr	4194076	4194089	-0.1755
chr	4194089	4194090	-0.1872
chr	4194090	4194091	-0.1989
chr	4194091	4194092	-0.1521
chr	4194092	4194093	-0.1404
chr	4194093	4194094	-0.0351
chr	4194094	4194108	-0.0234
chr	4194108	4194111	-0.0117
chr	4194139	4194142	-0.0234
chr	4194142	4194145	-0.0585
chr	4194145	4194154	-0.0702
chr	4194154	4194159	-0.0819
chr	4194159	4194164	-0.0585
chr	4194164	4194167	-0.0234
chr	4194167	4194169	-0.0117
chr	4194169	4194177	-0.0351
chr	4194177	4194185	-0.0234
chr	4194185	4194187	-0.0351
chr	4194187	4194190	-0.0468
chr	4194190	4194191	-0.0585
chr	4194191	4194206	-0.0351
chr	4194206	4194209	-0.0234
chr	4194209	4194212	-0.0117
chr	4194310	4194330	-0.0117
chr	4194333	4194357	-0.0117
chr	4194357	4194363	-0.0234
chr	4194363	4194365	-0.0117
chr	4194365	4194366	-0.0936
chr	4194366	4194367	-0.1053
chr	4194367	4194368	-0.2223
chr	4194368	4194369	-8.2836
chr	4194369	4194370	-10.9512
chr	4194370	4194371	-15.7833
chr	4194371	4194372	-61.2846
chr	4194372	4194373	-62.3493
chr	4194373	4194374	-77.0094
chr	4194374	4194375	-77.1381
chr	4194375	4194376	-78.3432
chr	4194376	4194378	-78.4017
chr	4194378	4194379	-78.4836
chr	4194379	4194381	-78.507
chr	4194381	4194382	-78.5187
chr	4194382	4194383	-78.5304
chr	4194383	4194385	-78.5421
chr	4194385	4194387	-78.5538
chr	4194387	4194388	-78.3315
chr	4194388	4194389	-78.3198
chr	4194389	4194390	-78.2496
chr	4194390	4194391	-78.2145
chr	4194391	4194392	-78.2028
chr	4194392	4194393	-5.3703
chr	4194393	4194394	-0.5382
chr	4194394	4194395	-0.4797
chr	4194395	4194397	-0.468
chr	4194397	4194398	-0.4563
chr	4194398	4194399	-0.3276
chr	4194399	4194400	-0.2106
chr	4194400	4194401	-0.1989
chr	4194401	4194406	-0.1755
chr	4194421	4194422	-0.0117
chr	4194422	4194423	-0.0351
chr	4194423	4194424	-1.5561
chr	4194424	4194425	-1.638
chr	4194425	4194426	-2.3868
chr	4194426	4194427	-3.0069
chr	4194427	4194428	-3.1239
chr	4194428	4194429	-3.3345
chr	4194429	4194430	-3.4983
chr	4194430	4194432	-3.5217
chr	4194432	4194433	-3.6855
chr	4194433	4194448	-3.7323
chr	4194448	4194449	-1.8252
chr	4194449	4194450	-1.8018
chr	4194476	4194479	-0.0117
chr	4194479	4194480	-0.0234
chr	4194480	4194485	-0.0351
chr	4194485	4194497	-0.0468
chr	4194497	4194498	-0.0234
chr	4194498	4194500	-0.0351
chr	4194500	4194504	-0.0234
chr	4194504	4194509	-0.0117
chr	4194509	4194511	-0.0351
chr	4194511	4194519	-0.0468
chr	4194519	4194522	-0.0585
chr	4194522	4194529	-0.0702
chr	4194529	4194531	-0.0585
chr	4194531	4194541	-0.0351
chr	4194541	4194542	-0.0234
chr	4194542	4194566	-0.0117
chr	4194566	4194567	-0.0234
chr	4194567	4194569	-0.0702
chr	4194569	4194570	-0.1053
chr	4194570	4194571	-0.1404
chr	4194571	4194572	-0.1755
chr	4194572	4194573	-0.3393
chr	4194573	4194574	-0.3861
chr	4194574	4194575	-0.4095
chr	4194575	4194577	-0.4212
chr	4194577	4194580	-0.4329
chr	4194580	4194590	-0.4212
chr	4194590	4194591	-0.3861
chr	4194591	4194593	-0.2808
chr	4194593	4194594	-0.1755
chr	4194594	4194598	-0.0702
chr	4194613	4194617	-0.0234
chr	4194617	4194623	-0.0585
chr	4194623	4194625	-0.0702
chr	4194625	4194626	-0.0819
chr	4194626	4194631	-0.0936
chr	4194631	4194633	-0.1053
chr	4194633	4194634	-0.117
chr	4194634	4194635	-0.1404
chr	4194635	4194636	-0.1989
chr	4194636	4194639	-0.2457
chr	4194639	4194644	-0.2691
chr	4194644	4194656	-0.234
chr	4194656	4194658	-0.1287
chr	4194658	4194665	-0.0234
chr	4194665	4194678	-0.0117
chr	4194680	4194681	-0.3042
chr	4194681	4194682	-0.3744
chr	4194682	4194700	-0.4446
chr	4194700	4194701	-0.3978
chr	4194701	4194702	-0.2574
chr	4194702	4194706	-0.117
chr	4194706	4194710	-0.0819
chr	4194710	4194713	-0.0936
chr	4194713	4194718	-0.117
chr	4194718	4194719	-0.1404
chr	4194719	4194720	-0.1521
chr	4194720	4194721	-0.468
chr	4194721	4194722	-0.5148
chr	4194722	4194723	-0.5733
chr	4194723	4194724	-0.5967
chr	4194724	4194725	-0.7488
chr	4194725	4194726	-1.3455
chr	4194726	4194727	-1.4976
chr	4194727	4194728	-1.9188
chr	4194728	4194729	-6.8796
chr	4194729	4194730	-7.8507
chr	4194730	4194731	-15.2217
chr	4194731	4194732	-111.852
chr	4194732	4194733	-139.487
chr	4194733	4194734	-162.068
chr	4194734	4194735	-177.805
chr	4194735	4194736	-184.1
chr	4194736	4194737	-186.475
chr	4194737	4194738	-187.481
chr	4194738	4194739	-187.586
chr	4194739	4194741	-187.656
chr	4194741	4194742	-187.762
chr	4194742	4194743	-187.773
chr	4194743	4194744	-187.832
chr	4194744	4194745	-187.843
chr	4194745	4194746	-187.879
chr	4194746	4194747	-188.241
chr	4194747	4194748	-188.616
chr	4194748	4194749	-190.219
chr	4194749	4194750	-192.804
chr	4194750	4194751	-187.048
chr	4194751	4194752	-197.239
chr	4194752	4194753	-201.977
chr	4194753	4194754	-201.217
chr	4194754	4194755	-120.978
chr	4194755	4194756	-200.854
chr	4194756	4194757	-204.633
chr	4194757	4194758	-220.615
chr	4194758	4194759	-230.244
chr	4194759	4194760	-424.885
chr	4194760	4194761	-434.784
chr	4194761	4194762	-901.813
chr	4194762	4194763	-911.992
chr	4194763	4194764	-1163.03
chr	4194764	4194765	-1179.32
chr	4194765	4194766	-1184.09
chr	4194766	4194767	-1185.69
chr	4194767	4194768	-1186.02
chr	4194768	4194769	-1186.39
chr	4194769	4194770	-1186.61
chr	4194770	4194771	-1188.39
chr	4194771	4194772	-1189.21
chr	4194772	4194773	-1189.22
chr	4194773	4194774	-1191
chr	4194774	4194775	-1191.12
chr	4194775	4194776	-1189
chr	4194776	4194777	-1187.47
chr	4194777	4194778	-1182.96
chr	4194778	4194779	-1183.57
chr	4194779	4194780	-1180.17
chr	4194780	4194781	-1177.2
chr	4194781	4194782	-789.188
chr	4194782	4194783	-534.374
chr	4194783	4194784	-472.657
chr	4194784	4194785	-482.847
chr	4194785	4194786	-487.001
chr	4194786	4194787	-488.686
chr	4194787	4194788	-509.909
chr	4194788	4194789	-532.315
chr	4194789	4194790	-538.937
chr	4194790	4194791	-176.939
chr	4194791	4194792	-179.162
chr	4194792	4194793	-182.251
chr	4194793	4194794	-180.554
chr	4194794	4194795	-180.66
chr	4194795	4194796	-182.052
chr	4194796	4194797	-183.971
chr	4194797	4194798	-184.673
chr	4194798	4194799	-187.095
chr	4194799	4194800	-187.024
chr	4194800	4194801	-186.989
chr	4194801	4194802	-187.539
chr	4194802	4194803	-187.551
chr	4194803	4194804	-187.925
chr	4194804	4194805	-97.6833
chr	4194805	4194806	-102.316
chr	4194806	4194807	-104.188
chr	4194807	4194808	-104.247
chr	4194808	4194809	-104.06
chr	4194809	4194810	-39.3471
chr	4194810	4194811	-39.5109
chr	4194811	4194812	-39.546
chr	4194812	4194813	-40.3884
chr	4194813	4194814	-40.4001
chr	4194814	4194815	-34.7958
chr	4194815	4194816	-34.5384
chr	4194816	4194817	-34.4331
chr	4194817	4194818	-34.4565
chr	4194818	4194819	-34.0002
chr	4194819	4194820	-32.292
chr	4194820	4194821	-32.2218
chr	4194821	4194822	-32.058
chr	4194822	4194823	-31.6953
chr	4194823	4194825	-31.5432
chr	4194825	4194826	-31.5315
chr	4194826	4194827	-21.645
chr	4194827	4194828	-4.5279
chr	4194828	4194829	-4.6215
chr	4194829	4194830	-4.7034
chr	4194830	4194831	-4.797
chr	4194831	4194832	-4.7385
chr	4194832	4194833	-2.3868
chr	4194833	4194834	-2.1294
chr	4194834	4194836	-2.1528
chr	4194836	4194837	-2.2698
chr	4194837	4194838	-2.2815
chr	4194838	4194839	-2.2698
chr	4194839	4194840	-2.2464
chr	4194840	4194841	-2.2347
chr	4194841	4194842	-2.223
chr	4194842	4194844	-2.0475
chr	4194844	4194845	-2.106
chr	4194845	4194846	-2.0943
chr	4194846	4194847	-1.287
chr	4194847	4194848	-1.2519
chr	4194848	4194849	-1.2753
chr	4194849	4194850	-1.3572
chr	4194850	4194851	-1.521
chr	4194851	4194852	-1.5327
chr	4194852	4194853	-1.5561
chr	4194853	4194854	-1.1583
chr	4194854	4194855	-2.6091
chr	4194855	4194856	-2.8314
chr	4194856	4194857	-3.159
chr	4194857	4194858	-3.2877
chr	4194858	4194859	-3.4398
chr	4194859	4194860	-3.627
chr	4194860	4194863	-3.6387
chr	4194863	4194864	-3.6504
chr	4194864	4194865	-3.9195
chr	4194865	4194866	-3.9312
chr	4194866	4194868	-4.0248
chr	4194868	4194870	-4.0482
chr	4194870	4194871	-4.0248
chr	4194871	4194873	-3.5685
chr	4194873	4194874	-3.5568
chr	4194874	4194875	-3.5217
chr	4194875	4194876	-3.042
chr	4194876	4194877	-0.6201
chr	4194877	4194878	-0.4446
chr	4194878	4194882	-0.4329
chr	4194882	4194883	-0.6435
chr	4194883	4194885	-0.6552
chr	4194885	4194886	-0.3627
chr	4194886	4194887	-0.4212
chr	4194887	4194888	-0.4446
chr	4194888	4194889	-0.4212
chr	4194889	4194890	-1.4625
chr	4194890	4194891	-1.5444
chr	4194891	4194892	-1.8252
chr	4194892	4194893	-1.8603
chr	4194893	4194895	-1.9188
chr	4194895	4194896	-1.9422
chr	4194896	4194897	-1.9773
chr	4194897	4194898	-2.1177
chr	4194898	4194904	-2.1294
chr	4194904	4194905	-2.2932
chr	4194905	4194906	-2.6676
chr	4194906	4194907	-2.7495
chr	4194907	4194908	-2.7612
chr	4194908	4194909	-2.7963
chr	4194909	4194910	-2.574
chr	4194910	4194911	-1.8603
chr	4194911	4194912	-1.9539
chr	4194912	4194913	-2.1177
chr	4194913	4194914	-2.0592
chr	4194914	4194915	-2.0943
chr	4194915	4194916	-2.1294
chr	4194916	4194917	-2.1411
chr	4194917	4194918	-2.0592
chr	4194918	4194919	-2.0943
chr	4194919	4194921	-2.106
chr	4194921	4194922	-2.1294
chr	4194922	4194923	-5.3586
chr	4194923	4194924	-5.5809
chr	4194924	4194926	-5.8266
chr	4194926	4194927	-5.7096
chr	4194927	4194928	-5.2884
chr	4194928	4194931	-5.2533
chr	4194931	4194932	-5.148
chr	4194932	4194935	-4.6098
chr	4194935	4194936	-4.5981
chr	4194936	4194937	-4.5513
chr	4194937	4194938	-4.3992
chr	4194938	4194939	-4.4226
chr	4194939	4194940	-4.6098
chr	4194940	4194941	-4.563
chr	4194941	4194942	-4.5513
chr	4194942	4194943	-4.5864
chr	4194943	4194944	-4.6566
chr	4194944	4194945	-8.0496
chr	4194945	4194946	-10.7874
chr	4194946	4194947	-11.8638
chr	4194947	4194948	-12.2733
chr	4194948	4194949	-12.2967
chr	4194949	4194950	-13.3965
chr	4194950	4194951	-13.689
chr	4194951	4194952	-13.7358
chr	4194952	4194953	-13.7475
chr	4194953	4194954	-14.3559
chr	4194954	4194955	-14.6016
chr	4194955	4194956	-14.7654
chr	4194956	4194957	-20.3931
chr	4194957	4194958	-20.9781
chr	4194958	4194959	-21.06
chr	4194959	4194960	-21.5865
chr	4194960	4194961	-21.6918
chr	4194961	4194962	-21.7035
chr	4194962	4194963	-21.7152
chr	4194963	4194964	-21.7035
chr	4194964	4194965	-21.6333
chr	4194965	4194966	-21.6216
chr	4194966	4194969	-9.3366
chr	4194969	4194970	-9.1728
chr	4194970	4194971	-9.1611
chr	4194971	4194973	-8.1549
chr	4194973	4194974	-8.1432
chr	4194974	4194975	-8.1198
chr	4194975	4194976	-8.0262
chr	4194976	4194977	-7.2423
chr	4194977	4194978	-1.4274
chr	4194978	4194979	-0.2574
chr	4194979	4194980	-0.1755
chr	4194980	4194985	-0.1287
chr	4194985	4194986	-0.1404
chr	4194986	4194988	-0.2106
chr	4194988	4195000	-0.1989
chr	4195000	4195007	-0.0936
chr	4195007	4195008	-0.0117
chr	4195008	4195010	-0.0234
chr	4195010	4195027	-0.0468
chr	4195027	4195029	-0.0585
chr	4195029	4195030	-0.0702
chr	4195030	4195031	-0.1053
chr	4195031	4195032	-0.2574
chr	4195032	4195033	-1.1349
chr	4195033	4195034	-1.287
chr	4195034	4195035	-1.3806
chr	4195035	4195036	-1.9188
chr	4195036	4195037	-2.2815
chr	4195037	4195038	-2.2932
chr	4195038	4195039	-2.3985
chr	4195039	4195041	-2.4102
chr	4195041	4195049	-2.4219
chr	4195049	4195050	-2.3985
chr	4195050	4195052	-2.3868
chr	4195052	4195054	-2.2932
chr	4195054	4195055	-1.638
chr	4195055	4195056	-1.6263
chr	4195056	4195057	-0.1989
chr	4195057	4195058	-0.0819
chr	4195058	4195061	-0.0585
chr	4195061	4195064	-0.0351
chr	4195064	4195065	-0.0585
chr	4195065	4195066	-0.0819
chr	4195066	4195067	-0.1989
chr	4195067	4195077	-0.2808
chr	4195077	4195086	-0.2574
chr	4195086	4195088	-0.0468
chr	4195088	4195089	-0.0234
chr	4195089	4195091	-0.0468
chr	4195091	4195092	-0.0702
chr	4195092	4195093	-0.1287
chr	4195093	4195095	-0.1521
chr	4195095	4195096	-0.1638
chr	4195096	4195100	-0.1989
chr	4195100	4195102	-0.2106
chr	4195102	4195104	-0.234
chr	4195104	4195106	-0.2457
chr	4195106	4195107	-0.3159
chr	4195107	4195108	-0.5265
chr	4195108	4195109	-0.6201
chr	4195109	4195110	-0.6318
chr	4195110	4195111	-0.7371
chr	4195111	4195112	-0.9126
chr	4195112	4195113	-2.4219
chr	4195113	4195114	-6.4935
chr	4195114	4195115	-35.8371
chr	4195115	4195116	-45.5598
chr	4195116	4195117	-49.8303
chr	4195117	4195118	-50.4621
chr	4195118	4195119	-51.0354
chr	4195119	4195120	-51.3513
chr	4195120	4195129	-51.4449
chr	4195129	4195131	-51.4215
chr	4195131	4195134	-51.3981
chr	4195134	4195135	-46.4139
chr	4195135	4195136	-46.1682
chr	4195136	4195137	-0.0936
chr	4195137	4195141	-0.0819
chr	4195141	4195142	-0.0585
chr	4195142	4195143	-0.0819
chr	4195143	4195148	-0.0936
chr	4195148	4195149	-0.234
chr	4195149	4195154	-0.2691
chr	4195154	4195157	-0.2925
chr	4195157	4195158	-0.4914
chr	4195158	4195159	-0.6318
chr	4195159	4195160	-0.7137
chr	4195160	4195161	-0.7722
chr	4195161	4195162	-1.4976
chr	4195162	4195163	-1.8252
chr	4195163	4195164	-2.4219
chr	4195164	4195166	-2.8899
chr	4195166	4195167	-3.0186
chr	4195167	4195168	-3.0654
chr	4195168	4195169	-3.1239
chr	4195169	4195181	-3.1356
chr	4195181	4195182	-3.0771
chr	4195182	4195183	-3.0654
chr	4195183	4195184	-1.0296
chr	4195184	4195185	-0.9711
chr	4195185	4195186	-0.3276
chr	4195186	4195187	-0.2106
chr	4195187	4195189	-0.117
chr	4195189	4195190	-0.0117
chr	4195190	4195206	-0.0351
chr	4195206	4195207	-0.1053
chr	4195207	4195208	-0.1989
chr	4195208	4195209	-0.2106
chr	4195209	4195210	-0.2925
chr	4195210	4195211	-0.3393
chr	4195211	4195212	-4.7619
chr	4195212	4195213	-5.3352
chr	4195213	4195214	-6.8913
chr	4195214	4195215	-7.4529
chr	4195215	4195216	-7.6167
chr	4195216	4195217	-7.9443
chr	4195217	4195218	-8.0379
chr	4195218	4195219	-8.0496
chr	4195219	4195228	-8.0613
chr	4195228	4195230	-8.0496
chr	4195230	4195231	-8.0262
chr	4195231	4195232	-8.0145
chr	4195232	4195233	-8.0028
chr	4195233	4195234	-2.8548
chr	4195234	4195235	-0.5148
chr	4195235	4195236	-0.1989
chr	4195236	4195238	-0.1872
chr	4195238	4195242	-0.0585
chr	4195242	4195247	-0.0468
chr	4195247	4195253	-0.0585
chr	4195253	4195254	-0.1287
chr	4195254	4195255	-1.1349
chr	4195255	4195256	-1.1934
chr	4195256	4195257	-1.8369
chr	4195257	4195258	-1.8603
chr	4195258	4195259	-2.0475
chr	4195259	4195260	-2.9952
chr	4195260	4195261	-3.1707
chr	4195261	4195262	-3.2877
chr	4195262	4195263	-3.3228
chr	4195263	4195264	-3.3579
chr	4195264	4195265	-3.7323
chr	4195265	4195266	-3.744
chr	4195266	4195267	-3.9195
chr	4195267	4195268	-3.978
chr	4195268	4195269	-4.0365
chr	4195269	4195271	-4.1067
chr	4195271	4195273	-4.1418
chr	4195273	4195274	-4.212
chr	4195274	4195275	-4.2003
chr	4195275	4195276	-3.4632
chr	4195276	4195277	-3.2994
chr	4195277	4195278	-3.8142
chr	4195278	4195279	-4.0131
chr	4195279	4195280	-4.1184
chr	4195280	4195281	-2.8782
chr	4195281	4195282	-2.8197
chr	4195282	4195283	-2.6793
chr	4195283	4195285	-2.6325
chr	4195285	4195287	-2.6208
chr	4195287	4195288	-2.5389
chr	4195288	4195289	-2.34
chr	4195289	4195291	-2.3634
chr	4195291	4195292	-2.4336
chr	4195292	4195293	-2.3985
chr	4195293	4195295	-2.457
chr	4195295	4195296	-2.4687
chr	4195296	4195297	-2.5389
chr	4195297	4195298	-2.5623
chr	4195298	4195299	-3.4398
chr	4195299	4195300	-5.0544
chr	4195300	4195301	-7.0434
chr	4195301	4195302	-7.0668
chr	4195302	4195303	-7.1019
chr	4195303	4195304	-7.1253
chr	4195304	4195308	-7.1487
chr	4195308	4195311	-7.1604
chr	4195311	4195312	-7.1721
chr	4195312	4195313	-7.1838
chr	4195313	4195314	-7.2306
chr	4195314	4195315	-7.3242
chr	4195315	4195316	-7.4997
chr	4195316	4195317	-7.7688
chr	4195317	4195318	-8.1081
chr	4195318	4195319	-6.6807
chr	4195319	4195320	-5.265
chr	4195320	4195321	-2.7612
chr	4195321	4195325	-2.691
chr	4195325	4195326	-2.6559
chr	4195326	4195332	-2.691
chr	4195332	4195333	-2.7027
chr	4195333	4195334	-2.6793
chr	4195334	4195335	-2.691
chr	4195335	4195336	-2.1996
chr	4195336	4195338	-2.1645
chr	4195338	4195339	-1.404
chr	4195339	4195340	-0.585
chr	4195340	4195341	-0.1287
chr	4195341	4195342	-0.1053
chr	4195342	4195343	-0.0468
chr	4195343	4195349	-0.0351
chr	4195349	4195352	-0.0702
chr	4195352	4195355	-0.0351
chr	4195355	4195371	-0.0468
chr	4195371	4195372	-0.0351
chr	4195372	4195375	-0.0117
chr	4195378	4195399	-0.0117
chr	4195404	4195405	-0.0117
chr	4195405	4195406	-0.0234
chr	4195406	4195415	-0.0702
chr	4195415	4195419	-0.1053
chr	4195419	4195427	-0.117
chr	4195427	4195428	-0.0585
chr	4195428	4195432	-0.0468
chr	4195432	4195437	-0.0585
chr	4195437	4195452	-0.0117
chr	4195490	4195507	-0.0234
chr	4195538	4195560	-0.0117
chr	4195617	4195619	-0.0117
chr	4195619	4195621	-0.0351
chr	4195621	4195640	-0.0468
chr	4195640	4195641	-0.0234
chr	4195641	4195642	-0.0117
chr	4195656	4195665	-0.0117
chr	4195665	4195667	-0.0234
chr	4195667	4195668	-0.0819
chr	4195668	4195669	-0.0936
chr	4195669	4195670	-0.1521
chr	4195670	4195671	-0.1638
chr	4195671	4195672	-0.2106
chr	4195672	4195675	-0.234
chr	4195675	4195676	-0.2808
chr	4195676	4195678	-0.2925
chr	4195678	4195684	-0.2808
chr	4195684	4195688	-0.2925
chr	4195688	4195690	-0.1638
chr	4195690	4195691	-0.1521
chr	4195691	4195692	-0.117
chr	4195692	4195693	-0.0468
chr	4195693	4195696	-0.0351
chr	4195696	4195698	-0.0234
chr	4195698	4195700	-0.0585
chr	4195700	4195701	-0.0819
chr	4195701	4195702	-0.1053
chr	4195702	4195703	-0.1287
chr	4195703	4195704	-0.1638
chr	4195704	4195705	-0.7722
chr	4195705	4195706	-0.8775
chr	4195706	4195713	-0.8892
chr	4195713	4195725	-0.9009
chr	4195725	4195726	-0.5733
chr	4195726	4195727	-0.0234
chr	4195727	4195733	-0.0117
chr	4195753	4195754	-0.0117
chr	4195754	4195755	-0.0234
chr	4195755	4195756	-0.1521
chr	4195756	4195757	-0.1755
chr	4195757	4195760	-0.234
chr	4195760	4195761	-0.2691
chr	4195761	4195762	-0.3276
chr	4195762	4195764	-0.4914
chr	4195764	4195774	-0.5148
chr	4195774	4195776	-0.5265
chr	4195776	4195777	-0.4446
chr	4195777	4195778	-0.4329
chr	4195778	4195780	-0.4212
chr	4195780	4195781	-0.1755
chr	4195781	4195786	-0.0819
chr	4195786	4195796	-0.0702
chr	4195796	4195797	-0.0585
chr	4195801	4195802	-0.0585
chr	4195802	4195803	-0.0702
chr	4195803	4195808	-0.1053
chr	4195808	4195811	-0.1287
chr	4195811	4195815	-0.1404
chr	4195815	4195816	-0.2691
chr	4195816	4195818	-0.2925
chr	4195818	4195822	-0.351
chr	4195822	4195823	-0.3744
chr	4195823	4195830	-0.3042
chr	4195830	4195832	-0.2808
chr	4195832	4195837	-0.2691
chr	4195837	4195838	-0.117
chr	4195838	4195839	-0.1053
chr	4195839	4195841	-0.0585
chr	4195841	4195843	-0.0468
chr	4195843	4195851	-0.0585
chr	4195851	4195855	-0.0702
chr	4195855	4195863	-0.0819
chr	4195863	4195872	-0.0234
chr	4195909	4195919	-0.0117
chr	4195919	4195920	-0.0468
chr	4195920	4195921	-0.234
chr	4195921	4195922	-0.3627
chr	4195922	4195926	-0.3744
chr	4195926	4195930	-0.3861
chr	4195930	4195939	-0.3744
chr	4195939	4195942	-0.351
chr	4195942	4195943	-0.0468
chr	4195943	4195949	-0.0351
chr	4195949	4195956	-0.0117
chr	4195961	4195962	-0.0117
chr	4195962	4195964	-0.0351
chr	4195964	4195965	-0.117
chr	4195965	4195966	-0.2106
chr	4195966	4195967	-0.2457
chr	4195967	4195970	-0.2925
chr	4195970	4195971	-0.3159
chr	4195971	4195972	-0.3276
chr	4195972	4195975	-0.3393
chr	4195975	4195977	-0.351
chr	4195977	4195986	-0.3744
chr	4195986	4195987	-0.1404
chr	4195987	4195988	-0.1287
chr	4195988	4195992	-0.117
chr	4195992	4195993	-0.0819
chr	4195993	4195999	-0.0468
chr	4195999	4196008	-0.0234
chr	4196008	4196009	-0.5616
chr	4196009	4196010	-0.6903
chr	4196010	4196012	-0.702
chr	4196012	4196026	-0.7137
chr	4196026	4196027	-0.7371
chr	4196027	4196029	-0.7605
chr	4196029	4196030	-0.6084
chr	4196030	4196031	-0.9243
chr	4196031	4196050	-1.0062
chr	4196050	4196051	-0.9945
chr	4196101	4196104	-0.0234
chr	4196104	4196105	-0.0351
chr	4196105	4196106	-0.0468
chr	4196106	4196107	-0.0819
chr	4196107	4196108	-0.0936
chr	4196108	4196109	-0.1521
chr	4196109	4196110	-0.3861
chr	4196110	4196111	-0.3978
chr	4196111	4196113	-0.4095
chr	4196113	4196114	-0.4329
chr	4196114	4196124	-0.4446
chr	4196124	4196126	-0.4212
chr	4196126	4196128	-0.4095
chr	4196128	4196130	-0.3744
chr	4196130	4196131	-0.2925
chr	4196164	4196165	-0.0117
chr	4196165	4196167	-0.0351
chr	4196167	4196168	-0.0468
chr	4196168	4196169	-0.0585
chr	4196169	4196171	-0.0702
chr	4196171	4196176	-0.0819
chr	4196176	4196177	-0.0936
chr	4196177	4196180	-0.1053
chr	4196180	4196182	-0.1404
chr	4196182	4196183	-0.1989
chr	4196183	4196184	-0.3159
chr	4196184	4196186	-0.3276
chr	4196186	4196190	-0.3042
chr	4196190	4196193	-0.2808
chr	4196193	4196194	-0.4329
chr	4196194	4196195	-0.468
chr	4196195	4196196	-0.5967
chr	4196196	4196197	-1.0179
chr	4196197	4196198	-1.0296
chr	4196198	4196199	-1.0764
chr	4196199	4196200	-1.3806
chr	4196200	4196201	-1.4391
chr	4196201	4196204	-1.4859
chr	4196204	4196205	-1.4976
chr	4196205	4196217	-1.3572
chr	4196217	4196218	-0.7137
chr	4196218	4196219	-0.6552
chr	4196219	4196220	-0.1755
chr	4196220	4196221	-0.1521
chr	4196221	4196223	-0.1404
chr	4196223	4196224	-0.1053
chr	4196224	4196225	-0.0351
chr	4196225	4196226	-0.0234
chr	4196249	4196250	-0.0117
chr	4196250	4196251	-0.0936
chr	4196251	4196256	-0.117
chr	4196256	4196262	-0.1287
chr	4196262	4196263	-0.1404
chr	4196263	4196271	-0.1521
chr	4196271	4196272	-0.0468
chr	4196272	4196280	-0.0351
chr	4196328	4196329	-0.234
chr	4196329	4196330	-1.0881
chr	4196330	4196331	-1.0998
chr	4196331	4196332	-1.1232
chr	4196332	4196333	-1.1349
chr	4196333	4196336	-1.17
chr	4196336	4196349	-1.1934
chr	4196349	4196351	-0.1053
chr	4196351	4196352	-0.0936
chr	4196352	4196353	-0.0585
chr	4196353	4196355	-0.0234
chr	4196355	4196358	-0.0351
chr	4196358	4196359	-0.3042
chr	4196359	4196360	-0.3627
chr	4196360	4196361	-0.4797
chr	4196361	4196362	-0.7956
chr	4196362	4196363	-0.8073
chr	4196363	4196366	-0.8307
chr	4196366	4196368	-0.8424
chr	4196368	4196371	-0.8307
chr	4196371	4196375	-0.8424
chr	4196375	4196376	-0.9009
chr	4196376	4196378	-0.9126
chr	4196378	4196380	-0.9009
chr	4196380	4196381	-0.8424
chr	4196381	4196382	-0.1404
chr	4196382	4196383	-0.1287
chr	4196383	4196392	-0.117
chr	4196392	4196393	-0.1053
chr	4196393	4196394	-0.0819
chr	4196394	4196395	-0.0234
chr	4196446	4196451	-0.0234
chr	4196451	4196456	-0.0468
chr	4196456	4196461	-0.0585
chr	4196461	4196462	-0.1053
chr	4196462	4196467	-0.117
chr	4196467	4196484	-0.0702
chr	4196484	4196491	-0.0936
chr	4196491	4196492	-0.1521
chr	4196492	4196493	-0.1755
chr	4196493	4196494	-0.1872
chr	4196494	4196495	-0.2925
chr	4196495	4196499	-0.3042
chr	4196499	4196501	-0.3159
chr	4196501	4196503	-0.3042
chr	4196503	4196504	-0.2925
chr	4196504	4196505	-0.2574
chr	4196505	4196510	-0.234
chr	4196510	4196515	-0.2223
chr	4196515	4196516	-0.0819
chr	4196516	4196521	-0.0117
chr	4196521	4196522	-0.0351
chr	4196522	4196523	-0.1287
chr	4196523	4196524	-0.2691
chr	4196524	4196525	-0.3393
chr	4196525	4196526	-0.3861
chr	4196526	4196527	-0.3978
chr	4196527	4196528	-0.4446
chr	4196528	4196531	-0.5616
chr	4196531	4196532	-0.6786
chr	4196532	4196533	-0.702
chr	4196533	4196536	-0.7137
chr	4196536	4196539	-0.7371
chr	4196539	4196544	-0.7254
chr	4196544	4196546	-0.3744
chr	4196546	4196549	-0.3978
chr	4196549	4196550	-0.234
chr	4196550	4196551	-0.1053
chr	4196551	4196555	-0.0936
chr	4196555	4196556	-0.0819
chr	4196556	4196557	-0.2106
chr	4196557	4196558	-0.2574
chr	4196558	4196563	-0.2691
chr	4196563	4196564	-0.2808
chr	4196564	4196566	-0.2691
chr	4196566	4196569	-0.2574
chr	4196569	4196574	-0.2925
chr	4196574	4196575	-0.3042
chr	4196575	4196578	-0.2925
chr	4196578	4196580	-0.0936
chr	4196580	4196584	-0.117
chr	4196584	4196585	-0.1287
chr	4196585	4196586	-0.2106
chr	4196586	4196587	-0.2457
chr	4196587	4196588	-0.2808
chr	4196588	4196589	-0.3627
chr	4196589	4196590	-0.4329
chr	4196590	4196591	-0.8073
chr	4196591	4196592	-0.8541
chr	4196592	4196593	-0.8775
chr	4196593	4196594	-0.9126
chr	4196594	4196596	-0.9594
chr	4196596	4196610	-0.9477
chr	4196610	4196611	-0.7956
chr	4196611	4196612	-0.4563
chr	4196612	4196613	-0.0234
chr	4196613	4196614	-0.0468
chr	4196614	4196615	-0.0819
chr	4196615	4196616	-0.0936
chr	4196616	4196617	-0.1404
chr	4196617	4196618	-0.1521
chr	4196618	4196619	-0.2106
chr	4196619	4196620	-0.2457
chr	4196620	4196621	-0.2808
chr	4196621	4196628	-0.3042
chr	4196628	4196635	-0.3159
chr	4196635	4196636	-0.3042
chr	4196636	4196638	-0.2925
chr	4196638	4196642	-0.117
chr	4196642	4196643	-0.0702
chr	4196643	4196648	-0.0468
chr	4196648	4196649	-0.0351
chr	4196649	4196653	-0.0117
chr	4196675	4196676	-0.1053
chr	4196676	4196678	-0.117
chr	4196678	4196680	-0.1404
chr	4196680	4196681	-0.1638
chr	4196681	4196683	-0.1755
chr	4196683	4196695	-0.2223
chr	4196695	4196702	-0.0819
chr	4196702	4196703	-0.1287
chr	4196703	4196704	-0.117
chr	4196704	4196725	-0.1404
chr	4196725	4196726	-0.0702
chr	4196726	4196727	-0.1989
chr	4196727	4196730	-0.8775
chr	4196730	4196731	-1.0881
chr	4196731	4196733	-1.2519
chr	4196733	4196735	-1.2753
chr	4196735	4196736	-1.6146
chr	4196736	4196737	-1.6263
chr	4196737	4196743	-1.7433
chr	4196743	4196744	-1.8252
chr	4196744	4196745	-1.872
chr	4196745	4196746	-1.9071
chr	4196746	4196747	-1.9188
chr	4196747	4196748	-1.6614
chr	4196748	4196749	-1.6146
chr	4196749	4196750	-1.6029
chr	4196750	4196751	-1.521
chr	4196751	4196752	-1.6731
chr	4196752	4196753	-2.5155
chr	4196753	4196754	-2.8431
chr	4196754	4196755	-2.9484
chr	4196755	4196756	-2.9835
chr	4196756	4196757	-3.7206
chr	4196757	4196758	-3.7674
chr	4196758	4196759	-3.8259
chr	4196759	4196760	-3.8844
chr	4196760	4196761	-6.6222
chr	4196761	4196762	-6.9264
chr	4196762	4196763	-7.7571
chr	4196763	4196764	-7.7688
chr	4196764	4196765	-7.7922
chr	4196765	4196766	-7.8039
chr	4196766	4196770	-7.6401
chr	4196770	4196771	-7.6518
chr	4196771	4196772	-7.6284
chr	4196772	4196773	-7.4763
chr	4196773	4196775	-5.1714
chr	4196775	4196776	-5.1246
chr	4196776	4196780	-4.9725
chr	4196780	4196781	-4.9491
chr	4196781	4196782	-3.9312
chr	4196782	4196785	-0.0468
chr	4196785	4196787	-0.0234
chr	4196787	4196803	-0.0117
chr	4196895	4196896	-0.0468
chr	4196896	4196897	-0.0936
chr	4196897	4196900	-0.1287
chr	4196900	4196901	-0.1755
chr	4196901	4196902	-0.1872
chr	4196902	4196903	-0.2106
chr	4196903	4196904	-0.2925
chr	4196904	4196905	-0.3627
chr	4196905	4196906	-0.3861
chr	4196906	4196907	-0.4563
chr	4196907	4196909	-0.4914
chr	4196909	4196912	-0.5148
chr	4196912	4196916	-0.5031
chr	4196916	4196918	-0.585
chr	4196918	4196919	-0.4797
chr	4196919	4196920	-0.4914
chr	4196920	4196921	-0.5265
chr	4196921	4196923	-0.5148
chr	4196923	4196926	-0.4914
chr	4196926	4196928	-0.2106
chr	4196928	4196934	-0.1872
chr	4196934	4196935	-0.1989
chr	4196935	4196938	-0.2106
chr	4196938	4196939	-0.1404
chr	4196939	4196940	-0.1638
chr	4196940	4196941	-0.1755
chr	4196941	4196942	-0.2223
chr	4196942	4196943	-0.3744
chr	4196943	4196944	-0.4212
chr	4196944	4196945	-0.4914
chr	4196945	4196946	-1.9305
chr	4196946	4196947	-2.1879
chr	4196947	4196948	-2.7963
chr	4196948	4196949	-2.8197
chr	4196949	4196955	-2.9601
chr	4196955	4196957	-2.9718
chr	4196957	4196963	-2.9601
chr	4196963	4196964	-2.9484
chr	4196964	4196965	-2.9367
chr	4196965	4196966	-2.9133
chr	4196966	4196967	-0.3627
chr	4196967	4196968	-0.1755
chr	4196968	4196969	-0.117
chr	4196969	4196971	-0.3042
chr	4196971	4196974	-0.3276
chr	4196974	4196978	-0.3393
chr	4196978	4196979	-0.351
chr	4196979	4196980	-0.3627
chr	4196980	4196986	-0.351
chr	4196986	4196990	-0.3627
chr	4196990	4196991	-0.3042
chr	4196991	4196992	-0.0936
chr	4196992	4196993	-0.1404
chr	4196993	4196994	-0.1989
chr	4196994	4196995	-0.2574
chr	4196995	4196996	-0.3978
chr	4196996	4196997	-0.9711
chr	4196997	4196998	-1.0062
chr	4196998	4196999	-1.1817
chr	4196999	4197000	-1.1934
chr	4197000	4197001	-1.17
chr	4197001	4197003	-1.1817
chr	4197003	4197006	-1.1934
chr	4197006	4197007	-1.2051
chr	4197007	4197008	-1.2402
chr	4197008	4197009	-1.3104
chr	4197009	4197010	-1.3338
chr	4197010	4197011	-1.3455
chr	4197011	4197014	-1.3572
chr	4197014	4197016	-1.3455
chr	4197016	4197017	-1.3338
chr	4197017	4197025	-0.1755
chr	4197025	4197029	-0.1521
chr	4197029	4197030	-0.0819
chr	4197055	4197059	-0.0117
chr	4197059	4197060	-0.0234
chr	4197060	4197064	-0.0351
chr	4197064	4197066	-0.0585
chr	4197066	4197067	-0.0819
chr	4197067	4197068	-0.0936
chr	4197068	4197069	-0.3276
chr	4197069	4197070	-0.4212
chr	4197070	4197071	-0.4329
chr	4197071	4197072	-1.3221
chr	4197072	4197073	-1.6497
chr	4197073	4197075	-1.6614
chr	4197075	4197076	-1.6731
chr	4197076	4197080	-1.7082
chr	4197080	4197081	-1.6848
chr	4197081	4197087	-1.6731
chr	4197087	4197090	-1.638
chr	4197090	4197091	-1.6263
chr	4197091	4197092	-1.6029
chr	4197092	4197093	-0.5031
chr	4197093	4197094	-0.4212
chr	4197094	4197095	-0.0351
chr	4197095	4197114	-0.0234
chr	4197114	4197115	-0.0117
chr	4197117	4197119	-0.1872
chr	4197119	4197122	-0.2223
chr	4197122	4197123	-0.2457
chr	4197123	4197124	-0.4212
chr	4197124	4197125	-0.4329
chr	4197125	4197127	-0.4446
chr	4197127	4197128	-0.4563
chr	4197128	4197129	-0.5148
chr	4197129	4197130	-0.5616
chr	4197130	4197133	-0.5733
chr	4197133	4197135	-0.585
chr	4197135	4197138	-0.5967
chr	4197138	4197139	-0.3978
chr	4197139	4197144	-0.3744
chr	4197144	4197148	-0.1872
chr	4197148	4197149	-0.1638
chr	4197149	4197150	-0.1404
chr	4197150	4197151	-0.0702
chr	4197151	4197157	-0.0234
chr	4197169	4197170	-0.0117
chr	4197170	4197184	-0.0234
chr	4197184	4197191	-0.0351
chr	4197191	4197227	-0.0117
chr	4197229	4197250	-0.0117
chr	4197255	4197256	-0.0702
chr	4197256	4197276	-0.117
chr	4197276	4197277	-0.0234
chr	4197304	4197305	-0.0351
chr	4197305	4197316	-0.0936
chr	4197316	4197320	-0.1053
chr	4197320	4197324	-0.117
chr	4197324	4197325	-0.1404
chr	4197325	4197326	-0.1521
chr	4197326	4197327	-0.4329
chr	4197327	4197328	-0.7956
chr	4197328	4197329	-0.9009
chr	4197329	4197330	-0.9243
chr	4197330	4197333	-0.936
chr	4197333	4197334	-0.9477
chr	4197334	4197335	-0.9711
chr	4197335	4197339	-0.9828
chr	4197339	4197345	-0.9945
chr	4197345	4197346	-1.0647
chr	4197346	4197347	-1.1817
chr	4197347	4197348	-1.2636
chr	4197348	4197349	-0.6903
chr	4197349	4197351	-0.702
chr	4197351	4197354	-0.7254
chr	4197354	4197355	-0.7137
chr	4197355	4197357	-0.6903
chr	4197357	4197361	-0.702
chr	4197361	4197368	-0.6903
chr	4197368	4197369	-0.7137
chr	4197369	4197370	-0.3744
chr	4197370	4197371	-0.4212
chr	4197371	4197373	-0.5499
chr	4197373	4197374	-0.6201
chr	4197374	4197379	-0.6318
chr	4197379	4197389	-0.6084
chr	4197389	4197390	-0.5031
chr	4197390	4197391	-0.4212
chr	4197391	4197393	-0.1287
chr	4197393	4197401	-0.0936
chr	4197401	4197412	-0.117
chr	4197412	4197415	-0.0234
chr	4197415	4197416	-0.0351
chr	4197416	4197417	-0.0936
chr	4197417	4197418	-0.1404
chr	4197418	4197419	-0.4446
chr	4197419	4197420	-0.819
chr	4197420	4197421	-0.8658
chr	4197421	4197422	-0.8775
chr	4197422	4197423	-0.8658
chr	4197423	4197426	-0.9594
chr	4197426	4197438	-0.9711
chr	4197438	4197439	-0.9828
chr	4197439	4197440	-0.9711
chr	4197440	4197441	-0.1287
chr	4197441	4197442	-0.1521
chr	4197442	4197445	-0.0936
chr	4197445	4197461	-0.1053
chr	4197461	4197462	-0.0936
chr	4197462	4197466	-0.0351
chr	4197466	4197467	-0.0117
chr	4197488	4197510	-0.0117
chr	4197542	4197543	-0.0117
chr	4197543	4197544	-0.1989
chr	4197544	4197545	-0.2457
chr	4197545	4197546	-0.2574
chr	4197546	4197550	-0.2691
chr	4197550	4197554	-0.2808
chr	4197554	4197563	-0.3042
chr	4197563	4197564	-0.3744
chr	4197564	4197565	-2.0475
chr	4197565	4197566	-3.1941
chr	4197566	4197567	-4.1067
chr	4197567	4197568	-4.1652
chr	4197568	4197569	-4.212
chr	4197569	4197574	-4.2471
chr	4197574	4197576	-4.2237
chr	4197576	4197581	-4.2354
chr	4197581	4197582	-4.2471
chr	4197582	4197584	-4.2705
chr	4197584	4197585	-4.2588
chr	4197585	4197586	-4.2471
chr	4197586	4197587	-1.6029
chr	4197587	4197588	-0.1287
chr	4197588	4197597	-0.0585
chr	4197597	4197598	-0.1989
chr	4197598	4197599	-0.2223
chr	4197599	4197601	-0.3393
chr	4197601	4197603	-0.351
chr	4197603	4197607	-0.3393
chr	4197607	4197609	-0.3159
chr	4197609	4197613	-0.351
chr	4197613	4197615	-0.3627
chr	4197615	4197616	-0.3744
chr	4197616	4197617	-0.3861
chr	4197617	4197618	-0.4095
chr	4197618	4197619	-0.4563
chr	4197619	4197624	-0.2106
chr	4197624	4197630	-0.1755
chr	4197630	4197639	-0.1521
chr	4197639	4197651	-0.0117
chr	4197652	4197653	-0.0351
chr	4197653	4197669	-0.0468
chr	4197669	4197673	-0.0585
chr	4197673	4197682	-0.0117
chr	4197682	4197683	-0.0585
chr	4197683	4197686	-0.0819
chr	4197686	4197687	-0.0936
chr	4197687	4197691	-0.1053
chr	4197691	4197692	-0.0936
chr	4197692	4197704	-0.1053
chr	4197704	4197707	-0.0819
chr	4197707	4197714	-0.0117
chr	4197719	4197720	-0.0117
chr	4197720	4197741	-0.0351
chr	4197746	4197751	-0.0117
chr	4197751	4197752	-0.0819
chr	4197752	4197753	-0.1521
chr	4197753	4197755	-0.1755
chr	4197755	4197756	-0.1989
chr	4197756	4197760	-0.2106
chr	4197760	4197761	-0.2223
chr	4197761	4197763	-0.234
chr	4197763	4197764	-0.2223
chr	4197764	4197765	-0.2457
chr	4197765	4197773	-0.2574
chr	4197773	4197774	-0.2457
chr	4197774	4197780	-0.0936
chr	4197780	4197781	-0.0585
chr	4197781	4197783	-0.0702
chr	4197783	4197786	-0.2106
chr	4197786	4197787	-0.1989
chr	4197787	4197796	-0.2691
chr	4197796	4197798	-0.3042
chr	4197798	4197800	-0.6435
chr	4197800	4197801	-1.287
chr	4197801	4197802	-1.872
chr	4197802	4197803	-1.9422
chr	4197803	4197804	-2.2464
chr	4197804	4197805	-2.4336
chr	4197805	4197806	-2.5038
chr	4197806	4197807	-2.8548
chr	4197807	4197808	-5.2884
chr	4197808	4197809	-5.4405
chr	4197809	4197810	-6.0957
chr	4197810	4197812	-6.1308
chr	4197812	4197813	-6.2595
chr	4197813	4197819	-6.2712
chr	4197819	4197821	-5.9436
chr	4197821	4197822	-5.9202
chr	4197822	4197824	-4.7619
chr	4197824	4197826	-4.7268
chr	4197826	4197827	-4.3407
chr	4197827	4197828	-4.1067
chr	4197828	4197829	-3.3813
chr	4197829	4197832	-0.1989
chr	4197832	4197834	-0.1872
chr	4197834	4197836	-0.1755
chr	4197836	4197842	-0.1287
chr	4197842	4197846	-0.117
chr	4197846	4197848	-0.1872
chr	4197848	4197853	-0.1638
chr	4197853	4197854	-0.1989
chr	4197854	4197855	-0.3159
chr	4197855	4197856	-0.4095
chr	4197856	4197857	-0.5616
chr	4197857	4197858	-0.7254
chr	4197858	4197859	-0.8307
chr	4197859	4197860	-0.9243
chr	4197860	4197861	-10.8693
chr	4197861	4197862	-11.3724
chr	4197862	4197863	-12.9051
chr	4197863	4197864	-12.9402
chr	4197864	4197865	-12.9987
chr	4197865	4197866	-13.0923
chr	4197866	4197867	-13.2678
chr	4197867	4197869	-13.2795
chr	4197869	4197870	-13.2912
chr	4197870	4197875	-13.2795
chr	4197875	4197879	-13.2678
chr	4197879	4197880	-13.2795
chr	4197880	4197881	-13.2678
chr	4197881	4197882	-12.2148
chr	4197882	4197883	-0.7488
chr	4197883	4197884	-4.0716
chr	4197884	4197885	-4.8555
chr	4197885	4197886	-5.2065
chr	4197886	4197887	-5.2299
chr	4197887	4197888	-5.2884
chr	4197888	4197889	-5.3118
chr	4197889	4197890	-5.3469
chr	4197890	4197891	-5.3586
chr	4197891	4197893	-5.4171
chr	4197893	4197894	-5.2533
chr	4197894	4197896	-5.265
chr	4197896	4197897	-5.7798
chr	4197897	4197898	-10.6119
chr	4197898	4197899	-10.6938
chr	4197899	4197900	-10.9395
chr	4197900	4197901	-11.0331
chr	4197901	4197904	-11.1033
chr	4197904	4197905	-11.1384
chr	4197905	4197906	-6.2595
chr	4197906	4197908	-6.2478
chr	4197908	4197910	-6.1074
chr	4197910	4197911	-6.1191
chr	4197911	4197912	-6.1425
chr	4197912	4197913	-6.1542
chr	4197913	4197914	-6.1776
chr	4197914	4197915	-7.2657
chr	4197915	4197916	-9.1962
chr	4197916	4197917	-9.3366
chr	4197917	4197918	-9.3249
chr	4197918	4197919	-8.5527
chr	4197919	4197920	-8.3772
chr	4197920	4197921	-3.7089
chr	4197921	4197922	-3.6738
chr	4197922	4197923	-3.6621
chr	4197923	4197924	-3.6387
chr	4197924	4197927	-3.627
chr	4197927	4197928	-3.5919
chr	4197928	4197936	-3.5685
chr	4197936	4197937	-0.6318
chr	4197993	4198009	-0.0117
chr	4198031	4198050	-0.0117
chr	4198051	4198053	-0.0117
chr	4198053	4198056	-0.0234
chr	4198056	4198059	-0.0468
chr	4198059	4198060	-0.0585
chr	4198060	4198061	-0.0702
chr	4198061	4198062	-0.9828
chr	4198062	4198063	-1.1115
chr	4198063	4198064	-1.1583
chr	4198064	4198066	-1.1817
chr	4198066	4198067	-1.2285
chr	4198067	4198068	-1.2519
chr	4198068	4198069	-1.2987
chr	4198069	4198070	-1.4274
chr	4198070	4198071	-1.8252
chr	4198071	4198072	-2.0709
chr	4198072	4198073	-2.6442
chr	4198073	4198074	-2.8314
chr	4198074	4198075	-4.3407
chr	4198075	4198076	-4.4226
chr	4198076	4198077	-4.4577
chr	4198077	4198079	-4.4811
chr	4198079	4198080	-4.4928
chr	4198080	4198081	-4.5045
chr	4198081	4198083	-4.4226
chr	4198083	4198084	-3.4398
chr	4198084	4198087	-3.4281
chr	4198087	4198093	-3.4164
chr	4198093	4198094	-2.2464
chr	4198094	4198095	-2.223
chr	4198095	4198096	-0.117
chr	4198108	4198119	-0.0234
chr	4198119	4198130	-0.0351
chr	4198130	4198131	-0.0234
chr	4198131	4198139	-0.0117
chr	4198146	4198155	-0.0117
chr	4198155	4198156	-0.0234
chr	4198156	4198157	-0.0702
chr	4198157	4198158	-0.1053
chr	4198158	4198160	-0.1404
chr	4198160	4198161	-0.1989
chr	4198161	4198162	-0.2106
chr	4198162	4198163	-0.3978
chr	4198163	4198165	-0.4212
chr	4198165	4198166	-0.5148
chr	4198166	4198167	-1.1349
chr	4198167	4198168	-1.989
chr	4198168	4198169	-2.1411
chr	4198169	4198170	-2.1879
chr	4198170	4198171	-2.3283
chr	4198171	4198172	-2.4687
chr	4198172	4198173	-2.4804
chr	4198173	4198174	-2.5155
chr	4198174	4198175	-2.5272
chr	4198175	4198176	-2.5389
chr	4198176	4198179	-2.5857
chr	4198179	4198180	-2.574
chr	4198180	4198182	-2.457
chr	4198182	4198184	-2.1996
chr	4198184	4198187	-2.223
chr	4198187	4198188	-1.8135
chr	4198188	4198192	-0.6201
chr	4198192	4198193	-0.0468
chr	4198193	4198202	-0.0585
chr	4198202	4198203	-0.0468
chr	4198203	4198204	-0.0351
chr	4198204	4198205	-0.0936
chr	4198205	4198206	-0.1053
chr	4198206	4198207	-0.1404
chr	4198207	4198208	-0.1638
chr	4198208	4198209	-0.1989
chr	4198209	4198210	-0.2106
chr	4198210	4198211	-0.2808
chr	4198211	4198212	-3.159
chr	4198212	4198213	-4.0248
chr	4198213	4198214	-4.7151
chr	4198214	4198215	-4.8087
chr	4198215	4198216	-4.9842
chr	4198216	4198217	-5.8851
chr	4198217	4198218	-6.8796
chr	4198218	4198220	-7.02
chr	4198220	4198221	-7.0551
chr	4198221	4198223	-7.0668
chr	4198223	4198224	-7.1019
chr	4198224	4198226	-7.1136
chr	4198226	4198227	-7.0785
chr	4198227	4198229	-7.0317
chr	4198229	4198231	-7.0083
chr	4198231	4198233	-6.903
chr	4198233	4198235	-2.4453
chr	4198235	4198236	-2.4102
chr	4198236	4198237	-2.223
chr	4198237	4198238	-2.1996
chr	4198238	4198239	-0.4446
chr	4198239	4198241	-0.2223
chr	4198241	4198242	-0.5265
chr	4198242	4198243	-0.5616
chr	4198243	4198244	-0.7722
chr	4198244	4198245	-0.7839
chr	4198245	4198246	-0.7488
chr	4198246	4198247	-0.7722
chr	4198247	4198249	-0.7839
chr	4198249	4198250	-0.8073
chr	4198250	4198251	-0.8775
chr	4198251	4198252	-1.1817
chr	4198252	4198253	-1.3806
chr	4198253	4198254	-2.0826
chr	4198254	4198255	-2.1762
chr	4198255	4198256	-2.2815
chr	4198256	4198258	-2.3751
chr	4198258	4198260	-2.3868
chr	4198260	4198261	-2.3985
chr	4198261	4198263	-2.4102
chr	4198263	4198264	-1.8603
chr	4198264	4198268	-1.8369
chr	4198268	4198269	-1.7901
chr	4198269	4198271	-1.8018
chr	4198271	4198272	-1.7901
chr	4198272	4198274	-0.2808
chr	4198274	4198275	-0.234
chr	4198275	4198277	-0.2106
chr	4198277	4198279	-0.0351
chr	4198279	4198289	-0.0468
chr	4198289	4198290	-0.0234
chr	4198290	4198299	-0.0117
chr	4198302	4198316	-0.0468
chr	4198316	4198322	-0.0585
chr	4198322	4198326	-0.0234
chr	4198326	4198333	-0.0117
chr	4198376	4198377	-0.2106
chr	4198377	4198378	-0.4446
chr	4198378	4198379	-0.468
chr	4198379	4198380	-0.4797
chr	4198380	4198381	-0.5148
chr	4198381	4198382	-0.5265
chr	4198382	4198397	-0.5382
chr	4198397	4198398	-0.4797
chr	4198398	4198399	-0.0234
chr	4198409	4198415	-0.0117
chr	4198415	4198431	-0.0234
chr	4198431	4198448	-0.0117
chr	4198448	4198449	-0.0234
chr	4198449	4198452	-0.0351
chr	4198452	4198454	-0.1053
chr	4198454	4198455	-0.117
chr	4198455	4198466	-0.1287
chr	4198466	4198468	-0.1404
chr	4198468	4198473	-0.1521
chr	4198473	4198474	-0.0468
chr	4198474	4198489	-0.0234
chr	4198513	4198522	-0.0117
chr	4198522	4198534	-0.0234
chr	4198534	4198535	-0.0117
chr	4198535	4198546	-0.0234
chr	4198546	4198557	-0.0117
chr	4198569	4198571	-0.0117
chr	4198571	4198572	-0.0234
chr	4198572	4198579	-0.0351
chr	4198579	4198590	-0.0468
chr	4198590	4198597	-0.0351
chr	4198621	4198627	-0.0117
chr	4198627	4198642	-0.0234
chr	4198642	4198643	-0.0351
chr	4198643	4198644	-0.3159
chr	4198644	4198645	-0.3627
chr	4198645	4198646	-0.3978
chr	4198646	4198647	-0.3861
chr	4198647	4198648	-0.7488
chr	4198648	4198649	-0.7956
chr	4198649	4198651	-0.8775
chr	4198651	4198652	-0.8892
chr	4198652	4198653	-0.9126
chr	4198653	4198658	-0.936
chr	4198658	4198659	-0.9477
chr	4198659	4198663	-0.9594
chr	4198663	4198664	-0.9243
chr	4198664	4198665	-0.8892
chr	4198665	4198666	-0.6786
chr	4198666	4198667	-0.6435
chr	4198667	4198668	-0.6669
chr	4198668	4198669	-0.6552
chr	4198669	4198670	-0.1872
chr	4198670	4198671	-0.117
chr	4198671	4198680	-0.2223
chr	4198680	4198681	-0.2106
chr	4198681	4198686	-0.1872
chr	4198686	4198688	-0.1755
chr	4198688	4198690	-0.117
chr	4198690	4198691	-0.1053
chr	4198694	4198695	-0.0585
chr	4198695	4198696	-0.0702
chr	4198696	4198697	-0.117
chr	4198697	4198701	-0.1287
chr	4198701	4198702	-0.1404
chr	4198702	4198703	-0.1521
chr	4198703	4198704	-0.1872
chr	4198704	4198705	-0.2574
chr	4198705	4198716	-0.2691
chr	4198716	4198717	-0.1989
chr	4198717	4198718	-0.1638
chr	4198718	4198721	-0.1404
chr	4198721	4198722	-0.1638
chr	4198722	4198723	-0.1989
chr	4198723	4198724	-0.4095
chr	4198724	4198725	-0.468
chr	4198725	4198726	-1.0296
chr	4198726	4198727	-1.053
chr	4198727	4198728	-1.1349
chr	4198728	4198729	-1.1466
chr	4198729	4198730	-1.3923
chr	4198730	4198731	-1.4274
chr	4198731	4198733	-1.4391
chr	4198733	4198741	-1.4508
chr	4198741	4198744	-1.4625
chr	4198744	4198746	-1.4391
chr	4198746	4198748	-0.3978
chr	4198748	4198749	-0.3861
chr	4198749	4198750	-0.3627
chr	4198750	4198751	-0.3159
chr	4198751	4198754	-0.0585
chr	4198754	4198767	-0.0702
chr	4198767	4198768	-0.0585
chr	4198768	4198770	-0.0468
chr	4198770	4198773	-0.0585
chr	4198773	4198775	-0.0468
chr	4198775	4198781	-0.0117
chr	4198781	4198782	-0.0702
chr	4198782	4198783	-0.0819
chr	4198783	4198785	-0.1404
chr	4198785	4198788	-0.1521
chr	4198788	4198789	-0.7956
chr	4198789	4198790	-0.8541
chr	4198790	4198791	-1.3572
chr	4198791	4198792	-1.5561
chr	4198792	4198793	-1.6263
chr	4198793	4198794	-1.6497
chr	4198794	4198795	-1.7901
chr	4198795	4198796	-1.9188
chr	4198796	4198800	-2.0592
chr	4198800	4198802	-2.0709
chr	4198802	4198803	-2.0826
chr	4198803	4198804	-2.0241
chr	4198804	4198809	-2.0358
chr	4198809	4198810	-2.0241
chr	4198810	4198812	-0.8658
chr	4198812	4198817	-0.7488
chr	4198817	4198818	-0.0468
chr	4198818	4198820	-0.0702
chr	4198820	4198822	-0.0936
chr	4198822	4198823	-0.1638
chr	4198823	4198824	-1.5444
chr	4198824	4198825	-1.5561
chr	4198825	4198828	-1.5795
chr	4198828	4198829	-1.6965
chr	4198829	4198830	-1.8135
chr	4198830	4198832	-1.8369
chr	4198832	4198834	-1.8486
chr	4198834	4198835	-1.8954
chr	4198835	4198836	-2.1411
chr	4198836	4198837	-2.1645
chr	4198837	4198839	-3.1239
chr	4198839	4198841	-3.1473
chr	4198841	4198842	-3.159
chr	4198842	4198844	-3.1707
chr	4198844	4198845	-1.6848
chr	4198845	4198851	-1.6263
chr	4198851	4198856	-1.3338
chr	4198856	4198858	-0.9945
chr	4198880	4198899	-0.0234
chr	4198899	4198900	-0.0117
chr	4198911	4198912	-0.0936
chr	4198912	4198913	-0.2925
chr	4198913	4198914	-0.3393
chr	4198914	4198931	-0.3744
chr	4198931	4198933	-0.3627
chr	4198935	4198938	-0.0117
chr	4198938	4198949	-0.0234
chr	4198949	4198950	-0.0351
chr	4198950	4198952	-0.0468
chr	4198952	4198955	-0.0702
chr	4198955	4198960	-0.0585
chr	4198960	4198970	-0.0468
chr	4198970	4198972	-0.0351
chr	4199009	4199026	-0.0117
chr	4199033	4199037	-0.0117
chr	4199037	4199038	-0.0351
chr	4199038	4199039	-8.3889
chr	4199039	4199040	-8.5527
chr	4199040	4199042	-9.477
chr	4199042	4199043	-9.5121
chr	4199043	4199045	-9.5355
chr	4199045	4199052	-9.5472
chr	4199052	4199057	-9.5589
chr	4199057	4199058	-9.5472
chr	4199058	4199059	-9.7929
chr	4199059	4199060	-0.5031
chr	4199060	4199061	-0.4446
chr	4199061	4199064	-0.4563
chr	4199064	4199067	-0.4797
chr	4199067	4199070	-0.468
chr	4199070	4199071	-0.4797
chr	4199071	4199073	-0.4914
chr	4199073	4199079	-0.4797
chr	4199079	4199081	-0.5031
chr	4199081	4199082	-0.4329
chr	4199082	4199083	-0.819
chr	4199083	4199084	-0.8658
chr	4199084	4199086	-0.8775
chr	4199086	4199090	-0.9009
chr	4199090	4199102	-0.8892
chr	4199102	4199103	-0.7137
chr	4199103	4199107	-0.0234
chr	4199107	4199109	-0.0117
chr	4199129	4199131	-0.0117
chr	4199131	4199132	-0.7488
chr	4199132	4199134	-1.0413
chr	4199134	4199136	-1.053
chr	4199136	4199153	-1.0881
chr	4199178	4199181	-0.0234
chr	4199181	4199182	-0.0585
chr	4199182	4199202	-0.0819
chr	4199202	4199221	-0.0117
chr	4199232	4199245	-0.0117
chr	4199245	4199247	-0.0351
chr	4199247	4199251	-0.1053
chr	4199251	4199254	-0.117
chr	4199254	4199268	-0.1053
chr	4199281	4199282	-0.0234
chr	4199282	4199283	-0.1521
chr	4199283	4199286	-0.1872
chr	4199286	4199302	-0.2223
chr	4199302	4199303	-0.2106
chr	4199303	4199307	-0.0819
chr	4199307	4199319	-0.0117
chr	4199319	4199320	-0.0702
chr	4199320	4199329	-0.0819
chr	4199329	4199340	-0.0702
chr	4199356	4199358	-0.0351
chr	4199358	4199359	-0.0585
chr	4199359	4199380	-0.0702
chr	4199458	4199461	-0.0117
chr	4199461	4199482	-0.0234
chr	4199482	4199485	-0.0117
chr	4199585	4199589	-0.0351
chr	4199589	4199606	-0.0468
chr	4199612	4199613	-0.0117
chr	4199613	4199615	-0.0351
chr	4199615	4199617	-0.0585
chr	4199617	4199618	-0.1638
chr	4199618	4199619	-0.1755
chr	4199619	4199620	-0.1989
chr	4199620	4199621	-0.234
chr	4199621	4199622	-0.2457
chr	4199622	4199634	-0.2808
chr	4199634	4199635	-0.2691
chr	4199635	4199639	-0.2574
chr	4199639	4199641	-0.0819
chr	4199748	4199775	-0.0117
chr	4199820	4199841	-0.0468
chr	4199918	4199943	-0.0117
chr	4199988	4199989	-0.0351
chr	4199989	4199993	-0.0585
chr	4199993	4199996	-0.0702
chr	4199996	4200010	-0.0819
chr	4200010	4200016	-0.0234
chr	4200016	4200017	-0.0351
chr	4200017	4200018	-0.0468
chr	4200018	4200039	-0.0702
chr	4200056	4200061	-0.0117
chr	4200061	4200063	-0.0234
chr	4200063	4200072	-0.0351
chr	4200072	4200075	-0.0468
chr	4200075	4200082	-0.0585
chr	4200082	4200085	-0.0351
chr	4200085	4200095	-0.0234
chr	4200095	4200097	-0.0117
chr	4200189	4200190	-0.0234
chr	4200190	4200191	-0.0819
chr	4200191	4200210	-0.0936
chr	4200210	4200212	-0.0585
chr	4200271	4200272	-0.0351
chr	4200272	4200273	-0.0585
chr	4200273	4200274	-0.0702
chr	4200274	4200277	-0.0936
chr	4200277	4200278	-0.1053
chr	4200278	4200291	-0.1287
chr	4200291	4200293	-0.117
chr	4200293	4200294	-0.0936
chr	4200294	4200296	-0.0351
chr	4200296	4200298	-0.0234
chr	4200298	4200299	-0.0117
chr	4200338	4200339	-0.0117
chr	4200339	4200354	-0.0234
chr	4200354	4200358	-0.0351
chr	4200358	4200360	-0.0468
chr	4200360	4200368	-0.0234
chr	4200368	4200375	-0.0351
chr	4200375	4200389	-0.0234
chr	4200469	4200471	-0.0117
chr	4200471	4200491	-0.0234
chr	4200491	4200492	-0.0585
chr	4200492	4200493	-0.0702
chr	4200493	4200494	-0.4095
chr	4200494	4200497	-0.4329
chr	4200497	4200511	-0.4446
chr	4200511	4200512	-0.4212
chr	4200512	4200514	-0.3627
chr	4200569	4200570	-0.0234
chr	4200570	4200592	-0.0468
chr	4200617	4200642	-0.0117
chr	4200642	4200644	-0.0234
chr	4200644	4200665	-0.0117
chr	4200672	4200678	-0.0117
chr	4200678	4200700	-0.0234
chr	4200700	4200737	-0.0117
chr	4200767	4200770	-0.0468
chr	4200770	4200772	-0.0936
chr	4200772	4200788	-0.234
chr	4200788	4200790	-0.2691
chr	4200790	4200791	-0.3159
chr	4200791	4200793	-0.234
chr	4200793	4200794	-0.1287
chr	4200794	4200810	-0.1404
chr	4200810	4200813	-0.0468
chr	4200813	4200814	-0.0351
chr	4200814	4200815	-0.0117
chr	4200838	4200860	-0.0117
chr	4200876	4200878	-0.0234
chr	4200878	4200895	-0.0585
chr	4200895	4200898	-0.0702
chr	4200898	4200916	-0.0117
chr	4200934	4200937	-0.0234
chr	4200937	4200939	-0.0468
chr	4200939	4200940	-0.0585
chr	4200940	4200946	-0.0819
chr	4200946	4200957	-0.1287
chr	4200957	4200959	-0.1053
chr	4200959	4200962	-0.0936
chr	4200962	4200963	-0.0702
chr	4200963	4200965	-0.0585
chr	4200965	4200967	-0.0351
chr	4200991	4200999	-0.0234
chr	4200999	4201008	-0.0351
chr	4201008	4201009	-0.0702
chr	4201009	4201010	-0.3393
chr	4201010	4201020	-0.3627
chr	4201020	4201029	-0.351
chr	4201029	4201030	-0.3276
chr	4201030	4201031	-0.3159
chr	4201031	4201032	-0.0234
chr	4201054	4201055	-0.0702
chr	4201055	4201056	-0.0819
chr	4201056	4201057	-0.0936
chr	4201057	4201059	-0.1638
chr	4201059	4201061	-0.1755
chr	4201061	4201075	-0.1989
chr	4201075	4201078	-0.1404
chr	4201078	4201079	-0.1053
chr	4201079	4201080	-0.0936
chr	4201080	4201084	-0.0819
chr	4201084	4201090	-0.0234
chr	4201090	4201093	-0.0351
chr	4201093	4201095	-0.0819
chr	4201095	4201096	-0.117
chr	4201096	4201097	-0.0936
chr	4201097	4201098	-0.1053
chr	4201098	4201114	-0.1755
chr	4201114	4201117	-0.1287
chr	4201117	4201118	-0.1521
chr	4201118	4201119	-0.1638
chr	4201119	4201120	-0.5265
chr	4201120	4201139	-0.4914
chr	4201139	4201141	-0.4797
chr	4201141	4201143	-0.0351
chr	4201143	4201150	-0.0234
chr	4201150	4201159	-0.0351
chr	4201159	4201161	-0.0234
chr	4201161	4201172	-0.0117
chr	4201185	4201186	-0.0234
chr	4201186	4201187	-0.1521
chr	4201187	4201191	-0.1638
chr	4201191	4201192	-0.2106
chr	4201192	4201193	-0.585
chr	4201193	4201195	-0.5967
chr	4201195	4201196	-0.6084
chr	4201196	4201197	-0.6435
chr	4201197	4201198	-0.6552
chr	4201198	4201207	-0.6669
chr	4201207	4201208	-0.6786
chr	4201208	4201209	-0.8307
chr	4201209	4201210	-0.936
chr	4201210	4201211	-0.9594
chr	4201211	4201212	-0.9828
chr	4201212	4201213	-1.0179
chr	4201213	4201214	-0.5967
chr	4201214	4201216	-0.7137
chr	4201216	4201217	-0.7254
chr	4201217	4201228	-0.7371
chr	4201228	4201229	-0.6435
chr	4201229	4201230	-0.4095
chr	4201230	4201231	-0.3861
chr	4201231	4201232	-0.3744
chr	4201232	4201233	-0.3627
chr	4201233	4201234	-0.1872
chr	4201234	4201235	-0.1521
chr	4201235	4201236	-0.0702
chr	4201236	4201238	-0.0117
chr	4201240	4201242	-0.0117
chr	4201242	4201252	-0.0234
chr	4201252	4201256	-0.0351
chr	4201256	4201257	-0.0468
chr	4201257	4201258	-0.1287
chr	4201258	4201259	-0.2574
chr	4201259	4201260	-0.351
chr	4201260	4201262	-0.3744
chr	4201262	4201263	-0.3861
chr	4201263	4201264	-0.4095
chr	4201264	4201265	-0.3978
chr	4201265	4201272	-0.4095
chr	4201272	4201273	-0.4212
chr	4201273	4201276	-0.4797
chr	4201276	4201279	-0.4914
chr	4201279	4201280	-0.3744
chr	4201280	4201281	-0.1989
chr	4201281	4201285	-0.1638
chr	4201285	4201286	-0.1521
chr	4201286	4201287	-0.1404
chr	4201287	4201291	-0.1287
chr	4201291	4201293	-0.1404
chr	4201293	4201294	-0.5148
chr	4201294	4201296	-0.6201
chr	4201296	4201297	-0.6318
chr	4201297	4201305	-0.6552
chr	4201305	4201312	-0.6669
chr	4201312	4201314	-0.6552
chr	4201314	4201315	-0.2457
chr	4201315	4201317	-0.1287
chr	4201317	4201318	-0.0351
chr	4201318	4201320	-0.0702
chr	4201320	4201323	-0.0819
chr	4201323	4201325	-0.0702
chr	4201325	4201327	-0.0585
chr	4201327	4201339	-0.0468
chr	4201339	4201341	-0.0234
chr	4201341	4201357	-0.0351
chr	4201357	4201360	-0.0234
chr	4201360	4201362	-0.0117
chr	4201365	4201387	-0.0234
chr	4201404	4201405	-0.0234
chr	4201405	4201406	-0.0351
chr	4201406	4201407	-0.0585
chr	4201407	4201408	-0.0702
chr	4201408	4201409	-0.117
chr	4201409	4201410	-0.1287
chr	4201410	4201413	-0.2106
chr	4201413	4201415	-0.2457
chr	4201415	4201425	-0.2808
chr	4201425	4201426	-0.234
chr	4201426	4201431	-0.2457
chr	4201431	4201433	-0.0585
chr	4201433	4201434	-0.0819
chr	4201434	4201442	-0.0468
chr	4201442	4201444	-0.1053
chr	4201444	4201449	-0.117
chr	4201449	4201454	-0.1287
chr	4201454	4201455	-0.1755
chr	4201455	4201458	-0.1872
chr	4201458	4201460	-0.234
chr	4201460	4201461	-0.3042
chr	4201461	4201463	-0.3159
chr	4201463	4201464	-0.2574
chr	4201464	4201465	-0.2691
chr	4201465	4201466	-0.3042
chr	4201466	4201467	-0.3276
chr	4201467	4201468	-0.3393
chr	4201468	4201470	-0.3042
chr	4201470	4201475	-0.3276
chr	4201475	4201477	-0.3159
chr	4201477	4201485	-0.234
chr	4201485	4201487	-0.0702
chr	4201487	4201490	-0.0468
chr	4201490	4201491	-0.0351
chr	4201505	4201507	-0.1755
chr	4201507	4201508	-0.1872
chr	4201508	4201509	-0.2691
chr	4201509	4201511	-0.2808
chr	4201511	4201520	-0.2925
chr	4201520	4201521	-0.3159
chr	4201521	4201522	-0.3393
chr	4201522	4201524	-0.3861
chr	4201524	4201525	-2.6091
chr	4201525	4201526	-2.6208
chr	4201526	4201527	-2.4102
chr	4201527	4201528	-2.7027
chr	4201528	4201529	-2.7495
chr	4201529	4201531	-2.7612
chr	4201531	4201541	-2.7729
chr	4201541	4201543	-2.7612
chr	4201543	4201544	-2.7261
chr	4201544	4201545	-0.7839
chr	4201545	4201546	-0.5148
chr	4201546	4201549	-0.3276
chr	4201549	4201550	-0.0936
chr	4201550	4201552	-0.0819
chr	4201552	4201553	-0.0585
chr	4201565	4201570	-0.0351
chr	4201570	4201586	-0.0468
chr	4201586	4201587	-0.0234
chr	4201587	4201589	-0.0936
chr	4201589	4201590	-1.404
chr	4201590	4201591	-1.6614
chr	4201591	4201593	-1.8603
chr	4201593	4201595	-1.8837
chr	4201595	4201606	-1.8603
chr	4201606	4201608	-1.8837
chr	4201608	4201609	-2.2581
chr	4201609	4201610	-2.3283
chr	4201610	4201611	-2.3751
chr	4201611	4201612	-0.6786
chr	4201612	4201613	-0.6903
chr	4201613	4201629	-0.6552
chr	4201629	4201631	-0.0819
chr	4201631	4201632	-0.1638
chr	4201632	4201633	-0.1989
chr	4201633	4201649	-0.2106
chr	4201649	4201651	-0.2223
chr	4201651	4201652	-0.1989
chr	4201652	4201653	-0.1872
chr	4201653	4201655	-0.0234
chr	4201655	4201668	-0.0117
chr	4201668	4201670	-0.0234
chr	4201670	4201671	-0.0936
chr	4201671	4201672	-0.4095
chr	4201672	4201673	-0.5031
chr	4201673	4201676	-0.6552
chr	4201676	4201692	-0.6669
chr	4201692	4201693	-0.4212
chr	4201693	4201694	-0.3276
chr	4201735	4201736	-0.0117
chr	4201736	4201737	-0.0234
chr	4201737	4201739	-0.0702
chr	4201739	4201740	-0.0819
chr	4201740	4201743	-0.117
chr	4201743	4201755	-0.1287
chr	4201755	4201758	-0.117
chr	4201758	4201759	-0.0819
chr	4201759	4201764	-0.0117
chr	4201767	4201789	-0.0117
chr	4201796	4201799	-0.0117
chr	4201799	4201800	-0.0234
chr	4201800	4201801	-0.0468
chr	4201801	4201802	-0.2808
chr	4201802	4201813	-0.3042
chr	4201813	4201814	-0.3159
chr	4201814	4201822	-0.3744
chr	4201822	4201823	-0.3393
chr	4201823	4201824	-0.0936
chr	4201824	4201832	-0.0702
chr	4201832	4201834	-0.0585
chr	4201834	4201838	-0.0117
chr	4201838	4201839	-0.0234
chr	4201839	4201841	-0.0468
chr	4201841	4201843	-0.2808
chr	4201843	4201860	-0.2925
chr	4201860	4201861	-0.2574
chr	4201861	4201862	-0.2808
chr	4201862	4201863	-0.0468
chr	4201863	4201864	-0.0585
chr	4201864	4201869	-0.0702
chr	4201869	4201882	-0.0819
chr	4201882	4201883	-0.0351
chr	4201883	4201890	-0.0234
chr	4201920	4201921	-0.0117
chr	4201921	4201922	-0.0468
chr	4201922	4201923	-0.2691
chr	4201923	4201924	-0.3159
chr	4201924	4201925	-0.3744
chr	4201925	4201926	-0.4095
chr	4201926	4201927	-0.4212
chr	4201927	4201943	-0.4446
chr	4201943	4201944	-0.3627
chr	4201944	4201947	-0.0351
chr	4201994	4202015	-0.0351
chr	4202015	4202016	-0.0234
chr	4202028	4202029	-0.0117
chr	4202029	4202030	-0.0234
chr	4202030	4202032	-0.0351
chr	4202032	4202033	-0.0468
chr	4202033	4202034	-0.0585
chr	4202034	4202035	-0.1053
chr	4202035	4202040	-0.117
chr	4202040	4202050	-0.1287
chr	4202050	4202055	-0.117
chr	4202055	4202056	-0.1053
chr	4202056	4202061	-0.0117
chr	4202068	4202069	-0.0819
chr	4202069	4202071	-0.117
chr	4202071	4202073	-0.1638
chr	4202073	4202075	-0.2925
chr	4202075	4202077	-0.351
chr	4202077	4202086	-0.3861
chr	4202086	4202088	-0.3978
chr	4202088	4202091	-0.4095
chr	4202091	4202092	-0.7956
chr	4202092	4202093	-0.8541
chr	4202093	4202095	-0.9126
chr	4202095	4202096	-0.6318
chr	4202096	4202097	-0.6435
chr	4202097	4202098	-0.6669
chr	4202098	4202100	-0.6552
chr	4202100	4202101	-0.6318
chr	4202101	4202111	-0.6552
chr	4202111	4202113	-0.6669
chr	4202113	4202114	-0.3393
chr	4202114	4202115	-0.351
chr	4202115	4202121	-0.2808
chr	4202121	4202122	-0.2925
chr	4202122	4202123	-0.3159
chr	4202123	4202124	-0.3276
chr	4202124	4202125	-0.5148
chr	4202125	4202126	-0.936
chr	4202126	4202127	-0.9711
chr	4202127	4202128	-0.9828
chr	4202128	4202129	-0.9945
chr	4202129	4202134	-1.0062
chr	4202134	4202135	-0.9243
chr	4202135	4202137	-0.7722
chr	4202137	4202145	-0.7839
chr	4202145	4202146	-0.7605
chr	4202146	4202147	-0.234
chr	4202147	4202148	-0.2223
chr	4202148	4202157	-0.0468
chr	4202157	4202158	-0.0702
chr	4202158	4202161	-0.0819
chr	4202161	4202167	-0.1053
chr	4202167	4202168	-0.117
chr	4202168	4202175	-0.1404
chr	4202175	4202176	-0.1521
chr	4202176	4202177	-0.1638
chr	4202177	4202178	-0.1872
chr	4202178	4202183	-0.1989
chr	4202183	4202189	-0.1404
chr	4202189	4202190	-0.117
chr	4202190	4202197	-0.1053
chr	4202197	4202198	-0.0936
chr	4202198	4202199	-0.0234
chr	4202263	4202284	-0.0117
chr	4202296	4202297	-0.0117
chr	4202297	4202299	-0.0351
chr	4202299	4202300	-0.0702
chr	4202300	4202304	-0.1053
chr	4202304	4202318	-0.117
chr	4202318	4202319	-0.1053
chr	4202319	4202320	-0.0585
chr	4202360	4202377	-0.0117
chr	4202377	4202380	-0.0234
chr	4202380	4202392	-0.0117
chr	4202392	4202393	-0.0234
chr	4202393	4202396	-0.0468
chr	4202396	4202401	-0.0585
chr	4202401	4202414	-0.0468
chr	4202430	4202435	-0.0117
chr	4202435	4202436	-0.0468
chr	4202436	4202437	-0.0936
chr	4202437	4202438	-0.1053
chr	4202438	4202439	-0.1287
chr	4202439	4202440	-0.1521
chr	4202440	4202441	-0.1638
chr	4202441	4202442	-0.2457
chr	4202442	4202443	-0.3978
chr	4202443	4202444	-0.4095
chr	4202444	4202451	-0.4212
chr	4202451	4202456	-0.4095
chr	4202456	4202457	-0.3978
chr	4202457	4202458	-0.3861
chr	4202458	4202462	-0.3276
chr	4202462	4202463	-0.0702
chr	4202472	4202477	-0.0117
chr	4202477	4202480	-0.0234
chr	4202480	4202493	-0.0468
chr	4202493	4202499	-0.0351
chr	4202499	4202503	-0.1053
chr	4202503	4202507	-0.1404
chr	4202507	4202516	-0.1638
chr	4202516	4202521	-0.1521
chr	4202521	4202522	-0.117
chr	4202522	4202527	-0.0702
chr	4202527	4202528	-0.0468
chr	4202528	4202529	-0.0117
chr	4202562	4202563	-0.0351
chr	4202563	4202583	-0.0468
chr	4202583	4202584	-0.0117
chr	4202596	4202598	-0.0117
chr	4202598	4202600	-0.0234
chr	4202600	4202604	-0.0585
chr	4202604	4202605	-0.0702
chr	4202605	4202607	-0.1053
chr	4202607	4202610	-0.1287
chr	4202610	4202619	-0.1404
chr	4202619	4202622	-0.1521
chr	4202622	4202623	-0.1404
chr	4202623	4202625	-0.1287
chr	4202625	4202626	-0.117
chr	4202626	4202627	-0.0468
chr	4202627	4202635	-0.0351
chr	4202635	4202641	-0.0234
chr	4202666	4202675	-0.0117
chr	4202675	4202677	-0.0234
chr	4202677	4202678	-0.0702
chr	4202678	4202679	-0.1872
chr	4202679	4202680	-0.2457
chr	4202680	4202682	-0.2574
chr	4202682	4202683	-0.3042
chr	4202683	4202684	-0.3393
chr	4202684	4202685	-0.5031
chr	4202685	4202687	-0.5148
chr	4202687	4202697	-0.5265
chr	4202697	4202698	-0.5499
chr	4202698	4202699	-0.5265
chr	4202699	4202700	-0.5382
chr	4202700	4202701	-0.5265
chr	4202701	4202702	-0.936
chr	4202702	4202703	-1.8486
chr	4202703	4202704	-1.9656
chr	4202704	4202706	-1.989
chr	4202706	4202707	-1.7901
chr	4202707	4202708	-1.8954
chr	4202708	4202710	-2.0709
chr	4202710	4202721	-2.0826
chr	4202721	4202723	-2.0709
chr	4202723	4202729	-0.3042
chr	4202729	4202730	-0.0702
chr	4202745	4202767	-0.0234
chr	4202774	4202777	-0.0234
chr	4202777	4202795	-0.0351
chr	4202795	4202796	-0.0117
chr	4202796	4202799	-0.0234
chr	4202799	4202818	-0.0117
chr	4202818	4202819	-0.0234
chr	4202819	4202821	-0.0117
chr	4202821	4202822	-0.0351
chr	4202822	4202824	-0.0468
chr	4202824	4202825	-0.0702
chr	4202825	4202834	-0.1053
chr	4202834	4202843	-0.117
chr	4202843	4202844	-0.0585
chr	4202844	4202845	-0.0468
chr	4202845	4202847	-0.0351
chr	4202847	4202851	-0.0117
chr	4202863	4202883	-0.0468
chr	4202883	4202884	-0.0585
chr	4202884	4202901	-0.0117
chr	4202901	4202902	-0.0351
chr	4202902	4202903	-0.0468
chr	4202903	4202904	-0.0585
chr	4202904	4202905	-0.0702
chr	4202905	4202906	-0.1053
chr	4202906	4202907	-1.9305
chr	4202907	4202908	-2.0943
chr	4202908	4202911	-2.3283
chr	4202911	4202923	-2.34
chr	4202923	4202928	-2.2932
chr	4202928	4202929	-0.0702
chr	4202929	4202930	-0.0819
chr	4202930	4202941	-0.0936
chr	4202941	4202942	-0.1053
chr	4202942	4202948	-0.117
chr	4202948	4202951	-0.0936
chr	4202951	4202960	-0.0234
chr	4202960	4202961	-0.0351
chr	4202961	4202981	-0.0234
chr	4203058	4203060	-0.0117
chr	4203060	4203062	-0.0351
chr	4203062	4203079	-0.0468
chr	4203079	4203082	-0.0234
chr	4203118	4203119	-0.0468
chr	4203119	4203122	-0.0585
chr	4203122	4203123	-0.6201
chr	4203123	4203143	-0.6318
chr	4203143	4203144	-0.2106
chr	4203144	4203146	-0.0117
chr	4203154	4203158	-0.0117
chr	4203158	4203159	-0.1287
chr	4203159	4203176	-0.1989
chr	4203176	4203180	-0.1872
chr	4203180	4203181	-0.1521
chr	4203200	4203203	-0.0117
chr	4203203	4203205	-0.0234
chr	4203205	4203221	-0.0351
chr	4203221	4203223	-0.0234
chr	4203223	4203233	-0.0117
chr	4203234	4203245	-0.0234
chr	4203245	4203255	-0.0351
chr	4203255	4203262	-0.0117
chr	4203266	4203268	-0.0117
chr	4203268	4203269	-0.0702
chr	4203269	4203289	-0.0819
chr	4203304	4203305	-0.0234
chr	4203305	4203309	-0.0351
chr	4203309	4203316	-0.0468
chr	4203316	4203318	-0.0585
chr	4203318	4203319	-0.0936
chr	4203319	4203321	-0.117
chr	4203321	4203326	-0.1287
chr	4203326	4203330	-0.1053
chr	4203330	4203331	-0.0936
chr	4203331	4203336	-0.1053
chr	4203336	4203337	-0.0936
chr	4203337	4203340	-0.0702
chr	4203340	4203353	-0.0234
chr	4203373	4203374	-0.0117
chr	4203374	4203395	-0.0234
chr	4203448	4203463	-0.0117
chr	4203463	4203470	-0.0234
chr	4203470	4203485	-0.0117
chr	4203494	4203499	-0.0117
chr	4203499	4203500	-0.0234
chr	4203500	4203518	-0.0819
chr	4203518	4203522	-0.0702
chr	4203522	4203538	-0.0117
chr	4203568	4203586	-0.0117
chr	4203586	4203587	-0.0234
chr	4203587	4203590	-0.1053
chr	4203590	4203592	-0.117
chr	4203592	4203605	-0.1053
chr	4203605	4203608	-0.117
chr	4203608	4203609	-0.0936
chr	4203609	4203626	-0.1287
chr	4203626	4203629	-0.117
chr	4203629	4203630	-0.0117
chr	4203652	4203674	-0.0117
chr	4203692	4203709	-0.0117
chr	4203776	4203797	-0.0117
chr	4203827	4203843	-0.0117
chr	4203843	4203846	-0.0234
chr	4203846	4203866	-0.0117
chr	4203870	4203871	-0.0117
chr	4203871	4203891	-0.0234
chr	4203900	4203902	-0.0117
chr	4203902	4203922	-0.0234
chr	4203922	4203924	-0.0117
chr	4203967	4203969	-0.0234
chr	4203969	4203987	-0.0351
chr	4203987	4203988	-0.0117
chr	4204002	4204003	-0.0234
chr	4204003	4204011	-0.0468
chr	4204011	4204015	-0.0585
chr	4204015	4204019	-0.0936
chr	4204019	4204024	-0.1053
chr	4204024	4204030	-0.0702
chr	4204030	4204033	-0.0585
chr	4204033	4204036	-0.0468
chr	4204036	4204037	-0.0234
chr	4204037	4204046	-0.0117
chr	4204082	4204104	-0.0117
chr	4204295	4204314	-0.0351
chr	4204314	4204315	-0.0702
chr	4204315	4204317	-0.0819
chr	4204317	4204318	-0.0585
chr	4204318	4204332	-0.0819
chr	4204332	4204333	-0.0936
chr	4204333	4204334	-0.1053
chr	4204334	4204335	-0.7371
chr	4204335	4204336	-2.0475
chr	4204336	4204337	-2.808
chr	4204337	4204338	-2.9952
chr	4204338	4204340	-3.0069
chr	4204340	4204353	-2.9952
chr	4204353	4204355	-3.0069
chr	4204355	4204356	-2.9835
chr	4204356	4204357	-2.4219
chr	4204357	4204360	-0.0936
chr	4204360	4204378	-0.0819
chr	4204387	4204396	-0.0117
chr	4204396	4204408	-0.0234
chr	4204408	4204417	-0.0117
chr	4204432	4204452	-0.0117
chr	4204471	4204493	-0.0117
chr	4204506	4204507	-0.0468
chr	4204507	4204508	-0.1755
chr	4204508	4204509	-0.1872
chr	4204509	4204526	-0.2457
chr	4204526	4204528	-0.234
chr	4204528	4204529	-0.1872
chr	4204548	4204549	-0.1989
chr	4204549	4204550	-0.2574
chr	4204550	4204551	-0.3276
chr	4204551	4204552	-0.3978
chr	4204552	4204553	-0.4095
chr	4204553	4204554	-0.4329
chr	4204554	4204564	-0.4446
chr	4204564	4204566	-0.4563
chr	4204566	4204570	-0.468
chr	4204570	4204586	-0.0234
chr	4204590	4204606	-0.0351
chr	4204606	4204607	-0.0819
chr	4204607	4204608	-0.1053
chr	4204608	4204610	-0.117
chr	4204610	4204613	-0.1287
chr	4204613	4204626	-0.0936
chr	4204626	4204630	-0.0585
chr	4204630	4204634	-0.0234
chr	4204634	4204642	-0.0117
chr	4204666	4204675	-0.0117
chr	4204675	4204677	-0.0234
chr	4204677	4204678	-0.0351
chr	4204678	4204680	-0.1053
chr	4204680	4204687	-0.117
chr	4204687	4204698	-0.1053
chr	4204698	4204700	-0.0936
chr	4204700	4204703	-0.1053
chr	4204703	4204704	-0.0819
chr	4204704	4204705	-0.0936
chr	4204705	4204706	-0.0585
chr	4204706	4204707	-0.0819
chr	4204707	4204709	-0.0936
chr	4204709	4204719	-0.1404
chr	4204719	4204725	-0.1287
chr	4204725	4204726	-0.1404
chr	4204726	4204728	-0.0117
chr	4204728	4204730	-0.0234
chr	4204730	4204731	-0.1404
chr	4204731	4204750	-0.1521
chr	4204750	4204751	-0.0585
chr	4204786	4204806	-0.0117
chr	4204835	4204837	-0.0468
chr	4204837	4204838	-0.0936
chr	4204838	4204839	-0.1053
chr	4204839	4204843	-0.1287
chr	4204843	4204857	-0.1404
chr	4204857	4204858	-0.0351
chr	4204858	4204860	-0.0117
chr	4204891	4204903	-0.0117
chr	4204903	4204917	-0.0234
chr	4204917	4204918	-0.0117
chr	4204918	4204926	-0.0468
chr	4204926	4204939	-0.0351
chr	4204950	4204951	-0.0585
chr	4204951	4204952	-0.1989
chr	4204952	4204972	-0.2106
chr	4204972	4204987	-0.0117
chr	4204987	4204993	-0.0234
chr	4204993	4204996	-0.0468
chr	4204996	4204997	-0.1053
chr	4204997	4204998	-0.1287
chr	4204998	4204999	-0.1755
chr	4204999	4205002	-0.1989
chr	4205002	4205011	-0.1872
chr	4205011	4205013	-0.1755
chr	4205013	4205014	-0.1638
chr	4205014	4205018	-0.1404
chr	4205042	4205063	-0.0117
chr	4205129	4205150	-0.0117
chr	4205154	4205156	-0.0234
chr	4205156	4205158	-0.0351
chr	4205158	4205159	-0.0468
chr	4205159	4205160	-0.0702
chr	4205160	4205175	-0.1755
chr	4205175	4205182	-0.1404
chr	4205286	4205287	-0.0351
chr	4205287	4205307	-0.0936
chr	4205395	4205416	-0.0234
chr	4205420	4205425	-0.0468
chr	4205425	4205442	-0.0585
chr	4205464	4205485	-0.0117
chr	4205511	4205517	-0.0234
chr	4205517	4205518	-0.0351
chr	4205518	4205519	-0.0468
chr	4205519	4205520	-0.0585
chr	4205520	4205522	-0.0702
chr	4205522	4205530	-0.0936
chr	4205530	4205538	-0.117
chr	4205538	4205544	-0.0819
chr	4205544	4205557	-0.0234
chr	4205574	4205593	-0.0117
chr	4205717	4205719	-0.0117
chr	4205719	4205720	-0.0351
chr	4205720	4205721	-0.0468
chr	4205721	4205725	-0.0585
chr	4205725	4205741	-0.0702
chr	4205741	4205742	-0.0585
chr	4205802	4205804	-0.0117
chr	4205804	4205805	-0.0234
chr	4205805	4205806	-2.2464
chr	4205806	4205807	-2.34
chr	4205807	4205809	-2.4921
chr	4205809	4205810	-2.5623
chr	4205810	4205811	-2.5857
chr	4205811	4205813	-2.6208
chr	4205813	4205826	-2.6325
chr	4205826	4205827	-2.5389
chr	4205827	4205828	-2.3868
chr	4205828	4205830	-2.3517
chr	4205830	4205831	-2.34
chr	4205831	4205832	-2.2932
chr	4205832	4205834	-0.0234
chr	4205834	4205835	-0.0117
chr	4205980	4205982	-0.0117
chr	4205982	4205985	-0.0234
chr	4205985	4205986	-0.0819
chr	4205986	4205987	-0.2808
chr	4205987	4205988	-0.2925
chr	4205988	4205989	-0.3159
chr	4205989	4205990	-0.351
chr	4205990	4205991	-0.4329
chr	4205991	4205992	-0.5148
chr	4205992	4205993	-0.8541
chr	4205993	4205995	-0.8775
chr	4205995	4205996	-0.8892
chr	4205996	4205998	-1.0062
chr	4205998	4205999	-1.0647
chr	4205999	4206007	-1.0764
chr	4206007	4206008	-0.9126
chr	4206008	4206010	-0.8307
chr	4206010	4206012	-0.8424
chr	4206012	4206013	-0.2691
chr	4206013	4206019	-0.2574
chr	4206019	4206028	-0.0702
chr	4206028	4206029	-0.0351
chr	4206029	4206033	-0.0117
chr	4208024	4208040	-0.0234
chr	4208040	4208041	-0.0351
chr	4208041	4208042	-0.0468
chr	4208042	4208044	-0.0585
chr	4208044	4208062	-0.0351
chr	4211230	4211232	-0.0117
chr	4211232	4211243	-0.0234
chr	4211243	4211244	-0.0351
chr	4211244	4211253	-0.0468
chr	4211253	4211264	-0.0234
chr	4211264	4211265	-0.0117
chr	4211325	4211326	-0.0117
chr	4211326	4211345	-0.0234
chr	4211345	4211349	-0.0117
chr	4211418	4211440	-0.0234
chr	4211487	4211488	-0.0585
chr	4211488	4211490	-0.0702
chr	4211490	4211513	-0.0936
chr	4211513	4211514	-0.0117
chr	4211524	4211532	-0.0117
chr	4211532	4211533	-0.0234
chr	4211533	4211534	-0.0468
chr	4211534	4211535	-0.0702
chr	4211535	4211551	-0.0819
chr	4211551	4211553	-0.0702
chr	4211553	4211556	-0.0585
chr	4211556	4211579	-0.0117
chr	4211607	4211624	-0.0117
chr	4211672	4211673	-0.0117
chr	4211673	4211690	-0.0234
chr	4211690	4211693	-0.0117
chr	4211699	4211701	-0.0117
chr	4211701	4211703	-0.0468
chr	4211703	4211704	-0.0585
chr	4211704	4211705	-0.0702
chr	4211705	4211722	-0.0819
chr	4211722	4211723	-0.0702
chr	4211723	4211726	-0.0468
chr	4211737	4211747	-0.0117
chr	4211747	4211755	-0.0234
chr	4211755	4211758	-0.0351
chr	4211758	4211759	-0.3393
chr	4211759	4211760	-0.3627
chr	4211760	4211769	-0.3744
chr	4211769	4211776	-0.351
chr	4211776	4211779	-0.3393
chr	4211779	4211780	-0.0468
chr	4211780	4211782	-0.0117
chr	4211820	4211829	-0.0117
chr	4211829	4211833	-0.0234
chr	4211833	4211837	-0.0351
chr	4211837	4211845	-0.0468
chr	4211845	4211854	-0.0351
chr	4211854	4211855	-0.0234
chr	4211867	4211889	-0.0117
chr	4212062	4212082	-0.0117
chr	4212091	4212093	-0.0117
chr	4212093	4212101	-0.0234
chr	4212101	4212102	-0.0351
chr	4212102	4212107	-0.0585
chr	4212107	4212110	-0.0702
chr	4212110	4212112	-0.0936
chr	4212112	4212113	-0.0819
chr	4212113	4212114	-0.1521
chr	4212114	4212115	-0.1989
chr	4212115	4212117	-0.2457
chr	4212117	4212119	-0.2574
chr	4212119	4212125	-0.2691
chr	4212125	4212134	-0.2457
chr	4212134	4212135	-0.1872
chr	4212188	4212210	-0.0117
chr	4212253	4212270	-0.0117
chr	4212270	4212272	-0.0819
chr	4212272	4212275	-0.0936
chr	4212275	4212276	-0.1053
chr	4212276	4212277	-0.0936
chr	4212277	4212278	-0.1872
chr	4212278	4212279	-1.1583
chr	4212279	4212280	-1.2636
chr	4212280	4212282	-1.4391
chr	4212282	4212290	-1.4508
chr	4212290	4212292	-1.3923
chr	4212292	4212295	-1.3806
chr	4212295	4212297	-1.3572
chr	4212297	4212298	-1.3806
chr	4212298	4212299	-1.4625
chr	4212299	4212300	-0.351
chr	4212300	4212301	-0.3159
chr	4212301	4212303	-0.9594
chr	4212303	4212305	-0.9711
chr	4212305	4212306	-0.9945
chr	4212306	4212307	-1.0062
chr	4212307	4212308	-1.0413
chr	4212308	4212309	-1.0764
chr	4212309	4212310	-1.0881
chr	4212310	4212311	-1.1115
chr	4212311	4212312	-1.3221
chr	4212312	4212313	-1.5444
chr	4212313	4212314	-1.7316
chr	4212314	4212317	-1.7433
chr	4212317	4212319	-1.7199
chr	4212319	4212320	-1.7082
chr	4212320	4212321	-1.5093
chr	4212321	4212322	-1.053
chr	4212322	4212324	-1.1466
chr	4212324	4212325	-1.2519
chr	4212325	4212329	-1.2402
chr	4212329	4212330	-1.0764
chr	4212330	4212331	-1.0413
chr	4212331	4212333	-0.7956
chr	4212333	4212334	-0.5148
chr	4212334	4212340	-0.4914
chr	4212340	4212341	-0.468
chr	4212341	4212342	-0.4446
chr	4212342	4212343	-0.1989
chr	4212365	4212367	-0.0117
chr	4212367	4212368	-0.0234
chr	4212368	4212372	-0.0351
chr	4212372	4212373	-0.0468
chr	4212373	4212376	-0.0702
chr	4212376	4212377	-0.0936
chr	4212377	4212378	-0.1755
chr	4212378	4212394	-0.1989
chr	4212394	4212399	-0.1404
chr	4212420	4212441	-0.0234
chr	4212451	4212452	-0.0351
chr	4212452	4212455	-0.0468
chr	4212455	4212472	-0.0585
chr	4212472	4212473	-0.0468
chr	4212503	4212504	-0.0117
chr	4212504	4212509	-0.0234
chr	4212509	4212522	-0.0351
chr	4212522	4212527	-0.0468
chr	4212527	4212529	-0.0585
chr	4212529	4212531	-0.0702
chr	4212531	4212532	-0.6669
chr	4212532	4212533	-0.819
chr	4212533	4212534	-1.2051
chr	4212534	4212535	-3.0654
chr	4212535	4212536	-3.2994
chr	4212536	4212537	-3.3345
chr	4212537	4212538	-3.3579
chr	4212538	4212541	-3.4047
chr	4212541	4212542	-3.393
chr	4212542	4212543	-3.3813
chr	4212543	4212544	-3.4047
chr	4212544	4212545	-3.4515
chr	4212545	4212553	-3.4398
chr	4212553	4212554	-3.393
chr	4212554	4212555	-3.3813
chr	4212555	4212558	-0.117
chr	4212558	4212560	-0.1053
chr	4212560	4212563	-0.0936
chr	4212563	4212565	-0.0819
chr	4212610	4212611	-0.0234
chr	4212611	4212613	-0.0351
chr	4212613	4212615	-0.0468
chr	4212615	4212616	-0.1872
chr	4212616	4212617	-0.2106
chr	4212617	4212619	-0.234
chr	4212619	4212620	-0.2457
chr	4212620	4212623	-0.2574
chr	4212623	4212625	-0.2457
chr	4212625	4212627	-0.2574
chr	4212627	4212628	-0.2808
chr	4212628	4212632	-0.2925
chr	4212632	4212637	-0.2808
chr	4212637	4212638	-0.0819
chr	4212638	4212640	-0.0702
chr	4212640	4212642	-0.0585
chr	4212642	4212646	-0.0468
chr	4212646	4212647	-0.0936
chr	4212647	4212648	-0.0702
chr	4212648	4212649	-0.0819
chr	4212649	4212650	-0.1872
chr	4212650	4212651	-0.4446
chr	4212651	4212653	-0.4563
chr	4212653	4212665	-0.468
chr	4212665	4212672	-0.4563
chr	4212672	4212675	-0.0702
chr	4212675	4212693	-0.0585
chr	4212693	4212695	-0.0117
chr	4212701	4212723	-0.0117
chr	4212723	4212727	-0.0234
chr	4212727	4212735	-0.0351
chr	4212735	4212736	-0.0468
chr	4212736	4212747	-0.0351
chr	4212747	4212757	-0.0117
chr	4212840	4212854	-0.0234
chr	4212854	4212862	-0.0351
chr	4212862	4212876	-0.0117
chr	4212885	4212906	-0.0117
chr	4212952	4212973	-0.0117
chr	4212987	4212989	-0.0117
chr	4212989	4212990	-0.0351
chr	4212990	4212991	-0.0585
chr	4212991	4212997	-0.0702
chr	4212997	4213011	-0.0819
chr	4213011	4213012	-0.0468
chr	4213012	4213014	-0.0351
chr	4213014	4213019	-0.0117
chr	4213019	4213020	-0.0819
chr	4213020	4213021	-0.0936
chr	4213021	4213022	-0.117
chr	4213022	4213026	-0.1287
chr	4213026	4213042	-0.117
chr	4213042	4213064	-0.0117
chr	4213108	4213112	-0.0117
chr	4213112	4213114	-0.0234
chr	4213114	4213118	-0.0351
chr	4213118	4213119	-0.0468
chr	4213119	4213120	-0.1404
chr	4213120	4213122	-0.1872
chr	4213122	4213127	-0.2223
chr	4213127	4213133	-0.234
chr	4213133	4213141	-0.1989
chr	4213141	4213143	-0.0234
chr	4213143	4213148	-0.0117
chr	4213195	4213198	-0.0117
chr	4213198	4213205	-0.0234
chr	4213205	4213210	-0.0351
chr	4213210	4213217	-0.0234
chr	4213217	4213226	-0.0117
chr	4213445	4213447	-0.0117
chr	4213447	4213448	-0.0234
chr	4213448	4213454	-0.0351
chr	4213454	4213457	-0.0468
chr	4213457	4213462	-0.0702
chr	4213462	4213463	-0.0819
chr	4213463	4213465	-0.0936
chr	4213465	4213469	-0.0819
chr	4213469	4213473	-0.0585
chr	4213473	4213474	-0.0702
chr	4213474	4213475	-0.1053
chr	4213475	4213476	-0.1287
chr	4213476	4213477	-0.1755
chr	4213477	4213478	-0.234
chr	4213478	4213479	-0.2574
chr	4213479	4213480	-3.2994
chr	4213480	4213481	-3.4047
chr	4213481	4213482	-3.4749
chr	4213482	4213483	-3.5217
chr	4213483	4213484	-3.5685
chr	4213484	4213485	-3.6036
chr	4213485	4213486	-3.6972
chr	4213486	4213487	-4.8906
chr	4213487	4213488	-5.0544
chr	4213488	4213490	-5.4522
chr	4213490	4213491	-5.499
chr	4213491	4213492	-5.5341
chr	4213492	4213493	-5.5224
chr	4213493	4213496	-5.5341
chr	4213496	4213497	-5.499
chr	4213497	4213498	-5.4873
chr	4213498	4213499	-5.4639
chr	4213499	4213501	-5.4756
chr	4213501	4213502	-2.1996
chr	4213502	4213504	-2.2113
chr	4213504	4213507	-2.223
chr	4213507	4213508	-2.106
chr	4213508	4213511	-0.2808
chr	4213511	4213513	-0.2925
chr	4213513	4213514	-0.2106
chr	4213514	4213516	-0.2223
chr	4213516	4213520	-0.234
chr	4213520	4213522	-0.2106
chr	4213522	4213523	-0.0702
chr	4213523	4213535	-0.0585
chr	4213535	4213536	-0.0702
chr	4213536	4213537	-0.0936
chr	4213537	4213538	-0.117
chr	4213538	4213539	-0.0702
chr	4213539	4213542	-0.0819
chr	4213542	4213543	-0.117
chr	4213543	4213546	-0.1287
chr	4213546	4213550	-0.1404
chr	4213550	4213551	-0.1521
chr	4213551	4213552	-0.1755
chr	4213552	4213559	-0.1872
chr	4213559	4213560	-0.1521
chr	4213560	4213570	-0.0585
chr	4213570	4213571	-0.0351
chr	4213571	4213573	-0.0117
chr	4213574	4213577	-0.0117
chr	4213577	4213593	-0.0234
chr	4213593	4213594	-0.0585
chr	4213594	4213595	-0.0819
chr	4213595	4213596	-0.6552
chr	4213596	4213597	-0.7137
chr	4213597	4213598	-1.053
chr	4213598	4213599	-1.1583
chr	4213599	4213614	-1.2168
chr	4213614	4213616	-1.2051
chr	4213616	4213617	-0.5382
chr	4213617	4213618	-0.3159
chr	4213618	4213619	-0.0819
chr	4213619	4213621	-0.0117
chr	4213629	4213630	-0.0117
chr	4213630	4213632	-0.1053
chr	4213632	4213633	-0.2223
chr	4213633	4213635	-0.2457
chr	4213635	4213637	-0.2925
chr	4213637	4213638	-0.3042
chr	4213638	4213642	-0.3159
chr	4213642	4213643	-0.3276
chr	4213643	4213656	-0.351
chr	4213656	4213664	-0.0351
chr	4213664	4213665	-0.0234
chr	4213715	4213737	-0.0117
chr	4213738	4213739	-0.1053
chr	4213739	4213740	-0.1989
chr	4213740	4213742	-0.3978
chr	4213742	4213744	-0.4329
chr	4213744	4213754	-0.4446
chr	4213754	4213757	-0.4563
chr	4213757	4213759	-0.468
chr	4213759	4213760	-0.3276
chr	4213760	4213761	-0.2691
chr	4213761	4213765	-0.0936
chr	4213765	4213782	-0.1053
chr	4213782	4213783	-0.0819
chr	4213783	4213785	-0.0585
chr	4213785	4213786	-0.0702
chr	4213786	4213787	-0.0819
chr	4213787	4213788	-0.3276
chr	4213788	4213791	-0.3393
chr	4213791	4213799	-0.3627
chr	4213799	4213800	-0.351
chr	4213800	4213803	-0.3393
chr	4213803	4213804	-0.3276
chr	4213804	4213805	-0.3393
chr	4213805	4213808	-0.3042
chr	4213808	4213810	-0.0819
chr	4213810	4213817	-0.0702
chr	4213817	4213820	-0.0585
chr	4213820	4213829	-0.0468
chr	4213853	4213860	-0.0117
chr	4213860	4213876	-0.0351
chr	4213876	4213879	-0.0234
chr	4213879	4213882	-0.0117
chr	4213883	4213902	-0.0117
chr	4213908	4213914	-0.0234
chr	4213914	4213917	-0.0351
chr	4213917	4213919	-0.0468
chr	4213919	4213937	-0.0702
chr	4213937	4213939	-0.0585
chr	4213939	4213940	-0.0351
chr	4213940	4213943	-0.0702
chr	4213943	4213952	-0.0468
chr	4213952	4213955	-0.0351
chr	4213955	4213961	-0.0468
chr	4213961	4213962	-0.0585
chr	4213962	4213964	-0.0819
chr	4213964	4213965	-0.1404
chr	4213965	4213966	-0.2691
chr	4213966	4213967	-1.3923
chr	4213967	4213969	-2.0709
chr	4213969	4213970	-2.1177
chr	4213970	4213971	-2.1294
chr	4213971	4213972	-2.1762
chr	4213972	4213977	-2.1879
chr	4213977	4213982	-2.1762
chr	4213982	4213983	-2.1294
chr	4213983	4213986	-2.1177
chr	4213986	4213987	-2.106
chr	4213987	4213988	-0.7839
chr	4213988	4213989	-0.4797
chr	4213989	4213990	-0.5031
chr	4213990	4213992	-0.5148
chr	4213992	4213993	-0.5382
chr	4213993	4213995	-0.5499
chr	4213995	4213996	-0.5733
chr	4213996	4214002	-0.6084
chr	4214002	4214004	-0.6201
chr	4214004	4214006	-0.7371
chr	4214006	4214007	-0.7488
chr	4214007	4214009	-0.7605
chr	4214009	4214010	-0.702
chr	4214010	4214016	-0.2691
chr	4214016	4214017	-0.2106
chr	4214017	4214018	-0.2223
chr	4214018	4214019	-0.2106
chr	4214019	4214023	-0.2223
chr	4214023	4214026	-0.1989
chr	4214026	4214027	-0.2925
chr	4214027	4214028	-0.936
chr	4214028	4214029	-1.2636
chr	4214029	4214030	-2.8548
chr	4214030	4214031	-3.0771
chr	4214031	4214032	-3.6621
chr	4214032	4214033	-3.7206
chr	4214033	4214034	-3.7557
chr	4214034	4214035	-3.8259
chr	4214035	4214036	-4.0482
chr	4214036	4214037	-4.0716
chr	4214037	4214038	-4.1067
chr	4214038	4214039	-4.1418
chr	4214039	4214040	-4.1535
chr	4214040	4214041	-4.1886
chr	4214041	4214042	-4.2237
chr	4214042	4214043	-4.2471
chr	4214043	4214045	-4.2354
chr	4214045	4214046	-5.8266
chr	4214046	4214047	-6.0138
chr	4214047	4214049	-6.0489
chr	4214049	4214051	-6.1074
chr	4214051	4214052	-2.5974
chr	4214052	4214054	-2.5389
chr	4214054	4214055	-2.223
chr	4214055	4214060	-2.2113
chr	4214060	4214061	-2.1879
chr	4214061	4214063	-2.106
chr	4214063	4214065	-2.0826
chr	4214065	4214066	-1.4157
chr	4214066	4214067	-0.4095
chr	4214067	4214068	-0.0117
chr	4214068	4214074	-0.0234
chr	4214074	4214088	-0.0117
chr	4214088	4214092	-0.0234
chr	4214092	4214094	-0.0468
chr	4214094	4214096	-0.1053
chr	4214096	4214099	-0.1287
chr	4214099	4214104	-0.1404
chr	4214104	4214105	-0.1521
chr	4214105	4214106	-0.1755
chr	4214106	4214107	-0.2691
chr	4214107	4214108	-1.4625
chr	4214108	4214109	-3.1356
chr	4214109	4214110	-6.9615
chr	4214110	4214111	-8.892
chr	4214111	4214112	-10.0386
chr	4214112	4214113	-10.4013
chr	4214113	4214114	-10.4481
chr	4214114	4214116	-10.4364
chr	4214116	4214121	-10.4013
chr	4214121	4214128	-10.3896
chr	4214128	4214129	-10.3545
chr	4214129	4214130	-9.6876
chr	4214130	4214131	-5.616
chr	4214131	4214132	-0.351
chr	4214132	4214133	-0.3744
chr	4214133	4214135	-0.3627
chr	4214135	4214150	-0.3744
chr	4214150	4214151	-0.3861
chr	4214151	4214152	-0.3978
chr	4214152	4214154	-0.0702
chr	4214154	4214158	-0.0819
chr	4214158	4214159	-0.1053
chr	4214159	4214162	-0.1404
chr	4214162	4214163	-0.1521
chr	4214163	4214170	-0.1638
chr	4214170	4214173	-0.1521
chr	4214173	4214174	-0.1404
chr	4214174	4214180	-0.1053
chr	4214180	4214186	-0.0234
chr	4214186	4214188	-0.0351
chr	4214188	4214190	-0.1638
chr	4214190	4214202	-0.1755
chr	4214202	4214208	-0.1638
chr	4214208	4214209	-0.0351
chr	4214209	4214210	-0.0585
chr	4214210	4214219	-0.0468
chr	4214219	4214221	-0.0585
chr	4214221	4214223	-0.0702
chr	4214223	4214225	-0.0936
chr	4214225	4214226	-0.1287
chr	4214226	4214227	-0.1521
chr	4214227	4214228	-0.2223
chr	4214228	4214230	-0.2457
chr	4214230	4214231	-0.2223
chr	4214231	4214239	-0.2457
chr	4214239	4214240	-0.2574
chr	4214240	4214241	-0.2691
chr	4214241	4214242	-0.3159
chr	4214242	4214243	-0.3393
chr	4214243	4214245	-0.351
chr	4214245	4214246	-0.6084
chr	4214246	4214247	-0.9594
chr	4214247	4214248	-4.2471
chr	4214248	4214249	-4.7385
chr	4214249	4214250	-5.3703
chr	4214250	4214251	-5.7447
chr	4214251	4214252	-5.7564
chr	4214252	4214253	-6.0957
chr	4214253	4214254	-6.1893
chr	4214254	4214256	-6.201
chr	4214256	4214259	-6.2244
chr	4214259	4214263	-6.2361
chr	4214263	4214266	-6.2478
chr	4214266	4214267	-6.1542
chr	4214267	4214268	-1.5561
chr	4214268	4214270	-1.521
chr	4214270	4214272	-1.2168
chr	4214272	4214273	-0.3627
chr	4214273	4214274	-0.1287
chr	4214274	4214276	-0.0936
chr	4214276	4214279	-0.0819
chr	4214279	4214280	-0.0936
chr	4214280	4214281	-0.117
chr	4214281	4214282	-0.1521
chr	4214282	4214283	-0.1404
chr	4214283	4214284	-0.3042
chr	4214284	4214285	-0.4212
chr	4214285	4214286	-0.4446
chr	4214286	4214287	-0.6786
chr	4214287	4214288	-1.0179
chr	4214288	4214289	-1.1466
chr	4214289	4214290	-1.17
chr	4214290	4214303	-1.2051
chr	4214303	4214304	-1.1934
chr	4214304	4214305	-1.1817
chr	4214305	4214306	-0.1989
chr	4214306	4214307	-0.2223
chr	4214307	4214308	-0.4329
chr	4214308	4214310	-0.4797
chr	4214310	4214311	-0.4914
chr	4214311	4214312	-0.5031
chr	4214312	4214314	-0.5616
chr	4214314	4214315	-0.585
chr	4214315	4214316	-0.6552
chr	4214316	4214317	-0.702
chr	4214317	4214318	-0.7254
chr	4214318	4214320	-0.7371
chr	4214320	4214327	-0.7488
chr	4214327	4214328	-0.702
chr	4214328	4214329	-0.3744
chr	4214329	4214330	-0.4563
chr	4214330	4214332	-0.5382
chr	4214332	4214334	-0.5265
chr	4214334	4214336	-0.5148
chr	4214336	4214338	-0.3159
chr	4214338	4214341	-0.3276
chr	4214341	4214342	-0.3393
chr	4214342	4214349	-0.3276
chr	4214349	4214350	-0.3042
chr	4214350	4214351	-0.1872
chr	4214351	4214357	-0.0234
chr	4214357	4214358	-0.0702
chr	4214358	4214359	-0.0936
chr	4214359	4214360	-0.1872
chr	4214360	4214361	-0.4563
chr	4214361	4214362	-0.6903
chr	4214362	4214363	-4.446
chr	4214363	4214364	-8.8803
chr	4214364	4214365	-10.6821
chr	4214365	4214366	-11.5128
chr	4214366	4214367	-11.7
chr	4214367	4214368	-11.9691
chr	4214368	4214369	-12.0042
chr	4214369	4214370	-12.2967
chr	4214370	4214371	-12.3084
chr	4214371	4214372	-12.402
chr	4214372	4214373	-12.4254
chr	4214373	4214374	-12.5775
chr	4214374	4214375	-12.6711
chr	4214375	4214378	-12.7062
chr	4214378	4214379	-12.7413
chr	4214379	4214380	-12.753
chr	4214380	4214382	-12.7647
chr	4214382	4214383	-12.753
chr	4214383	4214384	-12.7296
chr	4214384	4214385	-3.7089
chr	4214385	4214386	-1.7082
chr	4214386	4214387	-1.6029
chr	4214387	4214388	-1.6614
chr	4214388	4214390	-1.6848
chr	4214390	4214392	-1.287
chr	4214392	4214393	-1.3104
chr	4214393	4214394	-1.287
chr	4214394	4214397	-1.0998
chr	4214397	4214407	-1.053
chr	4214407	4214408	-0.4797
chr	4214408	4214409	-0.4446
chr	4214409	4214410	-0.2223
chr	4214410	4214414	-0.1872
chr	4214414	4214415	-0.117
chr	4214415	4214416	-0.0468
chr	4214416	4214418	-0.0585
chr	4214418	4214419	-0.1053
chr	4214419	4214420	-0.3861
chr	4214420	4214421	-0.6552
chr	4214421	4214423	-0.7605
chr	4214423	4214426	-0.7839
chr	4214426	4214436	-0.7956
chr	4214436	4214438	-0.7839
chr	4214438	4214442	-0.7605
chr	4214442	4214443	-0.4797
chr	4214443	4214444	-0.1053
chr	4214444	4214445	-0.0936
chr	4214445	4214446	-0.0702
chr	4214459	4214462	-0.0117
chr	4214462	4214467	-0.0234
chr	4214467	4214468	-0.0351
chr	4214468	4214469	-0.0936
chr	4214469	4214470	-0.2223
chr	4214470	4214471	-0.2925
chr	4214471	4214473	-0.3393
chr	4214473	4214474	-0.351
chr	4214474	4214475	-2.0475
chr	4214475	4214476	-3.8259
chr	4214476	4214477	-5.2065
chr	4214477	4214478	-5.4405
chr	4214478	4214479	-6.5754
chr	4214479	4214480	-6.6339
chr	4214480	4214481	-6.6573
chr	4214481	4214482	-6.9147
chr	4214482	4214484	-7.0434
chr	4214484	4214485	-7.0668
chr	4214485	4214488	-7.2072
chr	4214488	4214490	-7.1955
chr	4214490	4214491	-6.9147
chr	4214491	4214492	-6.8913
chr	4214492	4214494	-6.8562
chr	4214494	4214496	-6.786
chr	4214496	4214497	-6.4818
chr	4214497	4214498	-3.5568
chr	4214498	4214499	-2.9601
chr	4214499	4214500	-2.9133
chr	4214500	4214501	-2.8431
chr	4214501	4214502	-0.351
chr	4214502	4214506	-0.0936
chr	4214506	4214511	-0.0468
chr	4214511	4214514	-0.0351
chr	4214514	4214519	-0.0117
chr	4214560	4214561	-0.0117
chr	4214561	4214571	-0.0234
chr	4214571	4214582	-0.0585
chr	4214582	4214583	-0.0819
chr	4214583	4214584	-0.0936
chr	4214584	4214587	-0.1404
chr	4214587	4214588	-0.1521
chr	4214588	4214590	-0.1755
chr	4214590	4214591	-0.2106
chr	4214591	4214592	-0.2223
chr	4214592	4214593	-1.2402
chr	4214593	4214594	-1.2519
chr	4214594	4214603	-1.2402
chr	4214603	4214610	-1.1349
chr	4214610	4214613	-1.1466
chr	4214613	4214614	-1.3572
chr	4214614	4214615	-0.9828
chr	4214615	4214616	-1.0413
chr	4214616	4214617	-1.287
chr	4214617	4214618	-1.3104
chr	4214618	4214622	-1.3221
chr	4214622	4214627	-1.3338
chr	4214627	4214630	-1.3455
chr	4214630	4214631	-1.3689
chr	4214631	4214634	-1.3806
chr	4214634	4214635	-1.3338
chr	4214635	4214636	-1.0413
chr	4214636	4214637	-1.3338
chr	4214637	4214638	-1.6146
chr	4214638	4214639	-2.0007
chr	4214639	4214641	-2.0124
chr	4214641	4214646	-2.0943
chr	4214646	4214655	-2.0826
chr	4214655	4214657	-2.0592
chr	4214657	4214658	-1.4391
chr	4214658	4214659	-0.0468
chr	4214659	4214661	-0.0351
chr	4214661	4214663	-0.0234
chr	4214663	4214664	-0.0117
chr	4214683	4214684	-0.0234
chr	4214684	4214685	-0.0585
chr	4214685	4214697	-0.0702
chr	4214697	4214699	-0.0819
chr	4214699	4214700	-0.0936
chr	4214700	4214703	-0.1053
chr	4214703	4214704	-0.117
chr	4214704	4214705	-0.1053
chr	4214705	4214706	-0.0936
chr	4214706	4214711	-0.0819
chr	4214711	4214718	-0.0936
chr	4214718	4214725	-0.0819
chr	4214725	4214726	-0.0585
chr	4214726	4214732	-0.0117
chr	4214748	4214758	-0.0702
chr	4214758	4214759	-0.0819
chr	4214759	4214761	-0.0936
chr	4214761	4214762	-0.1287
chr	4214762	4214763	-0.1404
chr	4214763	4214764	-0.1521
chr	4214764	4214765	-0.1638
chr	4214765	4214766	-0.2691
chr	4214766	4214767	-0.4329
chr	4214767	4214768	-0.4563
chr	4214768	4214770	-0.5499
chr	4214770	4214771	-0.4797
chr	4214771	4214782	-0.4914
chr	4214782	4214785	-0.4563
chr	4214785	4214786	-0.4329
chr	4214786	4214787	-0.4095
chr	4214787	4214788	-0.117
chr	4214788	4214789	-0.0819
chr	4214789	4214793	-0.0468
chr	4214793	4214797	-0.0585
chr	4214797	4214799	-0.0702
chr	4214799	4214809	-0.1404
chr	4214809	4214821	-0.0819
chr	4214821	4214823	-0.0117
chr	4214823	4214828	-0.0468
chr	4214828	4214829	-0.0585
chr	4214829	4214831	-0.0702
chr	4214831	4214832	-0.0936
chr	4214832	4214833	-0.117
chr	4214833	4214834	-0.6669
chr	4214834	4214835	-0.819
chr	4214835	4214838	-0.9126
chr	4214838	4214839	-0.936
chr	4214839	4214848	-0.9477
chr	4214848	4214853	-0.8892
chr	4214853	4214854	-0.8541
chr	4214854	4214855	-0.8424
chr	4214855	4214856	-0.1053
chr	4214856	4214857	-0.0936
chr	4214868	4214869	-0.0117
chr	4214869	4214870	-0.0351
chr	4214870	4214871	-0.0468
chr	4214871	4214875	-0.0585
chr	4214875	4214885	-0.0702
chr	4214885	4214887	-0.0585
chr	4214887	4214891	-0.0468
chr	4214891	4214893	-0.0117
chr	4214937	4214938	-0.0234
chr	4214938	4214939	-0.0585
chr	4214939	4214941	-0.1638
chr	4214941	4214957	-0.1755
chr	4214957	4214959	-0.1404
chr	4214959	4214964	-0.0117
chr	4214988	4214991	-0.0117
chr	4214991	4214993	-0.1287
chr	4214993	4215008	-0.1755
chr	4215008	4215011	-0.1872
chr	4215011	4215012	-0.1989
chr	4215012	4215013	-0.4329
chr	4215013	4215015	-0.4446
chr	4215015	4215016	-0.4563
chr	4215016	4215019	-0.5499
chr	4215019	4215031	-0.5733
chr	4215031	4215033	-0.5499
chr	4215033	4215035	-0.1287
chr	4215035	4215036	-0.117
chr	4215036	4215055	-0.0117
chr	4215059	4215066	-0.0117
chr	4215066	4215067	-0.0585
chr	4215067	4215078	-0.0702
chr	4215078	4215089	-0.0585
chr	4215089	4215090	-0.0351
chr	4215090	4215091	-0.0117
chr	4215111	4215127	-0.0117
chr	4215165	4215166	-0.0117
chr	4215166	4215167	-0.0468
chr	4215167	4215168	-0.3627
chr	4215168	4215169	-0.4095
chr	4215169	4215175	-0.4446
chr	4215175	4215179	-0.4563
chr	4215179	4215180	-1.2051
chr	4215180	4215181	-1.2402
chr	4215181	4215186	-1.2636
chr	4215186	4215188	-1.2519
chr	4215188	4215189	-1.1232
chr	4215189	4215190	-0.8424
chr	4215190	4215200	-0.8307
chr	4215200	4215201	-0.0468
chr	4215252	4215253	-0.0117
chr	4215253	4215273	-0.0234
chr	4215273	4215275	-0.0117
chr	4215289	4215292	-0.0117
chr	4215292	4215293	-0.0468
chr	4215293	4215294	-0.3042
chr	4215294	4215295	-0.3276
chr	4215295	4215296	-0.3861
chr	4215296	4215298	-0.3978
chr	4215298	4215314	-0.4095
chr	4215314	4215315	-0.3393
chr	4215325	4215335	-0.0117
chr	4215335	4215346	-0.0234
chr	4215346	4215349	-0.0351
chr	4215349	4215350	-0.0468
chr	4215350	4215351	-0.1053
chr	4215351	4215352	-0.1287
chr	4215352	4215353	-0.1404
chr	4215353	4215358	-0.1638
chr	4215358	4215359	-0.1404
chr	4215359	4215367	-0.1521
chr	4215367	4215372	-0.1287
chr	4215388	4215397	-0.0117
chr	4215397	4215403	-0.0234
chr	4215403	4215405	-0.0468
chr	4215405	4215407	-0.0585
chr	4215407	4215408	-0.0702
chr	4215408	4215409	-0.4095
chr	4215409	4215410	-0.4329
chr	4215410	4215419	-0.4446
chr	4215419	4215430	-0.4329
chr	4215430	4215450	-0.0234
chr	4215450	4215452	-0.0351
chr	4215452	4215464	-0.0468
chr	4215464	4215466	-0.0702
chr	4215466	4215469	-0.1053
chr	4215469	4215470	-0.1287
chr	4215470	4215471	-0.1755
chr	4215471	4215474	-0.1872
chr	4215474	4215476	-0.1404
chr	4215476	4215483	-0.1521
chr	4215483	4215487	-0.1638
chr	4215487	4215489	-0.0702
chr	4215489	4215490	-0.0585
chr	4215490	4215497	-0.0234
chr	4215497	4215504	-0.0117
chr	4215518	4215528	-0.0117
chr	4215528	4215529	-0.0234
chr	4215529	4215531	-0.0468
chr	4215531	4215532	-0.1287
chr	4215532	4215547	-0.1404
chr	4215547	4215551	-0.1521
chr	4215551	4215553	-0.1287
chr	4215553	4215554	-0.1755
chr	4215554	4215556	-0.1872
chr	4215556	4215557	-0.1989
chr	4215557	4215572	-0.2223
chr	4215572	4215573	-0.2106
chr	4215573	4215574	-0.1989
chr	4215577	4215581	-0.0351
chr	4215581	4215583	-0.0585
chr	4215583	4215586	-0.0702
chr	4215586	4215593	-0.0819
chr	4215593	4215603	-0.0936
chr	4215603	4215616	-0.0117
chr	4215617	4215655	-0.0117
chr	4215655	4215657	-0.0234
chr	4215657	4215658	-0.0117
chr	4215658	4215660	-0.0936
chr	4215660	4215661	-0.1053
chr	4215661	4215663	-0.117
chr	4215663	4215665	-0.1755
chr	4215665	4215666	-0.1872
chr	4215666	4215679	-0.2223
chr	4215679	4215682	-0.2106
chr	4215682	4215684	-0.1872
chr	4215684	4215685	-0.0117
chr	4215686	4215687	-0.0702
chr	4215687	4215689	-0.0936
chr	4215689	4215690	-0.1053
chr	4215690	4215699	-0.117
chr	4215699	4215706	-0.1521
chr	4215706	4215707	-0.1404
chr	4215707	4215708	-0.1287
chr	4215708	4215709	-0.0468
chr	4215709	4215711	-0.0351
chr	4215711	4215713	-0.0468
chr	4215713	4215714	-1.0881
chr	4215714	4215715	-1.0998
chr	4215715	4215717	-1.1232
chr	4215717	4215721	-1.1583
chr	4215721	4215734	-1.1349
chr	4215734	4215735	-0.0819
chr	4215760	4215761	-0.0117
chr	4215761	4215762	-0.0234
chr	4215762	4215763	-0.0351
chr	4215763	4215764	-0.1872
chr	4215764	4215781	-0.1989
chr	4215781	4215783	-0.2223
chr	4215783	4215784	-0.9477
chr	4215784	4215785	-2.5155
chr	4215785	4215786	-2.691
chr	4215786	4215787	-2.7144
chr	4215787	4215788	-2.7027
chr	4215788	4215793	-2.8197
chr	4215793	4215794	-3.1005
chr	4215794	4215795	-3.1356
chr	4215795	4215796	-3.1824
chr	4215796	4215797	-3.2058
chr	4215797	4215802	-3.2175
chr	4215802	4215804	-3.2058
chr	4215804	4215805	-3.276
chr	4215805	4215806	-1.0764
chr	4215806	4215807	-0.4797
chr	4215807	4215808	-1.1232
chr	4215808	4215809	-1.3806
chr	4215809	4215812	-1.6146
chr	4215812	4215813	-1.638
chr	4215813	4215814	-1.6497
chr	4215814	4215815	-1.3455
chr	4215815	4215816	-1.2636
chr	4215816	4215817	-1.2753
chr	4215817	4215821	-1.287
chr	4215821	4215826	-1.2987
chr	4215826	4215828	-1.2753
chr	4215828	4215831	-0.5382
chr	4215831	4215834	-0.5616
chr	4215834	4215835	-0.1521
chr	4215835	4215836	-0.1638
chr	4215836	4215837	-0.1989
chr	4215837	4215838	-0.2925
chr	4215838	4215849	-0.2808
chr	4215849	4215850	-0.2925
chr	4215850	4215851	-0.3042
chr	4215851	4215852	-0.3276
chr	4215852	4215853	-0.5733
chr	4215853	4215857	-0.585
chr	4215857	4215858	-0.6201
chr	4215858	4215859	-0.6552
chr	4215859	4215861	-0.5031
chr	4215861	4215863	-0.5265
chr	4215863	4215865	-0.6552
chr	4215865	4215874	-0.6669
chr	4215874	4215875	-0.3393
chr	4215875	4215880	-0.2691
chr	4215880	4215881	-0.2808
chr	4215881	4215884	-0.2223
chr	4215884	4215886	-0.2106
chr	4215886	4215887	-1.053
chr	4215887	4215888	-1.0881
chr	4215888	4215890	-1.1349
chr	4215890	4215893	-1.17
chr	4215893	4215896	-1.1817
chr	4215896	4215897	-1.1934
chr	4215897	4215905	-1.2051
chr	4215905	4215906	-1.1817
chr	4215906	4215907	-0.8307
chr	4215907	4215908	-0.0585
chr	4215908	4215916	-0.0351
chr	4215916	4215917	-0.0117
chr	4215917	4215918	-0.0468
chr	4215918	4215923	-0.0585
chr	4215923	4215926	-0.0468
chr	4215926	4215934	-0.0702
chr	4215934	4215938	-0.0819
chr	4215938	4215939	-0.0702
chr	4215939	4215940	-0.0468
chr	4215940	4215941	-0.0702
chr	4215941	4215948	-0.117
chr	4215948	4215951	-0.0936
chr	4215951	4215959	-0.0819
chr	4215959	4215963	-0.0936
chr	4215963	4215973	-0.0117
chr	4215973	4215981	-0.0234
chr	4215981	4215990	-0.0117
chr	4215991	4215992	-0.0117
chr	4215992	4216008	-0.0234
chr	4216008	4216012	-0.0351
chr	4216012	4216013	-0.0234
chr	4216013	4216014	-0.0117
chr	4216014	4216015	-0.1638
chr	4216015	4216016	-0.1989
chr	4216016	4216035	-0.2574
chr	4216035	4216040	-0.0117
chr	4216048	4216052	-0.0117
chr	4216052	4216057	-0.0234
chr	4216057	4216058	-0.1521
chr	4216058	4216061	-0.1755
chr	4216061	4216064	-0.2457
chr	4216064	4216076	-0.234
chr	4216076	4216077	-0.2691
chr	4216077	4216078	-0.2574
chr	4216078	4216089	-0.0351
chr	4216089	4216096	-0.0468
chr	4216096	4216117	-0.0117
chr	4216173	4216174	-0.0819
chr	4216174	4216176	-0.6669
chr	4216176	4216177	-0.6903
chr	4216177	4216179	-1.0296
chr	4216179	4216181	-1.053
chr	4216181	4216183	-1.0881
chr	4216183	4216184	-1.1349
chr	4216184	4216195	-1.1466
chr	4216195	4216198	-0.4563
chr	4216198	4216200	-0.0819
chr	4216200	4216205	-0.0585
chr	4216231	4216233	-0.0117
chr	4216233	4216234	-0.2925
chr	4216234	4216235	-0.3861
chr	4216235	4216237	-0.468
chr	4216237	4216239	-0.4797
chr	4216239	4216240	-0.5031
chr	4216240	4216244	-0.5148
chr	4216244	4216253	-0.5265
chr	4216253	4216254	-0.4914
chr	4216254	4216255	-0.468
chr	4216255	4216259	-0.0468
chr	4216259	4216262	-0.0351
chr	4216262	4216264	-0.0234
chr	4216264	4216265	-0.0351
chr	4216265	4216266	-0.0468
chr	4216266	4216267	-0.0585
chr	4216267	4216268	-0.0702
chr	4216268	4216269	-0.2574
chr	4216269	4216270	-0.3627
chr	4216270	4216271	-0.5733
chr	4216271	4216273	-0.6552
chr	4216273	4216277	-0.6669
chr	4216277	4216280	-0.6903
chr	4216280	4216286	-0.702
chr	4216286	4216291	-0.6786
chr	4216291	4216299	-0.1872
chr	4216299	4216313	-0.1521
chr	4216313	4216314	-0.2925
chr	4216314	4216315	-0.3042
chr	4216315	4216317	-0.3276
chr	4216317	4216318	-0.3393
chr	4216318	4216319	-0.1872
chr	4216319	4216322	-0.234
chr	4216322	4216325	-0.2691
chr	4216325	4216331	-0.2808
chr	4216331	4216333	-0.2691
chr	4216333	4216334	-0.1521
chr	4216334	4216342	-0.1404
chr	4216342	4216346	-0.1287
chr	4216355	4216358	-0.0117
chr	4216358	4216365	-0.0234
chr	4216365	4216367	-0.0351
chr	4216367	4216368	-0.0819
chr	4216368	4216369	-0.4563
chr	4216369	4216370	-0.6201
chr	4216370	4216371	-0.6903
chr	4216371	4216372	-0.7605
chr	4216372	4216373	-2.4453
chr	4216373	4216374	-2.5974
chr	4216374	4216375	-3.0537
chr	4216375	4216376	-3.2409
chr	4216376	4216377	-3.2877
chr	4216377	4216388	-3.2994
chr	4216388	4216389	-3.276
chr	4216389	4216390	-2.7261
chr	4216390	4216391	-2.7027
chr	4216391	4216392	-2.5857
chr	4216392	4216393	-2.2347
chr	4216393	4216395	-0.5733
chr	4216395	4216396	-0.2457
chr	4216396	4216398	-0.1521
chr	4216398	4216399	-0.0702
chr	4216399	4216401	-0.0819
chr	4216401	4216403	-0.1638
chr	4216403	4216413	-0.1755
chr	4216413	4216414	-0.1521
chr	4216414	4216419	-0.1404
chr	4216419	4216420	-0.1287
chr	4216420	4216423	-0.0234
chr	4216432	4216437	-0.0117
chr	4216437	4216439	-0.0234
chr	4216439	4216440	-0.0702
chr	4216440	4216441	-0.117
chr	4216441	4216442	-0.1638
chr	4216442	4216443	-0.1989
chr	4216443	4216444	-0.2223
chr	4216444	4216445	-0.3159
chr	4216445	4216446	-0.4914
chr	4216446	4216447	-0.7488
chr	4216447	4216448	-0.8424
chr	4216448	4216449	-1.0413
chr	4216449	4216464	-1.1232
chr	4216464	4216465	-1.1115
chr	4216465	4216466	-1.0881
chr	4216466	4216467	-0.6318
chr	4216467	4216468	-0.3159
chr	4216468	4216470	-0.2457
chr	4216470	4216471	-0.0351
chr	4216471	4216477	-0.0117
chr	4216477	4216478	-0.0351
chr	4216478	4216479	-0.0702
chr	4216479	4216480	-0.7956
chr	4216480	4216481	-0.819
chr	4216481	4216482	-0.9126
chr	4216482	4216483	-1.0296
chr	4216483	4216484	-1.0998
chr	4216484	4216485	-1.1583
chr	4216485	4216486	-1.2168
chr	4216486	4216487	-1.3338
chr	4216487	4216488	-1.404
chr	4216488	4216489	-2.7261
chr	4216489	4216490	-3.0186
chr	4216490	4216491	-3.2526
chr	4216491	4216492	-3.4983
chr	4216492	4216493	-4.0131
chr	4216493	4216494	-4.1067
chr	4216494	4216495	-4.1652
chr	4216495	4216496	-4.797
chr	4216496	4216497	-4.8789
chr	4216497	4216498	-4.9608
chr	4216498	4216499	-4.797
chr	4216499	4216501	-4.7034
chr	4216501	4216502	-4.7151
chr	4216502	4216504	-4.6917
chr	4216504	4216505	-4.7034
chr	4216505	4216506	-4.6683
chr	4216506	4216507	-4.6449
chr	4216507	4216509	-2.2347
chr	4216509	4216510	-2.0592
chr	4216510	4216511	-1.8954
chr	4216511	4216512	-1.8369
chr	4216512	4216514	-1.4391
chr	4216514	4216517	-1.0647
chr	4216517	4216519	-0.2457
chr	4216519	4216521	-0.234
chr	4216521	4216523	-0.2223
chr	4216523	4216524	-0.0234
chr	4216524	4216527	-0.0585
chr	4216527	4216528	-0.0819
chr	4216528	4216530	-0.0702
chr	4216530	4216531	-0.234
chr	4216531	4216532	-0.3393
chr	4216532	4216533	-0.351
chr	4216533	4216534	-0.3627
chr	4216534	4216541	-0.3744
chr	4216541	4216543	-0.3978
chr	4216543	4216547	-0.4095
chr	4216547	4216550	-0.4212
chr	4216550	4216551	-0.3276
chr	4216551	4216553	-0.2106
chr	4216553	4216555	-0.1872
chr	4216555	4216558	-0.0819
chr	4216558	4216563	-0.0936
chr	4216563	4216564	-0.0585
chr	4216564	4216575	-0.0468
chr	4216575	4216577	-0.0351
chr	4216586	4216589	-0.0117
chr	4216589	4216590	-0.0234
chr	4216590	4216592	-0.0351
chr	4216592	4216593	-0.0468
chr	4216593	4216594	-1.6614
chr	4216594	4216595	-1.8837
chr	4216595	4216597	-1.9305
chr	4216597	4216598	-1.9422
chr	4216598	4216599	-1.9539
chr	4216599	4216603	-1.9773
chr	4216603	4216604	-2.0007
chr	4216604	4216605	-2.1528
chr	4216605	4216606	-2.1996
chr	4216606	4216608	-2.3985
chr	4216608	4216609	-2.4219
chr	4216609	4216610	-2.5038
chr	4216610	4216611	-2.5272
chr	4216611	4216612	-2.5506
chr	4216612	4216613	-2.5623
chr	4216613	4216614	-2.5506
chr	4216614	4216615	-1.6731
chr	4216615	4216616	-0.7371
chr	4216616	4216617	-0.7254
chr	4216617	4216620	-0.7371
chr	4216620	4216626	-0.7488
chr	4216626	4216627	-0.7371
chr	4216627	4216628	-0.3627
chr	4216628	4216632	-0.351
chr	4216632	4216633	-0.3276
chr	4216633	4216634	-0.3159
chr	4216634	4216636	-0.2808
chr	4216636	4216637	-0.1989
chr	4216637	4216638	-0.117
chr	4216638	4216639	-0.0819
chr	4216639	4216640	-0.0234
chr	4216658	4216669	-0.0234
chr	4216669	4216671	-0.0351
chr	4216671	4216672	-0.0468
chr	4216672	4216674	-0.0585
chr	4216674	4216680	-0.0702
chr	4216680	4216690	-0.0468
chr	4216690	4216691	-0.0585
chr	4216691	4216692	-0.117
chr	4216692	4216693	-0.1521
chr	4216693	4216694	-0.1872
chr	4216694	4216695	-0.2808
chr	4216695	4216696	-0.3861
chr	4216696	4216697	-0.3978
chr	4216697	4216698	-0.4095
chr	4216698	4216699	-0.4446
chr	4216699	4216700	-0.4797
chr	4216700	4216701	-0.5265
chr	4216701	4216702	-0.5499
chr	4216702	4216703	-1.2636
chr	4216703	4216704	-3.6036
chr	4216704	4216705	-3.7089
chr	4216705	4216706	-4.1535
chr	4216706	4216707	-4.3524
chr	4216707	4216713	-4.3992
chr	4216713	4216714	-4.3407
chr	4216714	4216721	-4.3173
chr	4216721	4216722	-4.2822
chr	4216722	4216724	-3.8142
chr	4216724	4216725	-1.6848
chr	4216725	4216726	-0.2106
chr	4216726	4216727	-0.1989
chr	4216727	4216731	-0.1872
chr	4216731	4216735	-0.234
chr	4216735	4216736	-0.2457
chr	4216736	4216743	-0.2925
chr	4216743	4216746	-0.2808
chr	4216746	4216756	-0.117
chr	4216756	4216757	-0.1287
chr	4216757	4216758	-0.0702
chr	4216758	4216771	-0.0117
chr	4216771	4216778	-0.0234
chr	4216778	4216781	-0.0351
chr	4216781	4216784	-0.0234
chr	4216784	4216785	-0.0351
chr	4216785	4216788	-0.0468
chr	4216788	4216790	-0.0585
chr	4216790	4216792	-0.0702
chr	4216792	4216797	-0.0585
chr	4216797	4216798	-0.117
chr	4216798	4216799	-0.1287
chr	4216799	4216800	-0.1638
chr	4216800	4216801	-1.3572
chr	4216801	4216802	-1.5561
chr	4216802	4216803	-1.989
chr	4216803	4216804	-2.0007
chr	4216804	4216807	-2.0241
chr	4216807	4216810	-2.0007
chr	4216810	4216814	-1.9773
chr	4216814	4216817	-1.9656
chr	4216817	4216818	-1.9539
chr	4216818	4216820	-1.9422
chr	4216820	4216821	-1.9305
chr	4216821	4216822	-1.287
chr	4216822	4216824	-0.0234
chr	4216824	4216825	-0.3276
chr	4216825	4216826	-0.3861
chr	4216826	4216827	-0.4095
chr	4216827	4216828	-0.4797
chr	4216828	4216829	-0.5499
chr	4216829	4216830	-1.0413
chr	4216830	4216831	-2.9133
chr	4216831	4216832	-3.2292
chr	4216832	4216833	-3.2877
chr	4216833	4216834	-3.4047
chr	4216834	4216835	-3.4515
chr	4216835	4216840	-3.4866
chr	4216840	4216842	-3.4983
chr	4216842	4216845	-3.4866
chr	4216845	4216849	-3.4749
chr	4216849	4216850	-3.4281
chr	4216850	4216851	-3.4047
chr	4216851	4216852	-0.3276
chr	4216852	4216858	-0.0702
chr	4216858	4216862	-0.0819
chr	4216862	4216863	-0.0468
chr	4216863	4216864	-0.1053
chr	4216864	4216865	-0.1521
chr	4216865	4216866	-0.1872
chr	4216866	4216867	-0.1989
chr	4216867	4216879	-0.234
chr	4216879	4216880	-1.2987
chr	4216880	4216881	-1.3455
chr	4216881	4216883	-1.4742
chr	4216883	4216885	-1.4859
chr	4216885	4216887	-1.4976
chr	4216887	4216888	-1.5093
chr	4216888	4216889	-1.2987
chr	4216889	4216890	-1.3104
chr	4216890	4216891	-1.3338
chr	4216891	4216896	-1.3455
chr	4216896	4216900	-1.3572
chr	4216900	4216905	-0.117
chr	4216905	4216907	-0.0819
chr	4216907	4216912	-0.0702
chr	4216912	4216914	-0.0117
chr	4216920	4216921	-0.0117
chr	4216921	4216924	-0.0351
chr	4216924	4216925	-0.0702
chr	4216925	4216926	-0.0819
chr	4216926	4216927	-0.9009
chr	4216927	4216928	-1.0764
chr	4216928	4216930	-1.2402
chr	4216930	4216931	-1.2636
chr	4216931	4216932	-1.287
chr	4216932	4216941	-1.2987
chr	4216941	4216942	-1.3104
chr	4216942	4216943	-1.2636
chr	4216943	4216944	-1.4859
chr	4216944	4216945	-1.5912
chr	4216945	4216946	-1.5795
chr	4216946	4216947	-1.6614
chr	4216947	4216948	-1.7667
chr	4216948	4216949	-1.6848
chr	4216949	4216950	-1.8018
chr	4216950	4216951	-1.9773
chr	4216951	4216952	-2.0475
chr	4216952	4216953	-2.0592
chr	4216953	4216959	-2.0475
chr	4216959	4216960	-2.0709
chr	4216960	4216961	-2.106
chr	4216961	4216962	-2.4921
chr	4216962	4216963	-3.7323
chr	4216963	4216964	-3.9429
chr	4216964	4216965	-3.9663
chr	4216965	4216966	-4.5396
chr	4216966	4216967	-4.5279
chr	4216967	4216968	-4.4928
chr	4216968	4216969	-4.5045
chr	4216969	4216970	-2.6091
chr	4216970	4216971	-2.5857
chr	4216971	4216978	-2.5038
chr	4216978	4216981	-2.4921
chr	4216981	4216982	-2.4102
chr	4216982	4216983	-2.3049
chr	4216983	4216984	-0.7137
chr	4216984	4216985	-0.585
chr	4216985	4216986	-0.2223
chr	4216986	4216987	-0.1989
chr	4216987	4216988	-0.3393
chr	4216988	4216989	-0.7137
chr	4216989	4216990	-1.4859
chr	4216990	4216991	-2.9718
chr	4216991	4216992	-6.0489
chr	4216992	4216993	-6.6456
chr	4216993	4216994	-7.3944
chr	4216994	4216995	-7.4178
chr	4216995	4216996	-7.4997
chr	4216996	4216997	-7.6401
chr	4216997	4216998	-7.6635
chr	4216998	4217000	-7.7103
chr	4217000	4217007	-7.722
chr	4217007	4217008	-7.7103
chr	4217008	4217010	-7.6752
chr	4217010	4217011	-7.6869
chr	4217011	4217012	-7.3125
chr	4217012	4217013	-7.4997
chr	4217013	4217014	-4.9023
chr	4217014	4217015	-6.4584
chr	4217015	4217016	-7.6635
chr	4217016	4217017	-9.945
chr	4217017	4217018	-9.9567
chr	4217018	4217019	-10.062
chr	4217019	4217020	-10.1673
chr	4217020	4217022	-10.2024
chr	4217022	4217023	-10.1907
chr	4217023	4217024	-10.179
chr	4217024	4217033	-10.1907
chr	4217033	4217034	-10.179
chr	4217034	4217035	-10.1205
chr	4217035	4217036	-3.6621
chr	4217036	4217037	-0.117
chr	4217037	4217039	-0.1287
chr	4217039	4217040	-0.1404
chr	4217040	4217041	-0.0936
chr	4217041	4217042	-0.1287
chr	4217042	4217043	-0.1638
chr	4217043	4217044	-0.1989
chr	4217044	4217045	-0.2691
chr	4217045	4217047	-0.3276
chr	4217047	4217048	-0.3744
chr	4217048	4217049	-0.5616
chr	4217049	4217051	-0.8424
chr	4217051	4217054	-0.8775
chr	4217054	4217058	-0.9126
chr	4217058	4217063	-0.9009
chr	4217063	4217064	-0.936
chr	4217064	4217065	-1.2051
chr	4217065	4217066	-1.2753
chr	4217066	4217067	-1.2987
chr	4217067	4217068	-1.3104
chr	4217068	4217069	-1.3221
chr	4217069	4217070	-1.3104
chr	4217070	4217071	-1.1934
chr	4217071	4217072	-0.936
chr	4217072	4217073	-1.0413
chr	4217073	4217074	-1.0647
chr	4217074	4217075	-0.936
chr	4217075	4217076	-0.9711
chr	4217076	4217077	-2.7378
chr	4217077	4217078	-2.925
chr	4217078	4217080	-2.9952
chr	4217080	4217081	-3.0186
chr	4217081	4217082	-3.0303
chr	4217082	4217083	-3.042
chr	4217083	4217085	-3.0537
chr	4217085	4217086	-2.4687
chr	4217086	4217087	-2.4804
chr	4217087	4217089	-2.5038
chr	4217089	4217091	-2.5155
chr	4217091	4217092	-2.5506
chr	4217092	4217093	-2.5623
chr	4217093	4217094	-2.6091
chr	4217094	4217096	-2.6325
chr	4217096	4217097	-2.6676
chr	4217097	4217098	-2.6559
chr	4217098	4217099	-0.5616
chr	4217099	4217100	-0.5733
chr	4217100	4217101	-0.6084
chr	4217101	4217103	-0.6201
chr	4217103	4217104	-0.6318
chr	4217104	4217108	-0.4095
chr	4217108	4217109	-0.4212
chr	4217109	4217110	-0.4095
chr	4217110	4217112	-0.2808
chr	4217112	4217114	-0.2925
chr	4217114	4217115	-0.2808
chr	4217115	4217116	-0.2925
chr	4217116	4217118	-0.234
chr	4217118	4217120	-0.2574
chr	4217120	4217121	-0.234
chr	4217121	4217122	-0.468
chr	4217122	4217123	-0.585
chr	4217123	4217124	-0.6552
chr	4217124	4217133	-0.6669
chr	4217133	4217136	-0.6552
chr	4217136	4217137	-0.6435
chr	4217137	4217141	-0.6084
chr	4217141	4217142	-0.5499
chr	4217152	4217154	-0.0117
chr	4217154	4217156	-0.0351
chr	4217156	4217157	-0.2457
chr	4217157	4217158	-0.2808
chr	4217158	4217159	-0.3042
chr	4217159	4217160	-0.6201
chr	4217160	4217161	-0.6435
chr	4217161	4217162	-0.6786
chr	4217162	4217163	-0.6903
chr	4217163	4217164	-0.7137
chr	4217164	4217165	-0.7722
chr	4217165	4217166	-1.287
chr	4217166	4217167	-1.4508
chr	4217167	4217168	-1.6263
chr	4217168	4217169	-1.7433
chr	4217169	4217170	-1.7784
chr	4217170	4217176	-1.8252
chr	4217176	4217178	-1.8018
chr	4217178	4217180	-1.4859
chr	4217180	4217181	-1.4976
chr	4217181	4217184	-1.1934
chr	4217184	4217186	-1.1817
chr	4217186	4217187	-1.0764
chr	4217187	4217193	-0.0234
chr	4217193	4217200	-0.0117
chr	4217200	4217205	-0.0468
chr	4217205	4217209	-0.0585
chr	4217209	4217217	-0.0819
chr	4217217	4217218	-0.0702
chr	4217218	4217219	-0.0585
chr	4217219	4217220	-0.0468
chr	4217220	4217223	-0.0585
chr	4217223	4217224	-0.0819
chr	4217224	4217226	-0.1404
chr	4217226	4217227	-0.1287
chr	4217227	4217228	-0.1989
chr	4217228	4217229	-0.2223
chr	4217229	4217230	-0.234
chr	4217230	4217231	-0.2457
chr	4217231	4217232	-0.2574
chr	4217232	4217233	-6.0489
chr	4217233	4217235	-6.318
chr	4217235	4217237	-6.4116
chr	4217237	4217240	-6.435
chr	4217240	4217244	-6.3999
chr	4217244	4217249	-6.3882
chr	4217249	4217253	-6.2946
chr	4217253	4217254	-6.2244
chr	4217254	4217261	-0.0351
chr	4217261	4217263	-0.0702
chr	4217263	4217270	-0.0585
chr	4217270	4217276	-0.0351
chr	4217276	4217279	-0.0468
chr	4217279	4217281	-0.0585
chr	4217281	4217282	-0.1287
chr	4217282	4217283	-0.1404
chr	4217283	4217285	-0.1287
chr	4217285	4217286	-0.1404
chr	4217286	4217296	-0.1638
chr	4217296	4217297	-0.1872
chr	4217297	4217298	-0.7605
chr	4217298	4217299	-6.552
chr	4217299	4217300	-6.8445
chr	4217300	4217301	-6.9732
chr	4217301	4217302	-7.8624
chr	4217302	4217303	-8.0145
chr	4217303	4217304	-8.0496
chr	4217304	4217305	-8.073
chr	4217305	4217307	-8.1081
chr	4217307	4217310	-8.1198
chr	4217310	4217319	-8.0847
chr	4217319	4217320	-7.7922
chr	4217320	4217321	-1.287
chr	4217321	4217322	-1.0647
chr	4217322	4217323	-0.936
chr	4217323	4217324	-0.2223
chr	4217324	4217325	-0.2106
chr	4217325	4217326	-0.0936
chr	4217326	4217339	-0.1287
chr	4217339	4217340	-0.8775
chr	4217340	4217341	-0.9009
chr	4217341	4217344	-0.9126
chr	4217344	4217345	-0.9243
chr	4217345	4217348	-0.8775
chr	4217348	4217361	-0.8073
chr	4217361	4217362	-0.117
chr	4217362	4217364	-0.0117
chr	4217364	4217369	-0.0234
chr	4217369	4217383	-0.0117
chr	4217383	4217384	-0.0351
chr	4217384	4217385	-0.0702
chr	4217385	4217386	-0.0585
chr	4217386	4217387	-0.1287
chr	4217387	4217388	-0.2106
chr	4217388	4217389	-0.6318
chr	4217389	4217390	-0.6903
chr	4217390	4217391	-0.8073
chr	4217391	4217406	-1.0179
chr	4217406	4217407	-1.0062
chr	4217407	4217408	-0.9828
chr	4217408	4217409	-0.3861
chr	4217409	4217411	-0.3627
chr	4217411	4217413	-0.0351
chr	4217413	4217414	-0.0117
chr	4217414	4217433	-0.0234
chr	4217466	4217467	-0.0117
chr	4217467	4217473	-0.0351
chr	4217473	4217474	-0.0819
chr	4217474	4217489	-0.0936
chr	4217489	4217495	-0.0585
chr	4217530	4217552	-0.0117
chr	4217588	4217589	-0.0117
chr	4217589	4217591	-0.1053
chr	4217591	4217610	-0.117
chr	4217610	4217613	-0.0234
chr	4217633	4217635	-0.0117
chr	4217635	4217654	-0.0468
chr	4217654	4217655	-0.0351
chr	4217655	4217657	-0.0234
chr	4217665	4217666	-0.0234
chr	4217666	4217667	-0.0468
chr	4217667	4217668	-0.1287
chr	4217668	4217684	-0.1404
chr	4217684	4217688	-0.1053
chr	4217688	4217689	-0.0585
chr	4217689	4217696	-0.0117
chr	4217696	4217699	-0.0234
chr	4217699	4217703	-0.0351
chr	4217703	4217710	-0.0702
chr	4217710	4217724	-0.0819
chr	4217724	4217731	-0.0234
chr	4217731	4217732	-0.0117
chr	4217757	4217758	-0.0117
chr	4217758	4217780	-0.0468
chr	4217780	4217781	-0.0117
chr	4217856	4217859	-0.0234
chr	4217859	4217860	-0.0468
chr	4217860	4217881	-0.0585
chr	4217883	4217897	-0.0117
chr	4217897	4217898	-0.0234
chr	4217898	4217901	-0.0936
chr	4217901	4217903	-0.1053
chr	4217903	4217909	-0.117
chr	4217909	4217912	-0.1053
chr	4217912	4217913	-0.117
chr	4217913	4217918	-0.1521
chr	4217918	4217920	-0.1404
chr	4217920	4217925	-0.0585
chr	4217925	4217932	-0.0468
chr	4217932	4217934	-0.0117
chr	4217946	4217971	-0.0117
chr	4217971	4217972	-0.0468
chr	4217972	4217973	-0.0585
chr	4217973	4217974	-0.3276
chr	4217974	4217975	-0.6669
chr	4217975	4217976	-0.8541
chr	4217976	4217978	-0.8658
chr	4217978	4217993	-0.9243
chr	4217993	4217994	-0.9126
chr	4217994	4217995	-0.7956
chr	4217995	4217996	-0.117
chr	4217996	4217999	-0.0234
chr	4218001	4218017	-0.0117
chr	4218018	4218030	-0.0117
chr	4218030	4218037	-0.0234
chr	4218037	4218045	-0.0117
chr	4218131	4218137	-0.0117
chr	4218137	4218138	-0.0234
chr	4218138	4218140	-0.0585
chr	4218140	4218153	-0.0702
chr	4218153	4218160	-0.0585
chr	4218174	4218175	-0.0702
chr	4218175	4218177	-0.117
chr	4218177	4218178	-0.1287
chr	4218178	4218179	-0.1404
chr	4218179	4218180	-0.1989
chr	4218180	4218181	-0.3978
chr	4218181	4218182	-0.4095
chr	4218182	4218195	-0.4329
chr	4218195	4218196	-0.4212
chr	4218196	4218202	-0.2925
chr	4218209	4218211	-0.0117
chr	4218211	4218214	-0.0234
chr	4218214	4218215	-0.2223
chr	4218215	4218216	-0.3861
chr	4218216	4218217	-0.4446
chr	4218217	4218234	-0.5265
chr	4218234	4218236	-0.4095
chr	4218236	4218237	-0.1872
chr	4218237	4218238	-0.1287
chr	4218238	4218239	-0.0468
chr	4218266	4218276	-0.0117
chr	4218276	4218287	-0.0234
chr	4218287	4218290	-0.0117
chr	4218290	4218292	-0.0234
chr	4218292	4218294	-0.0702
chr	4218294	4218295	-0.2223
chr	4218295	4218296	-0.2457
chr	4218296	4218297	-0.3393
chr	4218297	4218298	-0.351
chr	4218298	4218300	-1.404
chr	4218300	4218301	-1.5795
chr	4218301	4218303	-1.6146
chr	4218303	4218310	-1.6263
chr	4218310	4218316	-1.638
chr	4218316	4218318	-1.4157
chr	4218318	4218319	-1.2051
chr	4218319	4218320	-1.1583
chr	4218320	4218322	-0.0351
chr	4218322	4218324	-0.0234
chr	4218324	4218325	-0.0351
chr	4218325	4218326	-0.0468
chr	4218326	4218331	-0.0702
chr	4218331	4218345	-0.0585
chr	4218345	4218346	-0.0468
chr	4218346	4218348	-0.0234
chr	4218348	4218349	-0.0117
chr	4218374	4218380	-0.0234
chr	4218380	4218391	-0.0351
chr	4218391	4218402	-0.0117
chr	4218413	4218434	-0.0234
chr	4218451	4218456	-0.0234
chr	4218456	4218473	-0.0351
chr	4218515	4218532	-0.0117
chr	4218553	4218573	-0.0468
chr	4218573	4218574	-0.0351
chr	4218574	4218575	-0.0117
chr	4218655	4218659	-0.0234
chr	4218659	4218660	-0.0585
chr	4218660	4218661	-0.0702
chr	4218661	4218677	-0.1521
chr	4218677	4218681	-0.1404
chr	4218681	4218682	-0.0234
chr	4218708	4218730	-0.0117
chr	4218749	4218750	-0.0117
chr	4218750	4218752	-0.0234
chr	4218752	4218753	-0.0819
chr	4218753	4218754	-0.3276
chr	4218754	4218755	-0.351
chr	4218755	4218769	-0.3627
chr	4218769	4218773	-0.2925
chr	4218773	4218774	-0.2808
chr	4218774	4218776	-0.0468
chr	4218776	4218780	-0.0585
chr	4218780	4218796	-0.0819
chr	4218796	4218797	-0.0468
chr	4218797	4218798	-0.0234
chr	4218798	4218802	-0.0117
chr	4218841	4218842	-0.0234
chr	4218842	4218845	-0.0468
chr	4218845	4218846	-0.0702
chr	4218846	4218847	-0.1287
chr	4218847	4218848	-0.1521
chr	4218848	4218849	-0.1989
chr	4218849	4218850	-0.2457
chr	4218850	4218851	-0.2574
chr	4218851	4218852	-0.2691
chr	4218852	4218854	-0.2925
chr	4218854	4218862	-0.3042
chr	4218862	4218867	-0.2574
chr	4218867	4218871	-0.117
chr	4218871	4218872	-0.0234
chr	4218872	4218874	-0.0117
chr	4219132	4219148	-0.0117
chr	4220056	4220057	-0.0117
chr	4220057	4220058	-0.0234
chr	4220058	4220080	-0.0351
chr	4220749	4220771	-0.0234
chr	4220798	4220800	-0.0351
chr	4220800	4220819	-0.0585
chr	4220819	4220821	-0.0468
chr	4220821	4220822	-0.0351
chr	4220822	4220824	-0.0468
chr	4220824	4220825	-2.5038
chr	4220825	4220826	-2.5974
chr	4220826	4220835	-2.6091
chr	4220835	4220836	-2.6325
chr	4220836	4220837	-2.6793
chr	4220837	4220841	-2.8782
chr	4220841	4220846	-2.8899
chr	4220846	4220857	-0.2925
chr	4220857	4220858	-0.2457
chr	4220883	4220885	-0.0351
chr	4220885	4220886	-0.0585
chr	4220886	4220889	-0.0702
chr	4220889	4220890	-0.0936
chr	4220890	4220906	-0.1053
chr	4220906	4220907	-0.0351
chr	4220907	4220913	-0.0585
chr	4220913	4220916	-0.0351
chr	4220916	4220929	-0.0234
chr	4220941	4220944	-0.0117
chr	4220944	4220945	-0.0585
chr	4220945	4220965	-0.0819
chr	4220965	4220966	-0.0585
chr	4220979	4220980	-0.0234
chr	4220980	4220982	-0.0468
chr	4220982	4220985	-0.0585
chr	4220985	4220986	-0.1053
chr	4220986	4220987	-0.1287
chr	4220987	4220989	-0.1638
chr	4220989	4220990	-0.2574
chr	4220990	4220991	-0.2808
chr	4220991	4221000	-0.2925
chr	4221000	4221001	-0.2808
chr	4221001	4221006	-0.2574
chr	4221006	4221007	-0.2457
chr	4221007	4221008	-0.234
chr	4221008	4221010	-0.1053
chr	4221010	4221011	-0.0936
chr	4221011	4221021	-0.0117
chr	4221021	4221022	-0.1404
chr	4221022	4221023	-0.3159
chr	4221023	4221025	-0.351
chr	4221025	4221026	-0.3627
chr	4221026	4221043	-0.3744
chr	4221043	4221044	-0.0819
chr	4221044	4221046	-0.0117
chr	4221062	4221065	-0.0117
chr	4221065	4221066	-0.0234
chr	4221066	4221067	-0.0468
chr	4221067	4221068	-0.0585
chr	4221068	4221070	-0.1053
chr	4221070	4221071	-0.117
chr	4221071	4221072	-0.1521
chr	4221072	4221078	-0.1638
chr	4221078	4221089	-0.1989
chr	4221089	4221090	-0.1521
chr	4221090	4221095	-0.1053
chr	4221095	4221096	-0.0819
chr	4221096	4221099	-0.0117
chr	4221099	4221106	-0.0234
chr	4221106	4221108	-0.0351
chr	4221108	4221109	-0.2691
chr	4221109	4221110	-0.2808
chr	4221110	4221121	-0.3042
chr	4221121	4221126	-0.2925
chr	4221126	4221128	-0.2808
chr	4221128	4221129	-0.2106
chr	4221129	4221131	-0.0468
chr	4221131	4221136	-0.0234
chr	4221158	4221159	-0.0117
chr	4221159	4221160	-0.0234
chr	4221160	4221162	-0.0468
chr	4221162	4221163	-0.0585
chr	4221163	4221170	-0.0702
chr	4221170	4221173	-0.0819
chr	4221173	4221182	-0.0936
chr	4221182	4221183	-0.0819
chr	4221183	4221187	-0.0234
chr	4221187	4221194	-0.0117
chr	4221194	4221195	-0.0234
chr	4221195	4221199	-0.0819
chr	4221199	4221200	-0.1053
chr	4221200	4221201	-0.6435
chr	4221201	4221202	-0.7956
chr	4221202	4221203	-1.1232
chr	4221203	4221217	-1.1349
chr	4221217	4221221	-1.0296
chr	4221221	4221222	-1.0179
chr	4221222	4221223	-0.0234
chr	4221223	4221224	-0.0351
chr	4221224	4221225	-0.2106
chr	4221225	4221226	-0.2457
chr	4221226	4221227	-0.5616
chr	4221227	4221230	-0.5733
chr	4221230	4221232	-0.585
chr	4221232	4221237	-0.5967
chr	4221237	4221245	-0.6318
chr	4221245	4221247	-0.5967
chr	4221247	4221248	-0.4563
chr	4221248	4221249	-0.2925
chr	4221249	4221250	-0.2691
chr	4221250	4221260	-0.0351
chr	4221312	4221313	-0.0234
chr	4221313	4221317	-0.0585
chr	4221317	4221318	-0.0936
chr	4221318	4221320	-0.1053
chr	4221320	4221321	-0.1638
chr	4221321	4221322	-0.3393
chr	4221322	4221323	-0.351
chr	4221323	4221324	-0.3744
chr	4221324	4221326	-0.3861
chr	4221326	4221328	-0.468
chr	4221328	4221330	-0.4914
chr	4221330	4221337	-0.4797
chr	4221337	4221342	-0.468
chr	4221342	4221347	-0.1404
chr	4221347	4221348	-0.117
chr	4221358	4221362	-0.0117
chr	4221362	4221363	-0.0351
chr	4221363	4221365	-0.0585
chr	4221365	4221366	-0.117
chr	4221366	4221369	-0.1404
chr	4221369	4221370	-0.1521
chr	4221370	4221374	-0.1638
chr	4221374	4221375	-0.2457
chr	4221375	4221376	-0.2574
chr	4221376	4221377	-0.3042
chr	4221377	4221378	-1.4391
chr	4221378	4221379	-1.6614
chr	4221379	4221380	-1.989
chr	4221380	4221381	-2.0124
chr	4221381	4221382	-2.4102
chr	4221382	4221383	-2.4453
chr	4221383	4221384	-3.0537
chr	4221384	4221385	-3.4398
chr	4221385	4221386	-3.5802
chr	4221386	4221387	-3.6855
chr	4221387	4221388	-64.4085
chr	4221388	4221389	-65.7306
chr	4221389	4221390	-65.8359
chr	4221390	4221391	-65.8593
chr	4221391	4221392	-66.6666
chr	4221392	4221395	-66.9708
chr	4221395	4221396	-66.924
chr	4221396	4221397	-66.9357
chr	4221397	4221398	-66.9123
chr	4221398	4221401	-66.8772
chr	4221401	4221402	-66.8655
chr	4221402	4221403	-66.9123
chr	4221403	4221404	-66.5145
chr	4221404	4221405	-64.467
chr	4221405	4221406	-63.5076
chr	4221406	4221407	-63.4959
chr	4221407	4221408	-63.5076
chr	4221408	4221409	-63.297
chr	4221409	4221410	-0.4914
chr	4221410	4221411	-0.3744
chr	4221411	4221412	-0.3393
chr	4221412	4221424	-0.1755
chr	4221424	4221425	-0.117
chr	4221425	4221426	-0.0468
chr	4221426	4221431	-0.0585
chr	4221431	4221433	-0.0819
chr	4221433	4221434	-0.0936
chr	4221434	4221435	-0.4446
chr	4221435	4221436	-0.6318
chr	4221436	4221437	-1.0647
chr	4221437	4221438	-1.0998
chr	4221438	4221439	-1.1115
chr	4221439	4221440	-1.1232
chr	4221440	4221442	-1.1349
chr	4221442	4221443	-1.1583
chr	4221443	4221445	-1.1466
chr	4221445	4221446	-1.1583
chr	4221446	4221448	-1.1232
chr	4221448	4221449	-1.1349
chr	4221449	4221450	-1.1466
chr	4221450	4221451	-1.2753
chr	4221451	4221452	-1.3338
chr	4221452	4221453	-1.755
chr	4221453	4221454	-5.2299
chr	4221454	4221455	-5.8032
chr	4221455	4221456	-29.2851
chr	4221456	4221457	-75.0087
chr	4221457	4221458	-79.1505
chr	4221458	4221459	-79.3845
chr	4221459	4221460	-79.5015
chr	4221460	4221461	-80.5428
chr	4221461	4221462	-81.1512
chr	4221462	4221464	-81.2799
chr	4221464	4221465	-81.2565
chr	4221465	4221466	-81.2916
chr	4221466	4221467	-81.3033
chr	4221467	4221468	-81.315
chr	4221468	4221470	-81.3267
chr	4221470	4221475	-81.315
chr	4221475	4221476	-81.2799
chr	4221476	4221477	-80.145
chr	4221477	4221478	-8.1315
chr	4221478	4221479	-3.3462
chr	4221479	4221480	-3.4749
chr	4221480	4221481	-3.4866
chr	4221481	4221482	-3.2175
chr	4221482	4221483	-1.3689
chr	4221483	4221484	-0.9711
chr	4221484	4221489	-0.8307
chr	4221489	4221496	-0.819
chr	4221496	4221497	-0.8424
chr	4221497	4221498	-0.8541
chr	4221498	4221499	-0.7605
chr	4221499	4221500	-0.4212
chr	4221500	4221501	-0.3978
chr	4221501	4221502	-0.0702
chr	4221502	4221503	-0.0819
chr	4221503	4221504	-0.117
chr	4221504	4221505	-0.1404
chr	4221505	4221506	-0.1872
chr	4221506	4221507	-0.2925
chr	4221507	4221508	-0.4329
chr	4221508	4221509	-0.8892
chr	4221509	4221510	-1.7667
chr	4221510	4221511	-10.1673
chr	4221511	4221512	-10.4481
chr	4221512	4221513	-11.2554
chr	4221513	4221514	-11.2671
chr	4221514	4221515	-11.3724
chr	4221515	4221517	-11.3841
chr	4221517	4221518	-11.3724
chr	4221518	4221523	-11.3139
chr	4221523	4221524	-11.3022
chr	4221524	4221526	-11.2554
chr	4221526	4221527	-11.232
chr	4221527	4221530	-11.3256
chr	4221530	4221531	-10.5651
chr	4221531	4221532	-0.6318
chr	4221532	4221536	-0.2808
chr	4221536	4221542	-0.1872
chr	4221542	4221543	-0.2106
chr	4221543	4221544	-0.2223
chr	4221544	4221546	-0.2457
chr	4221546	4221548	-0.2808
chr	4221548	4221549	-0.1872
chr	4221549	4221550	-0.2223
chr	4221550	4221551	-0.4329
chr	4221551	4221552	-0.4914
chr	4221552	4221553	-0.5265
chr	4221553	4221554	-0.5031
chr	4221554	4221555	-0.5148
chr	4221555	4221559	-0.5382
chr	4221559	4221560	-0.5499
chr	4221560	4221563	-0.5733
chr	4221563	4221565	-0.585
chr	4221565	4221567	-0.5499
chr	4221567	4221569	-0.4914
chr	4221569	4221570	-0.3627
chr	4221570	4221572	-0.3978
chr	4221572	4221573	-0.1989
chr	4221573	4221574	-0.2574
chr	4221574	4221575	-0.1989
chr	4221575	4221576	-0.2106
chr	4221576	4221577	-0.351
chr	4221577	4221578	-0.4212
chr	4221578	4221579	-0.4563
chr	4221579	4221581	-0.8073
chr	4221581	4221582	-1.17
chr	4221582	4221583	-1.2636
chr	4221583	4221584	-1.9071
chr	4221584	4221585	-1.9539
chr	4221585	4221586	-2.691
chr	4221586	4221587	-2.8314
chr	4221587	4221588	-2.9952
chr	4221588	4221589	-3.0654
chr	4221589	4221590	-3.0888
chr	4221590	4221591	-3.5685
chr	4221591	4221592	-6.1191
chr	4221592	4221593	-6.6456
chr	4221593	4221594	-7.6752
chr	4221594	4221595	-8.0847
chr	4221595	4221596	-8.9154
chr	4221596	4221597	-9.5355
chr	4221597	4221598	-11.232
chr	4221598	4221599	-13.1274
chr	4221599	4221600	-13.3146
chr	4221600	4221601	-13.4199
chr	4221601	4221602	-14.6133
chr	4221602	4221603	-14.7303
chr	4221603	4221604	-13.1742
chr	4221604	4221605	-13.1508
chr	4221605	4221608	-13.0221
chr	4221608	4221609	-12.9402
chr	4221609	4221610	-12.5658
chr	4221610	4221611	-12.5541
chr	4221611	4221612	-12.4839
chr	4221612	4221613	-12.4371
chr	4221613	4221614	-12.402
chr	4221614	4221617	-12.3903
chr	4221617	4221618	-12.3552
chr	4221618	4221619	-4.1535
chr	4221619	4221620	-0.351
chr	4221620	4221622	-0.3627
chr	4221622	4221623	-0.3744
chr	4221623	4221624	-0.9945
chr	4221624	4221625	-1.2753
chr	4221625	4221626	-1.2285
chr	4221626	4221627	-2.0007
chr	4221627	4221628	-2.7378
chr	4221628	4221629	-3.7557
chr	4221629	4221630	-5.2299
chr	4221630	4221631	-6.5286
chr	4221631	4221632	-7.3359
chr	4221632	4221633	-8.541
chr	4221633	4221634	-8.7867
chr	4221634	4221635	-9.6759
chr	4221635	4221636	-9.7227
chr	4221636	4221637	-9.828
chr	4221637	4221638	-9.8631
chr	4221638	4221639	-9.8982
chr	4221639	4221647	-10.0035
chr	4221647	4221649	-9.0909
chr	4221649	4221650	-9.126
chr	4221650	4221651	-1.5093
chr	4221651	4221652	-1.4391
chr	4221652	4221653	-1.0413
chr	4221653	4221655	-1.0179
chr	4221655	4221656	-1.0062
chr	4221656	4221657	-0.2925
chr	4221657	4221659	-0.0819
chr	4221659	4221661	-0.0585
chr	4221661	4221663	-0.0468
chr	4221663	4221676	-0.0351
chr	4221718	4221740	-0.0117
chr	4221755	4221761	-0.0117
chr	4221761	4221777	-0.0234
chr	4221819	4221820	-0.0117
chr	4221820	4221821	-0.0351
chr	4221821	4221822	-0.1404
chr	4221822	4221823	-0.1989
chr	4221823	4221825	-0.234
chr	4221825	4221826	-0.2691
chr	4221826	4221827	-0.4329
chr	4221827	4221828	-1.4625
chr	4221828	4221829	-1.6146
chr	4221829	4221830	-1.7199
chr	4221830	4221832	-1.8018
chr	4221832	4221833	-1.8369
chr	4221833	4221839	-1.8486
chr	4221839	4221841	-1.8603
chr	4221841	4221842	-1.8369
chr	4221842	4221844	-1.7784
chr	4221844	4221849	-1.7433
chr	4221849	4221857	-0.0468
chr	4221857	4221882	-0.0117
chr	4221897	4221900	-0.0351
chr	4221900	4221902	-0.0468
chr	4221902	4221906	-0.0585
chr	4221906	4221913	-0.1989
chr	4221913	4221914	-1.8603
chr	4221914	4221915	-1.9071
chr	4221915	4221918	-1.9773
chr	4221918	4221919	-1.9305
chr	4221919	4221924	-1.9422
chr	4221924	4221928	-1.9305
chr	4221928	4221930	-1.8018
chr	4221930	4221931	-1.7784
chr	4221931	4221934	-1.7901
chr	4221934	4221935	-1.7784
chr	4221935	4221936	-0.117
chr	4221936	4221939	-0.1053
chr	4221939	4221940	-0.0936
chr	4221961	4221978	-0.0234
chr	4221978	4221979	-0.0585
chr	4221979	4221980	-0.0702
chr	4221980	4221981	-0.117
chr	4221981	4221983	-0.1287
chr	4221983	4221994	-0.117
chr	4221994	4222000	-0.1287
chr	4222000	4222006	-0.0468
chr	4222006	4222011	-0.0585
chr	4222011	4222021	-0.0468
chr	4222021	4222022	-0.0351
chr	4222022	4222028	-0.0117
chr	4222028	4222030	-0.0234
chr	4222030	4222031	-0.0117
chr	4222031	4222050	-0.0234
chr	4222062	4222063	-0.0234
chr	4222063	4222064	-0.0936
chr	4222064	4222065	-0.2574
chr	4222065	4222066	-2.5272
chr	4222066	4222067	-3.4398
chr	4222067	4222068	-3.744
chr	4222068	4222069	-3.7674
chr	4222069	4222070	-3.7908
chr	4222070	4222072	-3.8025
chr	4222072	4222082	-3.8142
chr	4222082	4222083	-3.7791
chr	4222083	4222084	-3.7674
chr	4222084	4222085	-3.7557
chr	4222085	4222086	-3.1122
chr	4222086	4222087	-1.3104
chr	4222087	4222088	-0.234
chr	4222088	4222089	-0.2106
chr	4222089	4222090	-0.0702
chr	4222090	4222091	-0.0351
chr	4222091	4222112	-0.0234
chr	4222131	4222136	-0.0351
chr	4222136	4222139	-0.0468
chr	4222139	4222152	-0.0585
chr	4222152	4222153	-0.0468
chr	4222153	4222158	-0.0117
chr	4222163	4222164	-0.0117
chr	4222164	4222166	-0.0936
chr	4222166	4222170	-0.1053
chr	4222170	4222172	-0.117
chr	4222172	4222173	-0.1287
chr	4222173	4222174	-0.1755
chr	4222174	4222175	-0.2106
chr	4222175	4222176	-0.2691
chr	4222176	4222177	-0.2925
chr	4222177	4222178	-0.3042
chr	4222178	4222185	-0.3276
chr	4222185	4222193	-0.234
chr	4222193	4222194	-0.2457
chr	4222194	4222195	-0.3627
chr	4222195	4222196	-0.4914
chr	4222196	4222197	-0.5031
chr	4222197	4222199	-0.6435
chr	4222199	4222216	-0.6786
chr	4222216	4222219	-0.3978
chr	4222219	4222220	-0.1872
chr	4222220	4222221	-0.0702
chr	4222221	4222224	-0.0468
chr	4222224	4222232	-0.0351
chr	4222232	4222234	-0.0468
chr	4222234	4222235	-0.0702
chr	4222235	4222236	-0.0819
chr	4222236	4222238	-0.0936
chr	4222238	4222245	-0.0702
chr	4222245	4222251	-0.0819
chr	4222251	4222253	-0.0936
chr	4222253	4222254	-0.1404
chr	4222254	4222255	-0.1638
chr	4222255	4222256	-0.8775
chr	4222256	4222259	-0.8541
chr	4222259	4222274	-0.8658
chr	4222274	4222275	-0.8424
chr	4222275	4222276	-0.819
chr	4222276	4222277	-0.2106
chr	4222281	4222285	-0.0351
chr	4222285	4222302	-0.0468
chr	4222302	4222303	-0.0351
chr	4222313	4222314	-0.0117
chr	4222314	4222315	-0.0234
chr	4222315	4222316	-0.0468
chr	4222316	4222317	-0.0702
chr	4222317	4222318	-5.1363
chr	4222318	4222319	-5.7681
chr	4222319	4222321	-6.3765
chr	4222321	4222322	-6.4116
chr	4222322	4222323	-6.7392
chr	4222323	4222338	-6.7743
chr	4222338	4222339	-4.7736
chr	4222339	4222341	-0.1638
chr	4222341	4222349	-0.1872
chr	4222349	4222357	-0.1989
chr	4222357	4222362	-0.2106
chr	4222362	4222363	-0.2574
chr	4222363	4222371	-0.2808
chr	4222371	4222375	-0.2691
chr	4222375	4222383	-0.2574
chr	4222383	4222384	-0.0234
chr	4222384	4222388	-0.0117
chr	4222413	4222415	-0.0585
chr	4222415	4222416	-0.3276
chr	4222416	4222437	-0.5616
chr	4222439	4222440	-0.0117
chr	4222440	4222442	-0.0234
chr	4222442	4222445	-0.0351
chr	4222445	4222449	-0.0585
chr	4222449	4222450	-0.1872
chr	4222450	4222451	-0.1989
chr	4222451	4222452	-0.2223
chr	4222452	4222453	-0.2574
chr	4222453	4222454	-0.351
chr	4222454	4222455	-0.3627
chr	4222455	4222456	-0.4797
chr	4222456	4222460	-0.5031
chr	4222460	4222465	-0.5148
chr	4222465	4222471	-0.4914
chr	4222471	4222472	-0.3042
chr	4222472	4222473	-0.2574
chr	4222473	4222474	-0.2457
chr	4222474	4222476	-0.1053
chr	4222476	4222477	-0.1872
chr	4222477	4222484	-0.1755
chr	4222484	4222493	-0.1638
chr	4222493	4222494	-0.117
chr	4222494	4222495	-0.1053
chr	4222495	4222496	-0.0936
chr	4222500	4222501	-0.0117
chr	4222501	4222502	-0.0234
chr	4222502	4222506	-0.0351
chr	4222506	4222507	-0.0819
chr	4222507	4222508	-0.2223
chr	4222508	4222509	-0.5616
chr	4222509	4222510	-0.9009
chr	4222510	4222511	-0.9243
chr	4222511	4222512	-0.9711
chr	4222512	4222514	-1.1232
chr	4222514	4222516	-1.1349
chr	4222516	4222517	-1.1466
chr	4222517	4222519	-1.3221
chr	4222519	4222520	-1.3572
chr	4222520	4222523	-1.3221
chr	4222523	4222529	-1.3923
chr	4222529	4222532	-0.8541
chr	4222532	4222533	-0.3042
chr	4222533	4222538	-0.2925
chr	4222538	4222542	-0.1053
chr	4222546	4222567	-0.0117
chr	4222582	4222583	-0.0234
chr	4222583	4222584	-0.0468
chr	4222584	4222586	-0.0936
chr	4222586	4222587	-0.1755
chr	4222587	4222589	-0.1872
chr	4222589	4222591	-0.1989
chr	4222591	4222592	-0.2808
chr	4222592	4222594	-0.2925
chr	4222594	4222596	-0.3042
chr	4222596	4222597	-0.3159
chr	4222597	4222600	-0.3276
chr	4222600	4222601	-0.3393
chr	4222601	4222602	-0.351
chr	4222602	4222603	-0.3861
chr	4222603	4222604	-0.4212
chr	4222604	4222605	-0.5733
chr	4222605	4222606	-1.7667
chr	4222606	4222607	-1.9773
chr	4222607	4222608	-2.1177
chr	4222608	4222612	-2.1294
chr	4222612	4222613	-2.0475
chr	4222613	4222615	-2.0709
chr	4222615	4222617	-2.0826
chr	4222617	4222618	-2.0943
chr	4222618	4222619	-2.0709
chr	4222619	4222620	-2.106
chr	4222620	4222621	-2.0943
chr	4222621	4222622	-2.106
chr	4222622	4222624	-2.1879
chr	4222624	4222626	-2.1762
chr	4222626	4222634	-0.2457
chr	4222634	4222636	-0.2223
chr	4222636	4222643	-0.1872
chr	4222643	4222644	-0.1287
chr	4222644	4222648	-0.0585
chr	4222648	4222649	-0.0468
chr	4222649	4222650	-0.1872
chr	4222650	4222653	-0.585
chr	4222653	4222654	-0.5733
chr	4222654	4222665	-0.585
chr	4222665	4222668	-0.5616
chr	4222668	4222671	-0.5733
chr	4222671	4222673	-0.5031
chr	4222673	4222688	-0.5148
chr	4222688	4222693	-0.5031
chr	4222693	4222694	-0.0117
chr	4222694	4222700	-0.0351
chr	4222700	4222702	-0.0468
chr	4222702	4222703	-0.0585
chr	4222703	4222704	-0.0702
chr	4222704	4222705	-0.0819
chr	4222705	4222707	-0.0936
chr	4222707	4222708	-0.6084
chr	4222708	4222709	-0.702
chr	4222709	4222712	-0.8892
chr	4222712	4222713	-0.9243
chr	4222713	4222716	-0.9594
chr	4222716	4222724	-0.9477
chr	4222724	4222727	-0.9594
chr	4222727	4222728	-0.9477
chr	4222728	4222729	-0.4329
chr	4222729	4222730	-0.117
chr	4222730	4222731	-0.1287
chr	4222731	4222732	-0.1521
chr	4222732	4222733	-0.1638
chr	4222733	4222735	-0.2808
chr	4222735	4222736	-0.4095
chr	4222736	4222737	-0.4329
chr	4222737	4222738	-1.0062
chr	4222738	4222739	-1.1466
chr	4222739	4222741	-1.2402
chr	4222741	4222745	-1.2519
chr	4222745	4222755	-1.2402
chr	4222755	4222756	-1.2636
chr	4222756	4222757	-1.287
chr	4222757	4222758	-1.3572
chr	4222758	4222759	-0.6669
chr	4222759	4222760	-0.2223
chr	4222760	4222761	-0.2106
chr	4222761	4222762	-0.2574
chr	4222762	4222763	-0.2808
chr	4222763	4222764	-0.3159
chr	4222764	4222770	-0.351
chr	4222770	4222780	-0.3627
chr	4222780	4222781	-0.2106
chr	4222781	4222782	-0.2223
chr	4222782	4222783	-0.0819
chr	4222783	4222792	-0.0585
chr	4222792	4222802	-0.0468
chr	4222802	4222804	-0.0117
chr	4222804	4222807	-0.0234
chr	4222807	4222819	-0.0351
chr	4222819	4222823	-0.0468
chr	4222823	4222824	-0.0351
chr	4222824	4222828	-0.0234
chr	4222828	4222829	-0.0117
chr	4222829	4222840	-0.0234
chr	4222840	4222850	-0.0117
chr	4222850	4222860	-0.0468
chr	4222860	4222872	-0.0702
chr	4222872	4222880	-0.0234
chr	4222880	4222881	-0.0117
chr	4222917	4222918	-0.0351
chr	4222918	4222919	-0.0702
chr	4222919	4222920	-0.2574
chr	4222920	4222937	-0.2691
chr	4222937	4222938	-0.2574
chr	4222938	4222941	-0.2691
chr	4222941	4222959	-0.0117
chr	4222997	4223000	-0.0468
chr	4223000	4223001	-0.234
chr	4223001	4223002	-0.3042
chr	4223002	4223004	-0.3978
chr	4223004	4223006	-0.4212
chr	4223006	4223021	-0.4563
chr	4223021	4223022	-0.2808
chr	4223022	4223023	-0.1404
chr	4223023	4223027	-0.0585
chr	4223027	4223029	-0.0468
chr	4223063	4223072	-0.0117
chr	4223072	4223074	-0.0234
chr	4223074	4223075	-0.0702
chr	4223075	4223076	-0.6786
chr	4223076	4223077	-1.4157
chr	4223077	4223078	-1.5444
chr	4223078	4223079	-1.8252
chr	4223079	4223081	-1.8369
chr	4223081	4223096	-1.8252
chr	4223096	4223097	-1.8018
chr	4223097	4223098	-1.053
chr	4223102	4223120	-0.0117
chr	4223120	4223121	-0.5733
chr	4223121	4223122	-1.7901
chr	4223122	4223123	-2.0124
chr	4223123	4223124	-2.0592
chr	4223124	4223134	-2.0826
chr	4223134	4223137	-2.0709
chr	4223137	4223141	-2.0241
chr	4223141	4223143	-1.8954
chr	4223143	4223144	-0.351
chr	4223185	4223186	-0.0117
chr	4223186	4223203	-0.0351
chr	4223203	4223208	-0.0468
chr	4223208	4223210	-0.0351
chr	4223210	4223222	-0.0117
chr	4223222	4223223	-0.0234
chr	4223223	4223225	-0.0351
chr	4223225	4223226	-0.0468
chr	4223226	4223227	-0.0585
chr	4223227	4223228	-0.1872
chr	4223228	4223247	-0.1989
chr	4223247	4223248	-0.1872
chr	4223248	4223249	-0.1755
chr	4223267	4223270	-0.0351
chr	4223270	4223272	-0.117
chr	4223272	4223273	-0.3393
chr	4223273	4223274	-0.3627
chr	4223274	4223275	-0.3978
chr	4223275	4223279	-0.4095
chr	4223279	4223289	-0.4212
chr	4223289	4223291	-0.3744
chr	4223291	4223292	-0.3276
chr	4223292	4223298	-0.0117
chr	4223304	4223305	-0.0585
chr	4223305	4223306	-0.5382
chr	4223306	4223307	-0.6786
chr	4223307	4223308	-0.7956
chr	4223308	4223309	-0.8073
chr	4223309	4223310	-0.9009
chr	4223310	4223312	-0.9243
chr	4223312	4223313	-0.9477
chr	4223313	4223314	-0.9594
chr	4223314	4223322	-0.9711
chr	4223322	4223325	-0.9828
chr	4223325	4223326	-0.9711
chr	4223326	4223327	-0.9126
chr	4223327	4223328	-0.1989
chr	4223328	4223329	-0.1872
chr	4223329	4223331	-0.0702
chr	4223331	4223335	-0.0585
chr	4223335	4223339	-0.0351
chr	4223339	4223343	-0.0468
chr	4223343	4223346	-0.0585
chr	4223346	4223353	-0.0702
chr	4223353	4223363	-0.0468
chr	4223363	4223364	-0.0351
chr	4223364	4223368	-0.0234
chr	4223375	4223377	-0.0117
chr	4223377	4223396	-0.0234
chr	4223418	4223421	-0.0117
chr	4223421	4223424	-0.0234
chr	4223424	4223446	-0.0351
chr	4223446	4223448	-0.0117
chr	4223500	4223502	-0.0117
chr	4223502	4223503	-0.0234
chr	4223503	4223504	-0.0351
chr	4223504	4223509	-0.0468
chr	4223509	4223514	-0.0585
chr	4223514	4223515	-0.0702
chr	4223515	4223518	-0.117
chr	4223518	4223520	-0.1404
chr	4223520	4223522	-0.1287
chr	4223522	4223525	-0.1053
chr	4223525	4223536	-0.0936
chr	4223536	4223538	-0.0117
chr	4223549	4223550	-0.0234
chr	4223550	4223552	-0.0819
chr	4223552	4223555	-0.0936
chr	4223555	4223559	-0.117
chr	4223559	4223560	-0.1287
chr	4223560	4223563	-0.1638
chr	4223563	4223565	-0.1872
chr	4223565	4223566	-0.2106
chr	4223566	4223567	-0.234
chr	4223567	4223568	-0.2691
chr	4223568	4223571	-0.3276
chr	4223571	4223575	-0.2457
chr	4223575	4223577	-0.2223
chr	4223577	4223581	-0.2106
chr	4223581	4223587	-0.1755
chr	4223587	4223589	-0.1404
chr	4223589	4223601	-0.0234
chr	4223601	4223614	-0.0117
chr	4223625	4223626	-0.0117
chr	4223626	4223627	-0.1755
chr	4223627	4223631	-0.1989
chr	4223631	4223632	-0.2106
chr	4223632	4223633	-0.234
chr	4223633	4223634	-0.2457
chr	4223634	4223637	-0.2925
chr	4223637	4223639	-0.3042
chr	4223639	4223642	-0.3393
chr	4223642	4223643	-0.351
chr	4223643	4223645	-0.3861
chr	4223645	4223648	-0.4446
chr	4223648	4223650	-0.2574
chr	4223650	4223654	-0.2457
chr	4223654	4223657	-0.2223
chr	4223657	4223662	-0.1287
chr	4223662	4223664	-0.117
chr	4223664	4223665	-0.1521
chr	4223665	4223666	-0.1989
chr	4223666	4223669	-0.2808
chr	4223669	4223682	-0.3042
chr	4223682	4223685	-0.3159
chr	4223685	4223686	-0.2574
chr	4223686	4223691	-0.0351
chr	4223691	4223703	-0.0234
chr	4223703	4223710	-0.0117
chr	4223716	4223719	-0.0468
chr	4223719	4223720	-0.0936
chr	4223720	4223721	-0.117
chr	4223721	4223722	-0.5265
chr	4223722	4223723	-0.6084
chr	4223723	4223724	-0.6435
chr	4223724	4223726	-0.6903
chr	4223726	4223742	-0.7137
chr	4223742	4223743	-0.6903
chr	4223754	4223776	-0.0117
chr	4223778	4223799	-0.0117
chr	4223801	4223803	-0.0468
chr	4223803	4223804	-0.2106
chr	4223804	4223805	-0.8658
chr	4223805	4223806	-0.9243
chr	4223806	4223809	-1.1466
chr	4223809	4223825	-1.1583
chr	4223825	4223826	-1.1115
chr	4223837	4223838	-0.0117
chr	4223838	4223857	-0.0468
chr	4223857	4223861	-0.0234
chr	4223861	4223863	-0.0117
chr	4223864	4223885	-0.0234
chr	4224000	4224009	-0.0117
chr	4224009	4224013	-0.0234
chr	4224013	4224018	-0.0351
chr	4224018	4224020	-0.0468
chr	4224020	4224021	-0.0585
chr	4224021	4224023	-0.1989
chr	4224023	4224025	-0.3042
chr	4224025	4224027	-0.3159
chr	4224027	4224028	-0.3393
chr	4224028	4224030	-0.351
chr	4224030	4224042	-0.3393
chr	4224042	4224043	-0.1404
chr	4224043	4224045	-0.1053
chr	4224045	4224049	-0.0234
chr	4224072	4224087	-0.0117
chr	4224087	4224088	-0.0234
chr	4224088	4224089	-0.0351
chr	4224089	4224104	-0.0468
chr	4224104	4224105	-0.1638
chr	4224105	4224106	-0.1872
chr	4224106	4224108	-0.1989
chr	4224108	4224110	-0.2106
chr	4224110	4224111	-0.1872
chr	4224111	4224123	-0.1755
chr	4224123	4224126	-0.1404
chr	4224126	4224129	-0.0234
chr	4224129	4224132	-0.0117
chr	4224141	4224160	-0.0234
chr	4224160	4224163	-0.0351
chr	4224163	4224180	-0.0117
chr	4224183	4224186	-0.0117
chr	4224186	4224207	-0.1053
chr	4224207	4224208	-0.0117
chr	4224263	4224285	-0.0351
chr	4224340	4224341	-0.0117
chr	4224341	4224342	-0.1053
chr	4224342	4224343	-0.117
chr	4224343	4224362	-0.1287
chr	4224364	4224379	-0.0117
chr	4224379	4224386	-0.0234
chr	4224386	4224397	-0.0117
chr	4224399	4224414	-0.0117
chr	4224414	4224418	-0.0234
chr	4224418	4224420	-0.0351
chr	4224420	4224421	-0.0819
chr	4224421	4224440	-0.1521
chr	4224440	4224441	-0.1404
chr	4224441	4224442	-0.1287
chr	4224442	4224444	-0.1053
chr	4224444	4224447	-0.1287
chr	4224447	4224464	-0.1404
chr	4224478	4224481	-0.0117
chr	4224481	4224482	-0.0351
chr	4224482	4224483	-0.0468
chr	4224483	4224486	-0.0702
chr	4224486	4224489	-0.0819
chr	4224489	4224503	-0.1053
chr	4224503	4224504	-0.0702
chr	4224504	4224508	-0.0351
chr	4224508	4224510	-0.0234
chr	4224525	4224547	-0.0117
chr	4224563	4224585	-0.0117
chr	4224623	4224630	-0.0117
chr	4224630	4224632	-0.0351
chr	4224632	4224633	-0.0468
chr	4224633	4224645	-0.0819
chr	4224645	4224651	-0.0702
chr	4224651	4224654	-0.0117
chr	4224677	4224698	-0.0117
chr	4224701	4224705	-0.0117
chr	4224705	4224722	-0.0351
chr	4224722	4224731	-0.0234
chr	4224741	4224758	-0.0117
chr	4224758	4224760	-0.0234
chr	4224760	4224763	-0.0351
chr	4224763	4224779	-0.0234
chr	4224779	4224781	-0.0117
chr	4224820	4224821	-0.0117
chr	4224821	4224832	-0.0234
chr	4224832	4224833	-0.0468
chr	4224833	4224834	-0.1638
chr	4224834	4224835	-0.1755
chr	4224835	4224837	-0.1989
chr	4224837	4224843	-0.2223
chr	4224843	4224854	-0.2106
chr	4224854	4224855	-0.1404
chr	4224855	4224859	-0.0468
chr	4224859	4224864	-0.0585
chr	4224864	4224876	-0.0468
chr	4224876	4224878	-0.0234
chr	4224878	4224883	-0.0117
chr	4224909	4224910	-0.0351
chr	4224910	4224911	-0.0585
chr	4224911	4224914	-0.0702
chr	4224914	4224915	-0.0819
chr	4224915	4224921	-0.0936
chr	4224921	4224922	-0.1287
chr	4224922	4224937	-0.1404
chr	4224937	4224942	-0.0585
chr	4224942	4224943	-0.0234
chr	4224954	4224975	-0.0117
chr	4225029	4225030	-0.0117
chr	4225030	4225031	-0.0351
chr	4225031	4225032	-0.0585
chr	4225032	4225034	-1.2753
chr	4225034	4225036	-1.287
chr	4225036	4225037	-1.3221
chr	4225037	4225051	-1.3572
chr	4225051	4225052	-1.4742
chr	4225052	4225053	-1.5795
chr	4225053	4225056	-0.3042
chr	4225056	4225073	-0.3393
chr	4225073	4225077	-0.0585
chr	4225077	4225078	-0.0468
chr	4225101	4225109	-0.0117
chr	4225109	4225110	-0.0234
chr	4225110	4225111	-0.0351
chr	4225111	4225112	-0.0585
chr	4225112	4225113	-0.0936
chr	4225113	4225114	-0.4563
chr	4225114	4225122	-0.468
chr	4225122	4225134	-0.4563
chr	4225134	4225135	-0.3861
chr	4225151	4225159	-0.0117
chr	4225159	4225174	-0.0234
chr	4225174	4225175	-0.0117
chr	4225175	4225177	-0.0234
chr	4225177	4225178	-0.0468
chr	4225178	4225179	-0.117
chr	4225179	4225180	-0.1638
chr	4225180	4225184	-0.2574
chr	4225184	4225185	-0.4095
chr	4225185	4225186	-0.4563
chr	4225186	4225199	-0.468
chr	4225199	4225200	-0.3627
chr	4225200	4225201	-0.234
chr	4225201	4225206	-0.2106
chr	4225230	4225231	-0.0234
chr	4225231	4225242	-0.0351
chr	4225242	4225245	-0.0468
chr	4225245	4225252	-0.0585
chr	4225252	4225262	-0.0351
chr	4225262	4225264	-0.0234
chr	4225264	4225266	-0.0351
chr	4225266	4225267	-0.0468
chr	4225267	4225269	-0.0351
chr	4225269	4225270	-0.0936
chr	4225270	4225286	-0.1638
chr	4225286	4225287	-0.0936
chr	4225287	4225288	-0.0819
chr	4225288	4225289	-0.0117
chr	4225299	4225300	-0.1989
chr	4225300	4225301	-0.2106
chr	4225301	4225302	-0.3042
chr	4225302	4225303	-0.3159
chr	4225303	4225305	-0.4212
chr	4225305	4225320	-0.4329
chr	4225320	4225321	-0.3744
chr	4225321	4225322	-0.0585
chr	4225322	4225325	-0.0468
chr	4225325	4225326	-0.0117
chr	4225326	4225342	-0.0234
chr	4225342	4225344	-0.0117
chr	4225353	4225357	-0.0117
chr	4225357	4225359	-0.1521
chr	4225359	4225360	-0.234
chr	4225360	4225361	-0.2574
chr	4225361	4225362	-0.3159
chr	4225362	4225363	-0.3276
chr	4225363	4225376	-0.3393
chr	4225376	4225377	-0.3276
chr	4225377	4225378	-0.1638
chr	4225378	4225379	-0.1521
chr	4225379	4225382	-0.0936
chr	4225383	4225387	-0.0117
chr	4225387	4225388	-0.0234
chr	4225388	4225391	-0.0585
chr	4225391	4225392	-0.0936
chr	4225392	4225393	-0.5499
chr	4225393	4225396	-0.585
chr	4225396	4225409	-0.5967
chr	4225409	4225410	-0.585
chr	4225410	4225413	-0.5733
chr	4225413	4225414	-0.0351
chr	4225446	4225450	-0.0234
chr	4225450	4225451	-0.0351
chr	4225451	4225453	-0.0468
chr	4225453	4225454	-0.0702
chr	4225454	4225468	-0.0819
chr	4225468	4225469	-0.0702
chr	4225469	4225471	-0.0819
chr	4225471	4225475	-0.0468
chr	4225475	4225477	-0.0234
chr	4225477	4225484	-0.0117
chr	4225484	4225486	-0.0234
chr	4225486	4225487	-0.0585
chr	4225487	4225489	-0.0819
chr	4225489	4225490	-0.234
chr	4225490	4225491	-0.2574
chr	4225491	4225492	-0.2691
chr	4225492	4225493	-0.3978
chr	4225493	4225494	-0.4212
chr	4225494	4225496	-0.4563
chr	4225496	4225497	-0.4797
chr	4225497	4225498	-0.5031
chr	4225498	4225505	-0.5382
chr	4225505	4225506	-0.5148
chr	4225506	4225507	-0.5265
chr	4225507	4225508	-0.5148
chr	4225508	4225509	-0.5499
chr	4225509	4225510	-0.5616
chr	4225510	4225511	-0.936
chr	4225511	4225512	-0.9594
chr	4225512	4225513	-0.9828
chr	4225513	4225514	-0.9594
chr	4225514	4225515	-1.0062
chr	4225515	4225516	-0.8424
chr	4225516	4225517	-0.8307
chr	4225517	4225520	-0.7956
chr	4225520	4225527	-0.7722
chr	4225527	4225530	-0.7605
chr	4225530	4225531	-0.7488
chr	4225531	4225532	-0.7254
chr	4225532	4225533	-0.0702
chr	4225533	4225536	-0.0351
chr	4225552	4225563	-0.0117
chr	4225563	4225575	-0.0234
chr	4225575	4225576	-0.0117
chr	4225576	4225578	-0.0234
chr	4225578	4225585	-0.0468
chr	4225585	4225597	-0.0351
chr	4225597	4225599	-0.0234
chr	4225599	4225608	-0.0117
chr	4225608	4225609	-0.0234
chr	4225609	4225612	-0.0468
chr	4225612	4225617	-0.0585
chr	4225617	4225629	-0.0468
chr	4225636	4225657	-0.0117
chr	4225671	4225676	-0.0351
chr	4225676	4225678	-0.0702
chr	4225678	4225681	-0.0819
chr	4225681	4225683	-0.0936
chr	4225683	4225691	-0.1053
chr	4225691	4225693	-0.0936
chr	4225693	4225698	-0.0702
chr	4225698	4225703	-0.0234
chr	4225763	4225765	-0.0117
chr	4225765	4225766	-0.0351
chr	4225766	4225767	-0.0468
chr	4225767	4225768	-0.0585
chr	4225768	4225771	-0.0702
chr	4225771	4225773	-0.0819
chr	4225773	4225775	-0.0936
chr	4225775	4225783	-0.1053
chr	4225783	4225787	-0.117
chr	4225787	4225794	-0.0468
chr	4225794	4225800	-0.0117
chr	4225823	4225846	-0.0117
chr	4225858	4225880	-0.0117
chr	4225910	4225911	-0.1521
chr	4225911	4225912	-0.4446
chr	4225912	4225913	-0.5031
chr	4225913	4225930	-0.5148
chr	4225930	4225933	-0.5031
chr	4225933	4225934	-0.0234
chr	4225966	4225967	-0.0117
chr	4225967	4225968	-0.0234
chr	4225968	4225974	-0.0468
chr	4225974	4225977	-0.0585
chr	4225977	4225979	-0.0702
chr	4225979	4225981	-0.0936
chr	4225981	4225989	-0.1287
chr	4225989	4225996	-0.0819
chr	4225996	4225997	-0.0702
chr	4225997	4226000	-0.0819
chr	4226000	4226001	-0.0936
chr	4226001	4226002	-0.0351
chr	4226002	4226003	-0.0585
chr	4226003	4226004	-0.0936
chr	4226004	4226006	-0.2223
chr	4226006	4226017	-0.234
chr	4226017	4226018	-0.2691
chr	4226018	4226022	-0.2574
chr	4226022	4226023	-0.2808
chr	4226023	4226025	-0.2925
chr	4226025	4226032	-0.0819
chr	4226032	4226039	-0.0936
chr	4226039	4226042	-0.0585
chr	4226042	4226044	-0.0468
chr	4226044	4226048	-0.0351
chr	4226048	4226049	-0.0234
chr	4226049	4226052	-0.0117
chr	4226060	4226061	-0.0117
chr	4226061	4226062	-0.0351
chr	4226062	4226063	-0.0468
chr	4226063	4226082	-0.0819
chr	4226082	4226083	-0.0702
chr	4226121	4226128	-0.0117
chr	4226128	4226129	-0.0351
chr	4226129	4226130	-0.0819
chr	4226130	4226135	-0.0936
chr	4226135	4226136	-0.117
chr	4226136	4226137	-0.2106
chr	4226137	4226138	-0.234
chr	4226138	4226151	-0.2457
chr	4226151	4226158	-0.1521
chr	4226240	4226244	-0.0117
chr	4226244	4226266	-0.0936
chr	4226302	4226321	-0.0117
chr	4226361	4226368	-0.0117
chr	4226368	4226383	-0.0234
chr	4226383	4226386	-0.0117
chr	4226406	4226428	-0.0234
chr	4226444	4226446	-0.0117
chr	4226446	4226449	-0.0234
chr	4226449	4226460	-0.0351
chr	4226460	4226461	-0.0468
chr	4226461	4226466	-0.0585
chr	4226466	4226468	-0.0702
chr	4226468	4226469	-0.0936
chr	4226469	4226472	-0.0819
chr	4226472	4226481	-0.0702
chr	4226481	4226483	-0.0585
chr	4226483	4226484	-0.0702
chr	4226484	4226485	-0.0819
chr	4226485	4226486	-0.0585
chr	4226486	4226488	-0.0702
chr	4226488	4226490	-0.0585
chr	4226490	4226495	-0.0702
chr	4226495	4226503	-0.0819
chr	4226503	4226505	-0.0702
chr	4226505	4226507	-0.0468
chr	4226507	4226509	-0.0351
chr	4226509	4226510	-0.0234
chr	4226510	4226522	-0.0117
chr	4226604	4226610	-0.0117
chr	4226610	4226629	-0.0234
chr	4226629	4226631	-0.0117
chr	4226631	4226632	-0.0468
chr	4226632	4226633	-0.0702
chr	4226633	4226653	-0.0819
chr	4226779	4226798	-0.0117
chr	4226824	4226826	-0.0351
chr	4226826	4226827	-0.0585
chr	4226827	4226843	-0.0936
chr	4226843	4226848	-0.0468
chr	4226895	4226896	-0.0117
chr	4226896	4226917	-0.0234
chr	4226935	4226955	-0.0117
chr	4227041	4227062	-0.0468
chr	4227150	4227172	-0.0234
chr	4227256	4227273	-0.0117
chr	4227292	4227311	-0.0117
chr	4227335	4227337	-0.0234
chr	4227337	4227338	-0.0351
chr	4227338	4227343	-0.0585
chr	4227343	4227357	-0.0702
chr	4227357	4227358	-0.0468
chr	4227358	4227359	-0.0351
chr	4227359	4227371	-0.0117
chr	4227414	4227426	-0.0351
chr	4227426	4227428	-0.0468
chr	4227428	4227439	-0.0585
chr	4227439	4227440	-0.0351
chr	4227440	4227444	-0.0234
chr	4227478	4227479	-0.0117
chr	4227479	4227489	-0.0702
chr	4227489	4227498	-0.1053
chr	4227498	4227500	-0.0936
chr	4227500	4227510	-0.0351
chr	4227532	4227534	-0.0936
chr	4227534	4227536	-0.1053
chr	4227536	4227541	-0.117
chr	4227541	4227542	-0.1404
chr	4227542	4227553	-0.1872
chr	4227553	4227556	-0.1404
chr	4227556	4227557	-0.0819
chr	4227557	4227563	-0.0702
chr	4227612	4227636	-0.0117
chr	4227722	4227742	-0.0117
chr	4227790	4227793	-0.0117
chr	4227793	4227795	-0.0234
chr	4227795	4227798	-0.0351
chr	4227798	4227812	-0.0468
chr	4227812	4227818	-0.0351
chr	4227818	4227820	-0.0234
chr	4227845	4227867	-0.0117
chr	4227890	4227895	-0.0117
chr	4227895	4227912	-0.0234
chr	4227933	4227954	-0.0117
chr	4227972	4227977	-0.0117
chr	4227977	4227989	-0.0351
chr	4227989	4227999	-0.0936
chr	4227999	4228011	-0.0585
chr	4228030	4228052	-0.0468
chr	4228060	4228064	-0.0117
chr	4228064	4228081	-0.0234
chr	4228081	4228085	-0.0117
chr	4228095	4228121	-0.0117
chr	4228131	4228148	-0.0117
chr	4228172	4228183	-0.0117
chr	4228183	4228188	-0.0468
chr	4228188	4228204	-0.0351
chr	4228217	4228245	-0.0117
chr	4228375	4228377	-0.0234
chr	4228377	4228397	-0.0585
chr	4228397	4228398	-0.0702
chr	4228398	4228399	-0.0234
chr	4228399	4228404	-0.0117
chr	4228404	4228414	-0.0234
chr	4228414	4228423	-0.0117
chr	4228467	4228481	-0.0117
chr	4228481	4228491	-0.0468
chr	4228491	4228492	-0.0585
chr	4228492	4228502	-0.0936
chr	4228502	4228505	-0.0702
chr	4228505	4228506	-0.0819
chr	4228506	4228507	-0.1053
chr	4228507	4228508	-0.1755
chr	4228508	4228509	-0.1989
chr	4228509	4228510	-0.3159
chr	4228510	4228511	-0.3627
chr	4228511	4228512	-0.4212
chr	4228512	4228513	-0.7254
chr	4228513	4228514	-0.8073
chr	4228514	4228519	-0.8307
chr	4228519	4228528	-0.819
chr	4228528	4228530	-0.8073
chr	4228530	4228531	-0.5382
chr	4228531	4228532	-0.4914
chr	4228532	4228534	-0.4797
chr	4228534	4228538	-0.0117
chr	4228548	4228549	-0.1404
chr	4228549	4228550	-0.2106
chr	4228550	4228555	-0.2457
chr	4228555	4228570	-0.2574
chr	4228570	4228571	-0.0819
chr	4228582	4228584	-0.1287
chr	4228584	4228588	-0.1404
chr	4228588	4228604	-0.1521
chr	4228618	4228619	-0.0234
chr	4228619	4228620	-0.0351
chr	4228620	4228624	-0.1287
chr	4228624	4228638	-0.1404
chr	4228638	4228641	-0.1287
chr	4228641	4228642	-0.0234
chr	4228649	4228670	-0.0117
chr	4228670	4228692	-0.1287
chr	4228692	4228693	-0.1404
chr	4228693	4228694	-0.0117
chr	4228694	4228695	-0.117
chr	4228695	4228696	-0.1404
chr	4228696	4228698	-0.1638
chr	4228698	4228700	-0.1755
chr	4228700	4228701	-0.1872
chr	4228701	4228704	-0.234
chr	4228704	4228715	-0.2457
chr	4228715	4228716	-0.1638
chr	4228716	4228719	-0.0819
chr	4228719	4228720	-0.0702
chr	4228720	4228725	-0.0117
chr	4228744	4228747	-0.0117
chr	4228747	4228769	-0.0585
chr	4228822	4228823	-0.0234
chr	4228823	4228826	-0.0819
chr	4228826	4228828	-0.0936
chr	4228828	4228829	-0.1638
chr	4228829	4228830	-0.1755
chr	4228830	4228831	-0.1872
chr	4228831	4228832	-0.2457
chr	4228832	4228833	-0.2574
chr	4228833	4228834	-0.2808
chr	4228834	4228835	-0.3042
chr	4228835	4228841	-0.3744
chr	4228841	4228844	-0.3861
chr	4228844	4228845	-0.4446
chr	4228845	4228851	-0.3861
chr	4228851	4228852	-0.3744
chr	4228852	4228857	-0.1872
chr	4228857	4228866	-0.0585
chr	4228866	4228867	-0.0234
chr	4228880	4228885	-0.0117
chr	4228885	4228906	-0.0234
chr	4228906	4228907	-0.0585
chr	4228907	4228909	-0.0936
chr	4228909	4228910	-0.1521
chr	4228910	4228911	-0.1638
chr	4228911	4228912	-0.1872
chr	4228912	4228913	-0.1989
chr	4228913	4228914	-0.234
chr	4228914	4228915	-0.3276
chr	4228915	4228916	-0.3627
chr	4228916	4228917	-0.3744
chr	4228917	4228918	-0.4563
chr	4228918	4228919	-2.4453
chr	4228919	4228920	-2.6559
chr	4228920	4228921	-3.6738
chr	4228921	4228922	-3.744
chr	4228922	4228925	-3.8142
chr	4228925	4228927	-3.7791
chr	4228927	4228930	-3.7557
chr	4228930	4228932	-3.7674
chr	4228932	4228933	-3.8025
chr	4228933	4228934	-3.8142
chr	4228934	4228935	-3.9195
chr	4228935	4228936	-3.9312
chr	4228936	4228937	-3.9078
chr	4228937	4228938	-3.8493
chr	4228938	4228939	-3.861
chr	4228939	4228940	-1.7082
chr	4228940	4228941	-1.7199
chr	4228941	4228942	-0.6318
chr	4228942	4228952	-0.6084
chr	4228952	4228953	-0.4446
chr	4228953	4228957	-0.3978
chr	4228957	4228958	-0.3744
chr	4228958	4228960	-0.2925
chr	4228960	4228961	-0.2574
chr	4228961	4228962	-0.2457
chr	4228962	4228963	-0.0468
chr	4228963	4228975	-0.0117
chr	4228975	4228976	-0.0702
chr	4228976	4228977	-0.0819
chr	4228977	4228978	-0.0936
chr	4228978	4228979	-0.1053
chr	4228979	4228980	-0.1287
chr	4228980	4228984	-0.2574
chr	4228984	4228988	-0.2691
chr	4228988	4228996	-0.2808
chr	4228996	4228999	-0.2574
chr	4228999	4229001	-0.2457
chr	4229001	4229002	-0.1872
chr	4229002	4229010	-0.0234
chr	4229010	4229011	-0.0351
chr	4229011	4229021	-0.0117
chr	4229021	4229022	-0.0234
chr	4229022	4229023	-0.0468
chr	4229023	4229024	-0.0702
chr	4229024	4229025	-0.1638
chr	4229025	4229026	-0.2457
chr	4229026	4229027	-0.2691
chr	4229027	4229032	-0.3627
chr	4229032	4229044	-0.351
chr	4229044	4229045	-0.2691
chr	4229045	4229046	-0.234
chr	4229046	4229047	-0.0117
chr	4229106	4229127	-0.0117
chr	4229127	4229128	-0.0234
chr	4229128	4229129	-0.0351
chr	4229129	4229133	-0.0702
chr	4229133	4229154	-0.1287
chr	4229154	4229155	-0.1053
chr	4229170	4229173	-0.0117
chr	4229173	4229176	-0.0585
chr	4229176	4229177	-0.0702
chr	4229177	4229178	-0.117
chr	4229178	4229180	-0.1404
chr	4229180	4229181	-0.2574
chr	4229181	4229182	-0.3744
chr	4229182	4229183	-0.4563
chr	4229183	4229186	-0.468
chr	4229186	4229187	-0.4797
chr	4229187	4229198	-0.4914
chr	4229198	4229199	-0.4797
chr	4229199	4229203	-0.3744
chr	4229203	4229204	-0.0351
chr	4229204	4229206	-0.0117
chr	4229206	4229207	-0.0234
chr	4229207	4229208	-0.0468
chr	4229208	4229209	-0.1521
chr	4229209	4229210	-0.4914
chr	4229210	4229211	-1.1349
chr	4229211	4229212	-1.7901
chr	4229212	4229213	-2.0241
chr	4229213	4229214	-2.2698
chr	4229214	4229215	-2.3283
chr	4229215	4229218	-2.3634
chr	4229218	4229219	-2.3868
chr	4229219	4229228	-2.3985
chr	4229228	4229231	-2.3751
chr	4229231	4229232	-2.2932
chr	4229232	4229233	-1.1466
chr	4229233	4229234	-0.8541
chr	4229234	4229235	-0.1053
chr	4229235	4229237	-0.0117
chr	4229246	4229247	-0.0234
chr	4229247	4229248	-0.0819
chr	4229248	4229266	-0.1053
chr	4229266	4229269	-0.0819
chr	4229276	4229279	-0.0117
chr	4229279	4229281	-0.0585
chr	4229281	4229285	-0.0702
chr	4229285	4229286	-0.0819
chr	4229286	4229287	-0.1638
chr	4229287	4229288	-1.5093
chr	4229288	4229289	-14.7537
chr	4229289	4229290	-15.1281
chr	4229290	4229291	-15.1398
chr	4229291	4229292	-15.1866
chr	4229292	4229293	-15.3036
chr	4229293	4229295	-15.327
chr	4229295	4229297	-15.3153
chr	4229297	4229298	-15.3036
chr	4229298	4229300	-15.2919
chr	4229300	4229302	-15.2802
chr	4229302	4229304	-15.2685
chr	4229304	4229308	-15.2802
chr	4229308	4229309	-15.0813
chr	4229309	4229310	-1.5327
chr	4229310	4229314	-0.1053
chr	4229314	4229315	-0.0936
chr	4229315	4229316	-0.0819
chr	4229316	4229322	-0.0468
chr	4229322	4229323	-0.0585
chr	4229323	4229328	-0.0819
chr	4229328	4229331	-0.0702
chr	4229331	4229336	-0.0468
chr	4229336	4229342	-0.0351
chr	4229342	4229344	-0.0117
chr	4229349	4229351	-0.0117
chr	4229351	4229353	-0.1521
chr	4229353	4229361	-0.1638
chr	4229361	4229371	-0.1872
chr	4229371	4229376	-0.0351
chr	4229376	4229378	-0.0468
chr	4229378	4229380	-0.0702
chr	4229380	4229381	-0.0585
chr	4229381	4229382	-0.0468
chr	4229382	4229391	-0.0351
chr	4229391	4229392	-0.0468
chr	4229392	4229399	-0.0585
chr	4229399	4229402	-0.0351
chr	4229402	4229408	-0.0234
chr	4229408	4229409	-0.0117
chr	4229414	4229415	-0.0117
chr	4229415	4229416	-0.0234
chr	4229416	4229417	-0.0468
chr	4229417	4229419	-0.0702
chr	4229419	4229421	-0.2574
chr	4229421	4229422	-0.3978
chr	4229422	4229425	-0.4095
chr	4229425	4229437	-0.4212
chr	4229437	4229440	-0.3627
chr	4229440	4229442	-0.1638
chr	4229442	4229443	-0.1404
chr	4229443	4229457	-0.0117
chr	4229474	4229477	-0.0117
chr	4229477	4229478	-0.0234
chr	4229478	4229479	-0.0585
chr	4229479	4229481	-1.404
chr	4229481	4229482	-1.4157
chr	4229482	4229483	-1.4391
chr	4229483	4229498	-1.4508
chr	4229498	4229499	-1.4391
chr	4229499	4229500	-1.3455
chr	4229500	4229503	-0.0117
chr	4229542	4229557	-0.0117
chr	4229557	4229562	-0.0234
chr	4229562	4229572	-0.0351
chr	4229572	4229584	-0.0234
chr	4229627	4229628	-0.0234
chr	4229628	4229631	-0.0585
chr	4229631	4229632	-0.2574
chr	4229632	4229633	-0.4095
chr	4229633	4229634	-1.0296
chr	4229634	4229635	-1.0998
chr	4229635	4229636	-1.2402
chr	4229636	4229637	-1.2987
chr	4229637	4229638	-1.3221
chr	4229638	4229639	-1.4157
chr	4229639	4229642	-1.4274
chr	4229642	4229643	-1.4391
chr	4229643	4229644	-1.4742
chr	4229644	4229649	-1.5093
chr	4229649	4229652	-1.4508
chr	4229652	4229653	-1.5795
chr	4229653	4229654	-1.4625
chr	4229654	4229655	-1.0296
chr	4229655	4229656	-0.5616
chr	4229656	4229657	-0.5733
chr	4229657	4229659	-0.5967
chr	4229659	4229660	-0.6084
chr	4229660	4229662	-0.6435
chr	4229662	4229665	-0.6552
chr	4229665	4229675	-0.585
chr	4229675	4229676	-0.5616
chr	4229676	4229677	-0.5499
chr	4229677	4229678	-0.4914
chr	4229678	4229679	-0.468
chr	4229679	4229680	-0.0117
chr	4229801	4229805	-0.0117
chr	4229805	4229806	-0.0234
chr	4229806	4229822	-0.0351
chr	4229822	4229827	-0.0117
chr	4229844	4229866	-0.0117
chr	4229929	4229931	-0.0117
chr	4229931	4229932	-0.0351
chr	4229932	4229933	-0.0819
chr	4229933	4229934	-0.1053
chr	4229934	4229935	-0.4329
chr	4229935	4229936	-0.6435
chr	4229936	4229937	-0.7956
chr	4229937	4229939	-0.8424
chr	4229939	4229953	-0.8775
chr	4229953	4229955	-0.7839
chr	4229955	4229956	-0.6552
chr	4229956	4229957	-0.1755
chr	4229957	4229977	-0.1404
chr	4230013	4230031	-0.0117
chr	4230034	4230035	-0.0117
chr	4230035	4230040	-0.0234
chr	4230040	4230041	-0.0585
chr	4230041	4230042	-0.0819
chr	4230042	4230061	-0.1053
chr	4230061	4230065	-0.0468
chr	4230080	4230083	-0.0234
chr	4230083	4230084	-0.0351
chr	4230084	4230104	-0.0468
chr	4230104	4230105	-0.0234
chr	4230105	4230107	-0.0117
chr	4230107	4230113	-0.0234
chr	4230113	4230114	-0.0351
chr	4230114	4230124	-0.0468
chr	4230124	4230129	-0.0351
chr	4230129	4230137	-0.0234
chr	4230137	4230151	-0.0117
chr	4230152	4230164	-0.0117
chr	4230164	4230166	-0.0234
chr	4230166	4230170	-0.0468
chr	4230170	4230178	-0.0585
chr	4230178	4230186	-0.0468
chr	4230186	4230191	-0.0117
chr	4230243	4230245	-0.0117
chr	4230245	4230247	-0.0351
chr	4230247	4230248	-0.1287
chr	4230248	4230250	-0.1404
chr	4230250	4230267	-0.1521
chr	4230267	4230268	-0.0468
chr	4230268	4230273	-0.0351
chr	4230335	4230351	-0.0117
chr	4230351	4230353	-0.0234
chr	4230353	4230354	-0.0468
chr	4230354	4230363	-0.0585
chr	4230363	4230373	-0.0468
chr	4230373	4230375	-0.0351
chr	4230383	4230385	-0.0117
chr	4230385	4230405	-0.0234
chr	4230405	4230406	-0.0117
chr	4230421	4230427	-0.0117
chr	4230427	4230433	-0.0234
chr	4230433	4230434	-0.0351
chr	4230434	4230437	-0.0702
chr	4230437	4230439	-0.0819
chr	4230439	4230444	-0.117
chr	4230444	4230449	-0.1053
chr	4230449	4230451	-0.117
chr	4230451	4230456	-0.0936
chr	4230456	4230461	-0.0702
chr	4230461	4230463	-0.0351
chr	4230463	4230472	-0.0234
chr	4230472	4230479	-0.0117
chr	4230495	4230496	-0.0117
chr	4230496	4230517	-0.0234
chr	4230565	4230575	-0.0117
chr	4230575	4230586	-0.0468
chr	4230586	4230596	-0.0351
chr	4230617	4230637	-0.0117
chr	4230648	4230656	-0.0117
chr	4230656	4230666	-0.0234
chr	4230666	4230678	-0.0117
chr	4230691	4230697	-0.0117
chr	4230697	4230699	-0.0234
chr	4230699	4230702	-0.0351
chr	4230702	4230711	-0.0468
chr	4230711	4230713	-0.0585
chr	4230713	4230718	-0.0702
chr	4230718	4230727	-0.0351
chr	4230727	4230729	-0.0468
chr	4230729	4230730	-0.0585
chr	4230730	4230731	-0.1989
chr	4230731	4230733	-0.2691
chr	4230733	4230734	-0.3159
chr	4230734	4230735	-0.3627
chr	4230735	4230737	-0.351
chr	4230737	4230741	-0.3393
chr	4230741	4230745	-0.3627
chr	4230745	4230750	-0.3861
chr	4230750	4230751	-0.4095
chr	4230751	4230752	-0.3627
chr	4230752	4230754	-0.1755
chr	4230754	4230755	-0.117
chr	4230755	4230756	-0.0702
chr	4230756	4230759	-0.0819
chr	4230759	4230760	-0.1521
chr	4230760	4230765	-0.2106
chr	4230765	4230766	-0.1872
chr	4230766	4230772	-0.1638
chr	4230772	4230781	-0.1521
chr	4230781	4230792	-0.0234
chr	4230792	4230803	-0.0117
chr	4230849	4230850	-0.0117
chr	4230850	4230851	-0.0585
chr	4230851	4230853	-0.0702
chr	4230853	4230871	-0.0819
chr	4230871	4230872	-0.0585
chr	4230872	4230873	-0.0468
chr	4230873	4230874	-0.0117
chr	4230891	4230894	-0.0117
chr	4230894	4230916	-0.0234
chr	4230916	4230917	-0.0117
chr	4230917	4230920	-0.0234
chr	4230920	4230921	-0.0351
chr	4230921	4230922	-0.0936
chr	4230922	4230923	-0.1989
chr	4230923	4230924	-0.7371
chr	4230924	4230926	-0.8073
chr	4230926	4230938	-0.819
chr	4230938	4230943	-0.7956
chr	4230943	4230945	-0.1989
chr	4230945	4230946	-0.0819
chr	4230946	4230947	-0.0702
chr	4230947	4230948	-0.0234
chr	4231009	4231031	-0.0234
chr	4231073	4231074	-0.0936
chr	4231074	4231095	-0.117
chr	4231110	4231115	-0.0117
chr	4231115	4231116	-0.0234
chr	4231116	4231117	-0.0351
chr	4231117	4231119	-0.0702
chr	4231119	4231120	-0.0936
chr	4231120	4231128	-0.117
chr	4231128	4231138	-0.1287
chr	4231138	4231139	-0.0234
chr	4231139	4231150	-0.0117
chr	4231169	4231178	-0.0117
chr	4231178	4231179	-0.0234
chr	4231179	4231180	-0.0468
chr	4231180	4231181	-0.0936
chr	4231181	4231182	-0.1755
chr	4231182	4231184	-1.053
chr	4231184	4231185	-1.0764
chr	4231185	4231186	-1.0998
chr	4231186	4231202	-1.1115
chr	4231202	4231203	-1.0998
chr	4231203	4231204	-0.4095
chr	4231204	4231207	-0.0468
chr	4231207	4231210	-0.0585
chr	4231210	4231211	-0.0702
chr	4231211	4231216	-0.0819
chr	4231216	4231227	-0.0702
chr	4231227	4231230	-0.0468
chr	4231230	4231232	-0.0117
chr	4231252	4231253	-0.234
chr	4231253	4231254	-0.4095
chr	4231254	4231255	-0.6084
chr	4231255	4231256	-0.6903
chr	4231256	4231257	-1.2402
chr	4231257	4231258	-8.4708
chr	4231258	4231259	-8.5644
chr	4231259	4231260	-8.6697
chr	4231260	4231261	-8.8101
chr	4231261	4231262	-8.9154
chr	4231262	4231264	-8.9505
chr	4231264	4231266	-8.9622
chr	4231266	4231272	-8.9739
chr	4231272	4231277	-8.9622
chr	4231277	4231278	-8.9388
chr	4231278	4231280	-0.1521
chr	4231280	4231281	-0.1404
chr	4231281	4231283	-0.0936
chr	4231283	4231293	-0.0117
chr	4231293	4231298	-0.1053
chr	4231298	4231300	-0.117
chr	4231300	4231301	-0.1287
chr	4231301	4231302	-0.1989
chr	4231302	4231303	-0.2106
chr	4231303	4231304	-0.2457
chr	4231304	4231305	-0.2691
chr	4231305	4231306	-0.3861
chr	4231306	4231307	-0.5148
chr	4231307	4231308	-0.7371
chr	4231308	4231309	-0.7839
chr	4231309	4231310	-0.8775
chr	4231310	4231311	-0.8892
chr	4231311	4231312	-0.9009
chr	4231312	4231313	-0.9945
chr	4231313	4231314	-1.1466
chr	4231314	4231315	-1.2753
chr	4231315	4231316	-2.0943
chr	4231316	4231317	-2.2113
chr	4231317	4231318	-2.223
chr	4231318	4231319	-2.2347
chr	4231319	4231320	-2.2581
chr	4231320	4231325	-2.1996
chr	4231325	4231327	-2.1879
chr	4231327	4231328	-1.6965
chr	4231328	4231329	-1.5678
chr	4231329	4231332	-1.5444
chr	4231332	4231333	-1.521
chr	4231333	4231334	-1.3689
chr	4231334	4231335	-1.3338
chr	4231335	4231336	-1.2402
chr	4231345	4231350	-0.0117
chr	4231350	4231355	-0.0234
chr	4231355	4231363	-0.0351
chr	4231363	4231365	-0.0468
chr	4231365	4231366	-0.4914
chr	4231366	4231369	-0.5382
chr	4231369	4231370	-0.5499
chr	4231370	4231371	-0.5733
chr	4231371	4231372	-0.6318
chr	4231372	4231374	-0.6084
chr	4231374	4231384	-0.6318
chr	4231384	4231386	-0.6201
chr	4231386	4231387	-0.1638
chr	4231387	4231391	-0.117
chr	4231391	4231393	-0.1287
chr	4231393	4231396	-0.0117
chr	4231396	4231397	-0.0234
chr	4231397	4231398	-0.0702
chr	4231398	4231399	-0.3042
chr	4231399	4231400	-0.3159
chr	4231400	4231401	-0.4212
chr	4231401	4231403	-0.4914
chr	4231403	4231409	-0.5031
chr	4231409	4231411	-0.5733
chr	4231411	4231412	-0.7371
chr	4231412	4231413	-2.0592
chr	4231413	4231414	-2.1294
chr	4231414	4231416	-2.2464
chr	4231416	4231417	-2.2347
chr	4231417	4231418	-2.223
chr	4231418	4231420	-2.2113
chr	4231420	4231421	-2.1996
chr	4231421	4231422	-1.872
chr	4231422	4231423	-1.8369
chr	4231423	4231424	-1.8135
chr	4231424	4231428	-1.8486
chr	4231428	4231429	-1.9071
chr	4231429	4231430	-1.9188
chr	4231430	4231431	-2.0124
chr	4231431	4231432	-2.1879
chr	4231432	4231433	-2.2347
chr	4231433	4231434	-2.0007
chr	4231434	4231435	-0.6201
chr	4231435	4231436	-0.7488
chr	4231436	4231437	-0.7722
chr	4231437	4231438	-0.8307
chr	4231438	4231440	-0.8892
chr	4231440	4231441	-0.8541
chr	4231441	4231443	-0.8775
chr	4231443	4231450	-0.819
chr	4231450	4231451	-0.7605
chr	4231451	4231452	-0.7488
chr	4231452	4231453	-0.6669
chr	4231453	4231454	-0.3042
chr	4231454	4231455	-0.2925
chr	4231455	4231456	-0.3627
chr	4231456	4231457	-0.3978
chr	4231457	4231458	-0.468
chr	4231458	4231460	-0.4563
chr	4231460	4231461	-0.2223
chr	4231461	4231463	-0.2457
chr	4231463	4231465	-0.2574
chr	4231465	4231466	-0.2808
chr	4231466	4231468	-0.3042
chr	4231468	4231469	-0.3393
chr	4231469	4231476	-0.351
chr	4231476	4231477	-0.3159
chr	4231477	4231478	-0.2925
chr	4231478	4231479	-0.2808
chr	4231479	4231481	-0.1638
chr	4231481	4231483	-0.1053
chr	4231483	4231486	-0.0936
chr	4231486	4231488	-0.0819
chr	4231488	4231489	-0.0234
chr	4231489	4231490	-0.0117
chr	4231490	4231491	-0.0351
chr	4231491	4231492	-0.0468
chr	4231492	4231493	-0.0702
chr	4231493	4231494	-1.8486
chr	4231494	4231495	-2.0124
chr	4231495	4231496	-2.0475
chr	4231496	4231498	-2.0592
chr	4231498	4231506	-2.0826
chr	4231506	4231508	-2.0943
chr	4231508	4231510	-2.106
chr	4231510	4231511	-2.1411
chr	4231511	4231515	-2.106
chr	4231515	4231516	-0.2457
chr	4231516	4231517	-0.2808
chr	4231517	4231518	-0.4563
chr	4231518	4231519	-0.4914
chr	4231519	4231521	-0.5382
chr	4231521	4231533	-0.5499
chr	4231533	4231535	-0.5148
chr	4231535	4231536	-0.3627
chr	4231536	4231537	-0.351
chr	4231537	4231538	-0.3276
chr	4231567	4231570	-0.0117
chr	4231570	4231571	-0.0234
chr	4231571	4231572	-0.0468
chr	4231572	4231574	-0.0819
chr	4231574	4231575	-0.0936
chr	4231575	4231576	-0.117
chr	4231576	4231577	-0.1404
chr	4231577	4231578	-0.1638
chr	4231578	4231582	-0.1755
chr	4231582	4231585	-0.1872
chr	4231585	4231588	-0.1989
chr	4231588	4231591	-0.1872
chr	4231591	4231594	-0.1989
chr	4231594	4231595	-0.4797
chr	4231595	4231596	-0.5148
chr	4231596	4231598	-0.8775
chr	4231598	4231599	-0.9594
chr	4231599	4231615	-1.0647
chr	4231615	4231616	-1.1232
chr	4231616	4231617	-1.0179
chr	4231617	4231619	-0.2691
chr	4231619	4231620	-0.3744
chr	4231620	4231621	-0.3978
chr	4231621	4231625	-0.4329
chr	4231625	4231628	-0.4446
chr	4231628	4231636	-0.4563
chr	4231636	4231637	-0.4329
chr	4231637	4231638	-0.4212
chr	4231638	4231639	-0.2691
chr	4231639	4231640	-0.2223
chr	4231640	4231641	-0.117
chr	4231641	4231648	-0.0351
chr	4231648	4231651	-0.0117
chr	4231776	4231777	-0.0117
chr	4231777	4231789	-0.0234
chr	4231789	4231798	-0.0351
chr	4231798	4231800	-0.0117
chr	4231800	4231802	-0.0234
chr	4231802	4231803	-0.0351
chr	4231803	4231805	-0.0936
chr	4231805	4231808	-0.1404
chr	4231808	4231815	-0.1521
chr	4231815	4231824	-0.1404
chr	4231824	4231825	-0.0819
chr	4231825	4231826	-0.0468
chr	4231872	4231894	-0.0117
chr	4231894	4231896	-0.0468
chr	4231896	4231910	-0.0819
chr	4231910	4231911	-0.0936
chr	4231911	4231912	-0.1053
chr	4231912	4231914	-0.117
chr	4231914	4231915	-0.1053
chr	4231915	4231916	-0.0936
chr	4231916	4231917	-0.0702
chr	4231917	4231932	-0.0351
chr	4232048	4232049	-0.0117
chr	4232049	4232050	-0.0234
chr	4232050	4232052	-0.0351
chr	4232052	4232053	-0.0468
chr	4232053	4232055	-0.0819
chr	4232055	4232072	-0.0936
chr	4232072	4232073	-0.117
chr	4232073	4232074	-0.0468
chr	4232074	4232083	-0.0234
chr	4232083	4232093	-0.0351
chr	4232093	4232094	-0.0234
chr	4232094	4232105	-0.0117
chr	4232118	4232129	-0.0117
chr	4232129	4232130	-0.0234
chr	4232130	4232136	-0.0351
chr	4232136	4232151	-0.0585
chr	4232151	4232153	-0.0351
chr	4232153	4232159	-0.0234
chr	4232185	4232226	-0.0117
chr	4232267	4232295	-0.0117
chr	4232436	4232437	-0.0351
chr	4232437	4232457	-0.0585
chr	4232457	4232458	-0.0468
chr	4232495	4232517	-0.0117
chr	4232569	4232570	-0.0117
chr	4232570	4232571	-0.3276
chr	4232571	4232572	-0.5031
chr	4232572	4232573	-0.5265
chr	4232573	4232574	-0.585
chr	4232574	4232576	-0.5967
chr	4232576	4232577	-0.6318
chr	4232577	4232592	-0.6552
chr	4232592	4232593	-0.6435
chr	4232593	4232595	-0.0234
chr	4232595	4232596	-0.0468
chr	4232596	4232597	-0.0234
chr	4232597	4232601	-0.0585
chr	4232601	4232616	-0.0702
chr	4232616	4232618	-0.0585
chr	4232648	4232649	-0.0117
chr	4232649	4232651	-0.0351
chr	4232651	4232652	-0.0468
chr	4232652	4232653	-0.0702
chr	4232653	4232656	-0.0819
chr	4232656	4232673	-0.0936
chr	4232684	4232685	-0.0117
chr	4232685	4232687	-0.0468
chr	4232687	4232706	-0.0585
chr	4232706	4232708	-0.0468
chr	4232789	4232808	-0.0117
chr	4232810	4232811	-0.0117
chr	4232811	4232812	-0.0234
chr	4232812	4232834	-0.0351
chr	4232884	4232906	-0.0351
chr	4232906	4232907	-0.2223
chr	4232907	4232911	-0.2574
chr	4232911	4232926	-0.2691
chr	4232926	4232927	-0.2925
chr	4232927	4232928	-0.2574
chr	4232928	4232929	-0.0234
chr	4232929	4232937	-0.0936
chr	4232937	4232939	-0.117
chr	4232939	4232940	-0.1287
chr	4232940	4232944	-0.1404
chr	4232944	4232945	-0.1521
chr	4232945	4232946	-0.1638
chr	4232946	4232947	-0.1755
chr	4232947	4232949	-0.1872
chr	4232949	4232961	-0.0936
chr	4232961	4232966	-0.0702
chr	4232966	4232967	-0.0117
chr	4232983	4232987	-0.0234
chr	4232987	4233005	-0.0351
chr	4233005	4233010	-0.0117
chr	4233041	4233062	-0.0117
chr	4233079	4233101	-0.0117
chr	4233116	4233138	-0.0117
chr	4233138	4233158	-0.0351
chr	4233158	4233159	-0.0117
chr	4233168	4233169	-0.0117
chr	4233169	4233171	-0.0234
chr	4233171	4233180	-0.0351
chr	4233180	4233184	-0.0702
chr	4233184	4233185	-0.0819
chr	4233185	4233190	-0.0936
chr	4233190	4233191	-0.0819
chr	4233191	4233195	-0.0702
chr	4233195	4233202	-0.0585
chr	4233202	4233207	-0.0117
chr	4233210	4233212	-0.0117
chr	4233212	4233213	-0.0234
chr	4233213	4233216	-0.0351
chr	4233216	4233217	-0.0936
chr	4233217	4233233	-0.1053
chr	4233233	4233236	-0.0702
chr	4233236	4233237	-0.0468
chr	4233237	4233238	-0.0351
chr	4233263	4233276	-0.0117
chr	4233276	4233288	-0.0234
chr	4233288	4233289	-0.1053
chr	4233289	4233290	-0.1287
chr	4233290	4233291	-0.1521
chr	4233291	4233293	-0.1638
chr	4233293	4233294	-0.1755
chr	4233294	4233295	-0.2223
chr	4233295	4233296	-0.2457
chr	4233296	4233297	-0.3042
chr	4233297	4233309	-0.2925
chr	4233309	4233310	-0.1989
chr	4233310	4233315	-0.1872
chr	4233315	4233316	-0.1404
chr	4233322	4233341	-0.0117
chr	4233341	4233344	-0.0234
chr	4233344	4233357	-0.0117
chr	4233357	4233363	-0.0234
chr	4233363	4233378	-0.0117
chr	4233408	4233409	-0.0234
chr	4233409	4233411	-0.1521
chr	4233411	4233414	-0.1638
chr	4233414	4233430	-0.1755
chr	4233430	4233431	-0.0585
chr	4233431	4233433	-0.0234
chr	4233433	4233439	-0.0117
chr	4233439	4233440	-0.0351
chr	4233440	4233459	-0.0234
chr	4233459	4233460	-0.0351
chr	4233460	4233463	-0.0234
chr	4233463	4233464	-0.0468
chr	4233464	4233466	-0.117
chr	4233466	4233467	-0.1638
chr	4233467	4233468	-0.1755
chr	4233468	4233475	-0.1872
chr	4233475	4233480	-0.1989
chr	4233480	4233482	-0.2106
chr	4233482	4233485	-0.2223
chr	4233485	4233490	-0.1404
chr	4233490	4233495	-0.0819
chr	4233495	4233498	-0.0702
chr	4233498	4233501	-0.0936
chr	4233501	4233506	-0.0819
chr	4233506	4233508	-0.0234
chr	4233508	4233510	-0.0351
chr	4233510	4233519	-0.0468
chr	4233519	4233529	-0.0234
chr	4233529	4233531	-0.0117
chr	4233560	4233580	-0.0117
chr	4233823	4233825	-0.0117
chr	4233825	4233846	-0.117
chr	4233977	4233981	-0.0117
chr	4233981	4233983	-0.1404
chr	4233983	4233999	-0.1521
chr	4233999	4234002	-0.1404
chr	4234012	4234034	-0.0117
chr	4234057	4234060	-0.0117
chr	4234060	4234079	-0.0234
chr	4234104	4234106	-0.0117
chr	4234106	4234107	-0.0234
chr	4234107	4234109	-0.0351
chr	4234109	4234124	-0.0468
chr	4234124	4234125	-0.0585
chr	4234125	4234127	-0.0351
chr	4234127	4234147	-0.0234
chr	4234147	4234169	-0.0351
chr	4234377	4234397	-0.0117
chr	4234418	4234419	-0.0117
chr	4234419	4234439	-0.1287
chr	4234439	4234440	-0.0819
chr	4234440	4234441	-0.0117
chr	4234451	4234470	-0.0117
chr	4234535	4234538	-0.3744
chr	4234538	4234539	-0.3861
chr	4234539	4234556	-0.3978
chr	4234556	4234557	-0.0468
chr	4234568	4234570	-0.0234
chr	4234570	4234573	-0.0351
chr	4234573	4234590	-0.0468
chr	4234590	4234610	-0.0234
chr	4234610	4234621	-0.0117
chr	4234659	4234682	-0.0117
chr	4234690	4234691	-0.0117
chr	4234691	4234695	-0.0234
chr	4234695	4234696	-0.0351
chr	4234696	4234697	-0.0702
chr	4234697	4234717	-0.1053
chr	4234717	4234718	-0.0936
chr	4234722	4234741	-0.0468
chr	4234741	4234745	-0.0234
chr	4234911	4234933	-0.0234
chr	4235026	4235046	-0.0117
chr	4235155	4235167	-0.0117
chr	4235167	4235182	-0.0234
chr	4235182	4235184	-0.0117
chr	4235454	4235470	-0.0117
chr	4235564	4235584	-0.0351
chr	4235629	4235650	-0.0117
chr	4235677	4235678	-0.0585
chr	4235678	4235682	-0.117
chr	4235682	4235699	-0.1287
chr	4235791	4235793	-0.0117
chr	4235793	4235813	-0.0351
chr	4235861	4235862	-0.0117
chr	4235862	4235883	-0.0234
chr	4236017	4236030	-0.0117
chr	4236030	4236039	-0.0234
chr	4236039	4236040	-0.0351
chr	4236040	4236052	-0.0468
chr	4236052	4236062	-0.0351
chr	4236092	4236111	-0.0117
chr	4236118	4236120	-0.0234
chr	4236120	4236121	-0.0819
chr	4236121	4236131	-0.0936
chr	4236131	4236133	-0.1053
chr	4236133	4236137	-0.117
chr	4236137	4236153	-0.0234
chr	4236153	4236155	-0.0117
chr	4236213	4236229	-0.0117
chr	4236229	4236230	-0.0234
chr	4236230	4236242	-0.0117
chr	4236242	4236263	-0.0234
chr	4236263	4236264	-0.0117
chr	4236293	4236315	-0.0117
chr	4236393	4236396	-0.0117
chr	4236396	4236417	-0.0351
chr	4236428	4236450	-0.0117
chr	4236482	4236503	-0.0117
chr	4236504	4236520	-0.0117
chr	4236520	4236524	-0.0234
chr	4236524	4236541	-0.0117
chr	4236554	4236571	-0.0117
chr	4236646	4236668	-0.0117
chr	4236763	4236785	-0.0117
chr	4236786	4236787	-0.0234
chr	4236787	4236807	-0.0351
chr	4236865	4236883	-0.0117
chr	4236883	4236902	-0.0351
chr	4236902	4236909	-0.0117
chr	4236936	4236951	-0.0117
chr	4236951	4236958	-0.0234
chr	4236958	4236974	-0.0351
chr	4236974	4236979	-0.0234
chr	4236983	4237007	-0.0117
chr	4237014	4237016	-0.0117
chr	4237016	4237035	-0.0234
chr	4237035	4237064	-0.0117
chr	4237101	4237112	-0.0117
chr	4237112	4237114	-0.1053
chr	4237114	4237116	-0.1287
chr	4237116	4237135	-0.1404
chr	4237135	4237139	-0.0819
chr	4237139	4237145	-0.0702
chr	4237145	4237157	-0.0585
chr	4237194	4237204	-0.0117
chr	4237204	4237216	-0.0234
chr	4237216	4237226	-0.0117
chr	4237248	4237249	-0.0117
chr	4237249	4237250	-0.0234
chr	4237250	4237251	-0.0702
chr	4237251	4237252	-0.0819
chr	4237252	4237254	-0.0936
chr	4237254	4237255	-0.1755
chr	4237255	4237256	-0.234
chr	4237256	4237257	-0.2457
chr	4237257	4237259	-0.2574
chr	4237259	4237272	-0.3159
chr	4237272	4237274	-0.3042
chr	4237274	4237275	-0.351
chr	4237275	4237277	-0.2925
chr	4237277	4237278	-0.1521
chr	4237278	4237280	-0.1755
chr	4237280	4237282	-0.1872
chr	4237282	4237295	-0.1989
chr	4237295	4237296	-0.1872
chr	4237296	4237299	-0.0585
chr	4237299	4237302	-0.0468
chr	4237302	4237304	-0.0117
chr	4237373	4237390	-0.0117
chr	4237466	4237467	-0.0117
chr	4237467	4237487	-0.0234
chr	4237487	4237489	-0.0117
chr	4237510	4237532	-0.0351
chr	4237563	4237584	-0.0117
chr	4237601	4237625	-0.0117
chr	4237640	4237649	-0.0117
chr	4237649	4237655	-0.0234
chr	4237655	4237674	-0.0117
chr	4237674	4237698	-0.0234
chr	4237698	4237699	-0.0117
chr	4237706	4237712	-0.0117
chr	4237712	4237717	-0.0234
chr	4237717	4237719	-0.0351
chr	4237719	4237723	-0.1053
chr	4237723	4237739	-0.0936
chr	4237739	4237740	-0.0702
chr	4237778	4237798	-0.0117
chr	4237908	4237918	-0.0117
chr	4237918	4237930	-0.0234
chr	4237930	4237940	-0.0117
chr	4237948	4237949	-0.0585
chr	4237949	4237950	-0.234
chr	4237950	4237952	-0.3276
chr	4237952	4237954	-0.351
chr	4237954	4237970	-0.3744
chr	4237970	4237971	-0.2457
chr	4237974	4237975	-0.0117
chr	4237975	4237980	-0.0234
chr	4237980	4237993	-0.0468
chr	4237993	4238001	-0.0234
chr	4238113	4238136	-0.0117
chr	4238173	4238174	-0.0117
chr	4238174	4238195	-0.0234
chr	4238200	4238223	-0.0117
chr	4238343	4238351	-0.0117
chr	4238351	4238356	-0.0234
chr	4238356	4238357	-0.0351
chr	4238357	4238359	-0.0468
chr	4238359	4238360	-0.0936
chr	4238360	4238365	-0.1053
chr	4238365	4238372	-0.0936
chr	4238372	4238381	-0.0819
chr	4238452	4238469	-0.0117
chr	4238469	4238472	-0.0234
chr	4238472	4238473	-0.0117
chr	4238473	4238491	-0.0234
chr	4238704	4238707	-0.0117
chr	4238707	4238710	-0.0234
chr	4238710	4238712	-0.0351
chr	4238712	4238713	-0.0468
chr	4238713	4238721	-0.0585
chr	4238721	4238728	-0.0468
chr	4238728	4238734	-0.0234
chr	4238735	4238736	-0.0117
chr	4238736	4238756	-0.0585
chr	4238756	4238757	-0.0117
chr	4238773	4238791	-0.0234
chr	4238791	4238792	-0.0117
chr	4238843	4238860	-0.0117
chr	4238904	4238905	-0.0468
chr	4238905	4238926	-0.0936
chr	4238956	4238959	-0.0117
chr	4238959	4238960	-0.0468
chr	4238960	4238962	-0.0585
chr	4238962	4238964	-0.0702
chr	4238964	4238980	-0.0819
chr	4238980	4238981	-0.0585
chr	4238981	4238982	-0.0234
chr	4239013	4239035	-0.0117
chr	4239105	4239126	-0.0117
chr	4239441	4239442	-0.0117
chr	4239442	4239457	-0.0234
chr	4239457	4239461	-0.0351
chr	4239461	4239464	-0.0234
chr	4239464	4239473	-0.0117
chr	4239480	4239505	-0.0117
chr	4239549	4239571	-0.0117
chr	4239571	4239588	-0.0234
chr	4239588	4239603	-0.0351
chr	4239603	4239613	-0.0234
chr	4239613	4239615	-0.0117
chr	4239695	4239712	-0.0117
chr	4239725	4239742	-0.0117
chr	4239812	4239834	-0.0117
chr	4239889	4239937	-0.0117
chr	4239960	4239964	-0.2808
chr	4239964	4239967	-0.2925
chr	4239967	4239981	-0.3159
chr	4239981	4239986	-0.0234
chr	4240045	4240046	-0.0585
chr	4240046	4240065	-0.0702
chr	4240065	4240066	-0.0468
chr	4240081	4240097	-0.0117
chr	4240097	4240103	-0.0234
chr	4240103	4240107	-0.0117
chr	4240107	4240108	-0.0936
chr	4240108	4240109	-0.1287
chr	4240109	4240110	-0.1404
chr	4240110	4240128	-0.1521
chr	4240128	4240129	-0.1404
chr	4240129	4240131	-0.0117
chr	4240186	4240187	-0.0117
chr	4240187	4240188	-0.0351
chr	4240188	4240208	-0.0702
chr	4240428	4240445	-0.0234
chr	4240445	4240453	-0.0351
chr	4240453	4240467	-0.0117
chr	4240529	4240547	-0.0234
chr	4240553	4240556	-0.0117
chr	4240556	4240558	-0.0351
chr	4240558	4240565	-0.0468
chr	4240565	4240566	-0.0702
chr	4240566	4240567	-0.117
chr	4240567	4240568	-0.6084
chr	4240568	4240569	-1.2519
chr	4240569	4240570	-1.4274
chr	4240570	4240571	-1.4391
chr	4240571	4240572	-1.5093
chr	4240572	4240576	-1.521
chr	4240576	4240577	-1.5327
chr	4240577	4240580	-1.5561
chr	4240580	4240581	-1.5678
chr	4240581	4240582	-1.6146
chr	4240582	4240583	-1.7082
chr	4240583	4240584	-1.8252
chr	4240584	4240585	-1.9305
chr	4240585	4240586	-1.9656
chr	4240586	4240587	-2.0124
chr	4240587	4240588	-2.2347
chr	4240588	4240589	-1.872
chr	4240589	4240590	-1.9188
chr	4240590	4240591	-1.872
chr	4240591	4240593	-1.8837
chr	4240593	4240594	-1.8486
chr	4240594	4240595	-1.7082
chr	4240595	4240596	-1.6965
chr	4240596	4240597	-1.7082
chr	4240597	4240599	-1.7784
chr	4240599	4240600	-1.7901
chr	4240600	4240601	-1.8369
chr	4240601	4240602	-1.8603
chr	4240602	4240603	-1.9656
chr	4240603	4240604	-9.8397
chr	4240604	4240605	-10.764
chr	4240605	4240606	-13.3263
chr	4240606	4240607	-13.8411
chr	4240607	4240608	-14.2974
chr	4240608	4240609	-14.1102
chr	4240609	4240610	-13.9464
chr	4240610	4240611	-15.3972
chr	4240611	4240612	-15.912
chr	4240612	4240613	-16.3917
chr	4240613	4240614	-16.5672
chr	4240614	4240615	-16.6959
chr	4240615	4240616	-16.8246
chr	4240616	4240617	-16.8714
chr	4240617	4240619	-16.9182
chr	4240619	4240620	-16.9065
chr	4240620	4240621	-17.1288
chr	4240621	4240622	-17.1171
chr	4240622	4240623	-16.0524
chr	4240623	4240624	-16.1343
chr	4240624	4240626	-15.7833
chr	4240626	4240627	-15.8184
chr	4240627	4240628	-15.6663
chr	4240628	4240629	-13.7007
chr	4240629	4240630	-12.3903
chr	4240630	4240631	-11.2554
chr	4240631	4240632	-6.7158
chr	4240632	4240633	-3.0303
chr	4240633	4240634	-1.0647
chr	4240634	4240635	-1.0062
chr	4240635	4240638	-0.9594
chr	4240638	4240639	-0.936
chr	4240639	4240640	-0.9243
chr	4240640	4240641	-0.9009
chr	4240641	4240642	-0.8307
chr	4240642	4240643	-0.8073
chr	4240643	4240644	-0.7839
chr	4240644	4240645	-0.6318
chr	4240645	4240646	-0.1755
chr	4240646	4240651	-0.0585
chr	4240651	4240652	-0.0819
chr	4240652	4240653	-0.117
chr	4240653	4240655	-0.1404
chr	4240655	4240659	-0.1521
chr	4240659	4240668	-0.1638
chr	4240668	4240669	-0.1755
chr	4240669	4240670	-0.1989
chr	4240670	4240671	-0.2106
chr	4240671	4240673	-0.1989
chr	4240673	4240674	-0.1872
chr	4240674	4240676	-0.0585
chr	4240676	4240679	-0.0702
chr	4240679	4240681	-0.0819
chr	4240681	4240682	-0.0936
chr	4240682	4240683	-0.117
chr	4240683	4240691	-0.1287
chr	4240691	4240698	-0.0819
chr	4240698	4240701	-0.0702
chr	4240701	4240704	-0.0117
chr	4240705	4240707	-0.0234
chr	4240707	4240710	-0.0351
chr	4240710	4240711	-0.1404
chr	4240711	4240712	-0.1521
chr	4240712	4240714	-0.1989
chr	4240714	4240720	-0.2106
chr	4240720	4240726	-0.2223
chr	4240726	4240727	-0.3042
chr	4240727	4240728	-1.053
chr	4240728	4240729	-1.1115
chr	4240729	4240730	-1.1466
chr	4240730	4240732	-1.2402
chr	4240732	4240733	-1.4157
chr	4240733	4240734	-1.4391
chr	4240734	4240737	-1.4859
chr	4240737	4240738	-1.5093
chr	4240738	4240739	-1.5444
chr	4240739	4240742	-1.6614
chr	4240742	4240743	-1.6731
chr	4240743	4240748	-1.6614
chr	4240748	4240749	-1.638
chr	4240749	4240752	-0.7839
chr	4240752	4240753	-0.702
chr	4240753	4240754	-0.585
chr	4240754	4240760	-0.2808
chr	4240760	4240761	-0.1404
chr	4240761	4240764	-0.1521
chr	4240764	4240768	-0.0936
chr	4240768	4240770	-0.0819
chr	4240770	4240773	-0.0702
chr	4240773	4240774	-0.0819
chr	4240774	4240779	-0.0702
chr	4240779	4240780	-0.0585
chr	4240780	4240782	-0.0702
chr	4240782	4240783	-0.0234
chr	4240783	4240784	-0.0702
chr	4240784	4240786	-0.0936
chr	4240786	4240787	-0.1053
chr	4240787	4240788	-0.1404
chr	4240788	4240790	-0.1521
chr	4240790	4240793	-0.1755
chr	4240793	4240794	-0.1872
chr	4240794	4240795	-0.2574
chr	4240795	4240796	-0.3042
chr	4240796	4240797	-0.5733
chr	4240797	4240798	-0.6435
chr	4240798	4240800	-0.7254
chr	4240800	4240802	-0.7371
chr	4240802	4240803	-0.7605
chr	4240803	4240804	-0.7371
chr	4240804	4240806	-0.7488
chr	4240806	4240807	-0.6669
chr	4240807	4240809	-0.6435
chr	4240809	4240812	-0.6318
chr	4240812	4240815	-0.6201
chr	4240815	4240817	-0.5733
chr	4240817	4240818	-0.4797
chr	4240818	4240820	-0.1053
chr	4240820	4240821	-0.0819
chr	4240821	4240826	-0.0234
chr	4240826	4240829	-0.0117
chr	4240829	4240830	-0.0234
chr	4240830	4240832	-0.0702
chr	4240832	4240833	-0.0585
chr	4240833	4240834	-0.0819
chr	4240834	4240835	-0.1521
chr	4240835	4240851	-0.1755
chr	4240851	4240853	-0.1287
chr	4240853	4240854	-0.1521
chr	4240854	4240856	-0.1053
chr	4240856	4240859	-0.0936
chr	4240859	4240868	-0.1053
chr	4240868	4240872	-0.117
chr	4240872	4240873	-0.0936
chr	4240873	4240875	-0.0819
chr	4240875	4240876	-0.0585
chr	4240876	4240877	-0.0468
chr	4240877	4240882	-0.0351
chr	4240882	4240886	-0.0234
chr	4240886	4240900	-0.0117
chr	4240902	4240907	-0.0117
chr	4240907	4240914	-0.0234
chr	4240914	4240928	-0.0468
chr	4240928	4240929	-0.0234
chr	4240929	4240931	-0.0468
chr	4240931	4240936	-0.0702
chr	4240936	4240938	-0.0819
chr	4240938	4240939	-0.1053
chr	4240939	4240940	-0.0819
chr	4240940	4240942	-0.0936
chr	4240942	4240946	-0.1053
chr	4240946	4240948	-0.1287
chr	4240948	4240950	-0.1404
chr	4240950	4240952	-0.117
chr	4240952	4240955	-0.1287
chr	4240955	4240956	-0.117
chr	4240956	4240959	-0.1053
chr	4240959	4240961	-0.0936
chr	4240961	4240964	-0.0819
chr	4240964	4240965	-0.0702
chr	4240965	4240968	-0.0468
chr	4240968	4240972	-0.0351
chr	4240972	4240974	-0.0117
chr	4240990	4241006	-0.0117
chr	4241014	4241017	-0.0117
chr	4241017	4241022	-0.0234
chr	4241022	4241029	-0.0351
chr	4241029	4241031	-0.0468
chr	4241031	4241032	-0.1053
chr	4241032	4241037	-0.117
chr	4241037	4241043	-0.1053
chr	4241043	4241044	-0.0936
chr	4241044	4241048	-0.0819
chr	4241048	4241050	-0.0702
chr	4241050	4241051	-0.0585
chr	4241056	4241084	-0.0117
chr	4241084	4241089	-0.0234
chr	4241089	4241106	-0.0117
chr	4241131	4241153	-0.0117
chr	4241175	4241191	-0.0117
chr	4241191	4241192	-0.0234
chr	4241192	4241196	-0.0468
chr	4241196	4241197	-0.0585
chr	4241197	4241207	-0.0468
chr	4241207	4241213	-0.0702
chr	4241213	4241214	-0.0585
chr	4241214	4241222	-0.0234
chr	4241222	4241228	-0.0351
chr	4241228	4241230	-0.0468
chr	4241230	4241250	-0.0351
chr	4241250	4241252	-0.0234
chr	4241252	4241268	-0.0117
chr	4241272	4241285	-0.0117
chr	4241285	4241288	-0.0234
chr	4241288	4241292	-0.0351
chr	4241292	4241294	-0.0702
chr	4241294	4241296	-0.0819
chr	4241296	4241298	-0.0936
chr	4241298	4241299	-0.1404
chr	4241299	4241301	-0.1872
chr	4241301	4241304	-0.2223
chr	4241304	4241312	-0.234
chr	4241312	4241314	-0.2574
chr	4241314	4241315	-0.2457
chr	4241315	4241319	-0.2691
chr	4241319	4241320	-0.2925
chr	4241320	4241321	-0.2106
chr	4241321	4241324	-0.1872
chr	4241324	4241331	-0.0819
chr	4241331	4241336	-0.0702
chr	4241336	4241339	-0.0468
chr	4241339	4241340	-0.0351
chr	4241340	4241341	-0.0234
chr	4241384	4241387	-0.0351
chr	4241387	4241388	-0.0702
chr	4241388	4241389	-0.3042
chr	4241389	4241390	-0.4446
chr	4241390	4241391	-0.4797
chr	4241391	4241393	-0.5265
chr	4241393	4241394	-0.5382
chr	4241394	4241395	-0.5616
chr	4241395	4241403	-0.5733
chr	4241403	4241405	-0.585
chr	4241405	4241407	-0.6201
chr	4241407	4241408	-0.6435
chr	4241408	4241409	-0.6669
chr	4241409	4241410	-0.819
chr	4241410	4241411	-0.9126
chr	4241411	4241412	-0.8892
chr	4241412	4241413	-0.6318
chr	4241413	4241414	-0.6435
chr	4241414	4241427	-0.6084
chr	4241427	4241429	-0.5967
chr	4241429	4241430	-0.4797
chr	4241430	4241431	-0.4563
chr	4241431	4241432	-0.0819
chr	4241432	4241433	-0.1872
chr	4241433	4241434	-0.2925
chr	4241434	4241435	-0.3276
chr	4241435	4241436	-0.2925
chr	4241436	4241438	-0.2808
chr	4241438	4241439	-0.2925
chr	4241439	4241455	-0.3042
chr	4241455	4241460	-0.0234
chr	4241460	4241464	-0.0117
chr	4241469	4241475	-0.0117
chr	4241475	4241477	-0.0468
chr	4241477	4241491	-0.0819
chr	4241491	4241492	-0.0936
chr	4241492	4241496	-0.0819
chr	4241496	4241497	-0.0702
chr	4241497	4241498	-0.0468
chr	4241498	4241499	-0.0351
chr	4241499	4241500	-0.0234
chr	4241500	4241519	-0.0117
chr	4241528	4241562	-0.0117
chr	4241564	4241585	-0.0117
chr	4241601	4241613	-0.0117
chr	4241613	4241618	-0.0234
chr	4241618	4241628	-0.0702
chr	4241628	4241639	-0.0936
chr	4241639	4241650	-0.0234
chr	4241650	4241651	-0.0117
chr	4241652	4241669	-0.0117
chr	4241669	4241670	-0.117
chr	4241670	4241674	-0.1404
chr	4241674	4241682	-0.1638
chr	4241682	4241690	-0.1755
chr	4241690	4241691	-0.1053
chr	4241691	4241695	-0.0468
chr	4241695	4241696	-0.0234
chr	4241696	4241705	-0.0117
chr	4241705	4241706	-0.0351
chr	4241706	4241707	-0.0702
chr	4241707	4241709	-0.1053
chr	4241709	4241711	-0.117
chr	4241711	4241712	-0.1287
chr	4241712	4241713	-0.351
chr	4241713	4241714	-0.3744
chr	4241714	4241716	-0.3978
chr	4241716	4241730	-0.4095
chr	4241730	4241731	-0.3393
chr	4241731	4241733	-0.1404
chr	4241733	4241734	-0.1638
chr	4241734	4241735	-0.1755
chr	4241735	4241737	-0.1872
chr	4241737	4241738	-0.2574
chr	4241738	4241739	-0.2691
chr	4241739	4241740	-0.2808
chr	4241740	4241752	-0.3042
chr	4241752	4241753	-0.2925
chr	4241753	4241757	-0.2106
chr	4241757	4241759	-0.1989
chr	4241759	4241760	-0.1638
chr	4241760	4241762	-0.1053
chr	4241762	4241764	-0.0936
chr	4241764	4241770	-0.0468
chr	4241770	4241778	-0.0351
chr	4241778	4241779	-0.0234
chr	4241788	4241791	-0.0117
chr	4241791	4241797	-0.0234
chr	4241797	4241798	-0.0936
chr	4241798	4241799	-0.1053
chr	4241799	4241801	-0.117
chr	4241801	4241802	-0.1287
chr	4241802	4241803	-0.1521
chr	4241803	4241804	-0.1638
chr	4241804	4241805	-0.2223
chr	4241805	4241806	-0.2808
chr	4241806	4241807	-0.351
chr	4241807	4241808	-0.5733
chr	4241808	4241809	-1.7082
chr	4241809	4241810	-2.7027
chr	4241810	4241811	-2.9016
chr	4241811	4241812	-3.0303
chr	4241812	4241813	-3.0654
chr	4241813	4241814	-3.0771
chr	4241814	4241815	-3.0888
chr	4241815	4241816	-3.1005
chr	4241816	4241819	-3.159
chr	4241819	4241820	-3.2058
chr	4241820	4241821	-3.1941
chr	4241821	4241822	-3.2526
chr	4241822	4241823	-3.51
chr	4241823	4241824	-3.5334
chr	4241824	4241825	-4.1184
chr	4241825	4241826	-4.5513
chr	4241826	4241827	-4.6332
chr	4241827	4241828	-5.4054
chr	4241828	4241829	-5.6511
chr	4241829	4241830	-7.6986
chr	4241830	4241831	-7.4061
chr	4241831	4241832	-7.0785
chr	4241832	4241833	-7.3944
chr	4241833	4241834	-7.6167
chr	4241834	4241835	-7.9209
chr	4241835	4241838	-7.956
chr	4241838	4241844	-7.9677
chr	4241844	4241847	-7.956
chr	4241847	4241849	-7.7688
chr	4241849	4241850	-7.0434
chr	4241850	4241851	-2.9952
chr	4241851	4241852	-1.053
chr	4241852	4241853	-0.7956
chr	4241853	4241854	-0.7839
chr	4241863	4241864	-0.0234
chr	4241864	4241865	-0.0351
chr	4241865	4241882	-0.1287
chr	4241882	4241887	-0.0702
chr	4241901	4241919	-0.0117
chr	4241919	4241921	-0.0234
chr	4241921	4241922	-0.0351
chr	4241922	4241923	-0.3744
chr	4241923	4241924	-1.8954
chr	4241924	4241925	-2.3166
chr	4241925	4241927	-2.3868
chr	4241927	4241928	-2.3985
chr	4241928	4241943	-2.4687
chr	4241943	4241944	-2.457
chr	4241944	4241945	-2.3751
chr	4241945	4241946	-0.1053
chr	4241946	4241947	-0.3393
chr	4241947	4241948	-0.351
chr	4241948	4241949	-0.6552
chr	4241949	4241950	-0.819
chr	4241950	4241953	-1.3806
chr	4241953	4241954	-1.404
chr	4241954	4241957	-1.4508
chr	4241957	4241962	-1.4625
chr	4241962	4241964	-1.4742
chr	4241964	4241967	-1.4859
chr	4241967	4241968	-1.2051
chr	4241968	4241969	-1.1934
chr	4241969	4241970	-1.1583
chr	4241970	4241971	-0.9126
chr	4241971	4241972	-0.8775
chr	4241972	4241973	-0.4563
chr	4241973	4241974	-0.4212
chr	4241974	4241975	-0.4329
chr	4241975	4241976	-0.0936
chr	4241976	4241978	-0.0819
chr	4241978	4241979	-0.117
chr	4241979	4241980	-0.1989
chr	4241980	4241981	-0.234
chr	4241981	4241982	-0.2223
chr	4241982	4241983	-0.2106
chr	4241983	4241984	-0.2223
chr	4241984	4241985	-0.234
chr	4241985	4241986	-0.2691
chr	4241986	4241987	-0.2808
chr	4241987	4241988	-0.2925
chr	4241988	4241989	-0.3042
chr	4241989	4241990	-0.3159
chr	4241990	4241991	-0.351
chr	4241991	4241992	-0.3744
chr	4241992	4241993	-0.3861
chr	4241993	4241998	-0.4329
chr	4241998	4242000	-0.4446
chr	4242000	4242002	-0.2574
chr	4242002	4242003	-0.234
chr	4242003	4242005	-0.2223
chr	4242005	4242009	-0.2106
chr	4242009	4242010	-0.2223
chr	4242010	4242011	-0.3393
chr	4242011	4242014	-0.3744
chr	4242014	4242015	-0.6318
chr	4242015	4242031	-0.8424
chr	4242031	4242035	-0.5616
chr	4242035	4242036	-0.4446
chr	4242036	4242037	-0.0117
chr	4242103	4242105	-0.0117
chr	4242105	4242110	-0.0234
chr	4242110	4242112	-0.0702
chr	4242112	4242114	-0.0819
chr	4242114	4242116	-0.0936
chr	4242116	4242117	-0.117
chr	4242117	4242118	-0.1287
chr	4242118	4242121	-0.1404
chr	4242121	4242124	-0.1521
chr	4242124	4242125	-0.1872
chr	4242125	4242133	-0.1755
chr	4242133	4242135	-0.1521
chr	4242135	4242137	-0.1053
chr	4242137	4242138	-0.0702
chr	4242138	4242143	-0.0585
chr	4242143	4242145	-0.0468
chr	4242158	4242172	-0.0117
chr	4242172	4242173	-0.0234
chr	4242173	4242174	-0.0468
chr	4242174	4242175	-0.819
chr	4242175	4242176	-1.1232
chr	4242176	4242177	-1.17
chr	4242177	4242179	-1.1817
chr	4242179	4242180	-1.2051
chr	4242180	4242190	-1.1934
chr	4242190	4242191	-1.1817
chr	4242191	4242193	-1.1934
chr	4242193	4242194	-1.2051
chr	4242194	4242195	-1.2636
chr	4242195	4242196	-1.287
chr	4242196	4242200	-0.9711
chr	4242200	4242201	-0.9945
chr	4242201	4242213	-1.0062
chr	4242213	4242215	-0.9945
chr	4242215	4242216	-0.9477
chr	4242216	4242217	-0.6201
chr	4242217	4242218	-0.5382
chr	4242218	4242219	-0.0351
chr	4242219	4242227	-0.0468
chr	4242227	4242228	-0.0585
chr	4242228	4242229	-0.1404
chr	4242229	4242230	-0.2106
chr	4242230	4242231	-0.2457
chr	4242231	4242232	-0.3276
chr	4242232	4242235	-0.4095
chr	4242235	4242240	-0.5148
chr	4242240	4242242	-0.4914
chr	4242242	4242254	-0.468
chr	4242254	4242256	-0.117
chr	4242256	4242259	-0.0351
chr	4242259	4242261	-0.0234
chr	4242261	4242273	-0.0117
chr	4242287	4242288	-0.0117
chr	4242288	4242289	-0.0351
chr	4242289	4242290	-0.0702
chr	4242290	4242291	-0.0819
chr	4242291	4242292	-0.0936
chr	4242292	4242308	-0.117
chr	4242308	4242309	-0.1287
chr	4242309	4242310	-0.0936
chr	4242310	4242311	-0.0702
chr	4242311	4242312	-0.0819
chr	4242312	4242313	-0.0936
chr	4242313	4242317	-0.1053
chr	4242317	4242318	-0.117
chr	4242318	4242321	-0.1521
chr	4242321	4242322	-0.1638
chr	4242322	4242324	-0.1989
chr	4242324	4242325	-0.2457
chr	4242325	4242326	-0.2808
chr	4242326	4242327	-0.3393
chr	4242327	4242328	-0.8775
chr	4242328	4242330	-0.9243
chr	4242330	4242331	-0.9009
chr	4242331	4242337	-0.9477
chr	4242337	4242338	-0.936
chr	4242338	4242339	-0.9243
chr	4242339	4242340	-0.9594
chr	4242340	4242347	-0.936
chr	4242347	4242348	-0.234
chr	4242348	4242349	-0.0585
chr	4242349	4242350	-0.0702
chr	4242350	4242351	-0.0819
chr	4242351	4242353	-0.0936
chr	4242353	4242354	-0.5148
chr	4242354	4242358	-0.5499
chr	4242358	4242359	-0.585
chr	4242359	4242361	-0.6084
chr	4242361	4242363	-0.6201
chr	4242363	4242364	-0.6435
chr	4242364	4242365	-0.6552
chr	4242365	4242366	-0.9828
chr	4242366	4242369	-0.9945
chr	4242369	4242373	-1.0062
chr	4242373	4242374	-1.053
chr	4242374	4242380	-0.5031
chr	4242380	4242381	-0.4212
chr	4242381	4242384	-0.3978
chr	4242384	4242386	-0.3744
chr	4242386	4242387	-0.1872
chr	4242387	4242388	-0.0702
chr	4242388	4242391	-0.0585
chr	4242391	4242394	-0.0468
chr	4242430	4242431	-0.0468
chr	4242431	4242432	-0.2925
chr	4242432	4242433	-0.3627
chr	4242433	4242435	-0.4095
chr	4242435	4242436	-0.4329
chr	4242436	4242437	-0.4914
chr	4242437	4242438	-0.6435
chr	4242438	4242439	-2.0241
chr	4242439	4242440	-2.1177
chr	4242440	4242441	-2.4336
chr	4242441	4242442	-2.5272
chr	4242442	4242443	-2.5623
chr	4242443	4242446	-2.5974
chr	4242446	4242455	-2.6559
chr	4242455	4242457	-2.6442
chr	4242457	4242458	-2.6325
chr	4242458	4242460	-1.5678
chr	4242460	4242462	-0.4914
chr	4242462	4242463	-0.5031
chr	4242463	4242464	-0.5148
chr	4242464	4242465	-0.5499
chr	4242465	4242466	-0.5265
chr	4242466	4242471	-0.5967
chr	4242471	4242479	-0.6084
chr	4242479	4242480	-0.4212
chr	4242480	4242481	-0.3744
chr	4242481	4242482	-0.2925
chr	4242482	4242483	-0.3393
chr	4242483	4242484	-0.3627
chr	4242484	4242485	-0.4095
chr	4242485	4242486	-0.4446
chr	4242486	4242487	-0.2808
chr	4242487	4242488	-0.2457
chr	4242488	4242502	-0.234
chr	4242502	4242504	-0.1872
chr	4242504	4242506	-0.1521
chr	4242506	4242507	-0.0702
chr	4242507	4242509	-0.0819
chr	4242509	4242510	-0.0702
chr	4242510	4242511	-0.0234
chr	4242511	4242527	-0.0117
chr	4242534	4242537	-0.0117
chr	4242537	4242538	-0.0585
chr	4242538	4242539	-0.1521
chr	4242539	4242540	-0.1755
chr	4242540	4242541	-0.2106
chr	4242541	4242542	-0.2457
chr	4242542	4242554	-0.2925
chr	4242554	4242558	-0.2808
chr	4242558	4242559	-0.2691
chr	4242559	4242561	-0.2457
chr	4242561	4242563	-0.234
chr	4242563	4242564	-0.0585
chr	4242564	4242565	-0.0351
chr	4242565	4242566	-0.0819
chr	4242566	4242574	-0.0702
chr	4242574	4242578	-0.0819
chr	4242578	4242579	-0.0936
chr	4242579	4242586	-0.1053
chr	4242586	4242587	-0.0936
chr	4242587	4242593	-0.0351
chr	4242593	4242594	-0.1053
chr	4242594	4242595	-0.117
chr	4242595	4242596	-0.1989
chr	4242596	4242597	-0.351
chr	4242597	4242598	-0.3627
chr	4242598	4242599	-0.3861
chr	4242599	4242600	-1.6263
chr	4242600	4242601	-2.8899
chr	4242601	4242602	-3.3111
chr	4242602	4242603	-3.4047
chr	4242603	4242604	-3.5802
chr	4242604	4242615	-3.5919
chr	4242615	4242616	-3.5685
chr	4242616	4242617	-3.4749
chr	4242617	4242618	-3.276
chr	4242618	4242619	-3.2643
chr	4242619	4242620	-3.1473
chr	4242620	4242621	-3.1239
chr	4242621	4242622	-0.0117
chr	4242670	4242671	-0.0702
chr	4242671	4242674	-0.1287
chr	4242674	4242676	-0.2223
chr	4242676	4242677	-0.234
chr	4242677	4242678	-0.2691
chr	4242678	4242679	-0.2808
chr	4242679	4242681	-0.2925
chr	4242681	4242682	-0.3159
chr	4242682	4242683	-0.3393
chr	4242683	4242684	-0.4797
chr	4242684	4242685	-0.5031
chr	4242685	4242686	-0.585
chr	4242686	4242687	-0.702
chr	4242687	4242688	-0.8424
chr	4242688	4242689	-1.0413
chr	4242689	4242690	-1.17
chr	4242690	4242691	-1.9773
chr	4242691	4242692	-2.0241
chr	4242692	4242696	-2.0124
chr	4242696	4242698	-1.9305
chr	4242698	4242699	-1.8837
chr	4242699	4242702	-1.8954
chr	4242702	4242703	-1.8837
chr	4242703	4242704	-1.7901
chr	4242704	4242705	-1.7667
chr	4242705	4242706	-1.6263
chr	4242706	4242707	-1.638
chr	4242707	4242708	-1.6731
chr	4242708	4242709	-1.8603
chr	4242709	4242710	-2.0943
chr	4242710	4242712	-1.8135
chr	4242712	4242713	-1.8369
chr	4242713	4242714	-1.872
chr	4242714	4242720	-1.8837
chr	4242720	4242725	-1.872
chr	4242725	4242726	-1.8603
chr	4242726	4242729	-1.872
chr	4242729	4242730	-1.8603
chr	4242730	4242735	-0.0702
chr	4242735	4242736	-0.0234
chr	4242736	4242738	-0.0117
chr	4242738	4242740	-0.0234
chr	4242740	4242741	-0.0117
chr	4242741	4242743	-0.0234
chr	4242743	4242747	-0.0351
chr	4242747	4242748	-0.0702
chr	4242748	4242760	-0.0936
chr	4242760	4242766	-0.0819
chr	4242766	4242768	-0.1053
chr	4242768	4242769	-0.117
chr	4242769	4242770	-0.1053
chr	4242770	4242771	-0.1404
chr	4242771	4242772	-0.4563
chr	4242772	4242773	-0.5265
chr	4242773	4242774	-0.6435
chr	4242774	4242777	-0.6669
chr	4242777	4242790	-0.6786
chr	4242790	4242791	-0.5616
chr	4242791	4242793	-0.0936
chr	4242793	4242801	-0.0117
chr	4242802	4242817	-0.0234
chr	4242817	4242820	-0.0468
chr	4242820	4242821	-0.0585
chr	4242821	4242823	-0.0351
chr	4242823	4242824	-0.0819
chr	4242824	4242825	-0.5031
chr	4242825	4242826	-0.8775
chr	4242826	4242827	-1.3923
chr	4242827	4242828	-1.4508
chr	4242828	4242829	-1.5795
chr	4242829	4242830	-1.6614
chr	4242830	4242835	-1.6965
chr	4242835	4242836	-1.7082
chr	4242836	4242838	-1.7316
chr	4242838	4242846	-1.755
chr	4242846	4242847	-1.7316
chr	4242847	4242848	-1.6848
chr	4242848	4242849	-1.053
chr	4242849	4242850	-0.1404
chr	4242850	4242851	-0.1053
chr	4242851	4242852	-0.0936
chr	4242852	4242855	-0.0819
chr	4242855	4242857	-0.0351
chr	4242857	4242858	-0.0234
chr	4242858	4242859	-0.0117
chr	4242865	4242868	-0.0234
chr	4242868	4242870	-0.0351
chr	4242870	4242872	-0.0468
chr	4242872	4242873	-0.0819
chr	4242873	4242874	-0.1638
chr	4242874	4242875	-0.1755
chr	4242875	4242877	-0.6786
chr	4242877	4242879	-0.6903
chr	4242879	4242880	-0.702
chr	4242880	4242886	-0.7137
chr	4242886	4242887	-0.702
chr	4242887	4242888	-0.6903
chr	4242888	4242891	-0.702
chr	4242891	4242892	-0.7371
chr	4242892	4242893	-0.7488
chr	4242893	4242894	-0.819
chr	4242894	4242895	-0.8541
chr	4242895	4242896	-0.9594
chr	4242896	4242897	-0.5031
chr	4242897	4242898	-0.7488
chr	4242898	4242899	-0.819
chr	4242899	4242907	-0.8307
chr	4242907	4242908	-0.8424
chr	4242908	4242918	-0.8307
chr	4242918	4242919	-0.1287
chr	4242919	4242920	-0.0234
chr	4242920	4242926	-0.0351
chr	4242926	4242927	-0.0234
chr	4242927	4242930	-0.0468
chr	4242930	4242935	-0.0585
chr	4242935	4242938	-0.0468
chr	4242938	4242939	-0.0702
chr	4242939	4242949	-0.0585
chr	4242949	4242951	-0.0702
chr	4242951	4242955	-0.0468
chr	4242955	4242956	-0.0234
chr	4242956	4242970	-0.0702
chr	4242970	4242977	-0.0585
chr	4242977	4242998	-0.0117
chr	4243005	4243027	-0.0234
chr	4243050	4243052	-0.1053
chr	4243052	4243071	-0.1638
chr	4243108	4243111	-0.0117
chr	4243111	4243133	-0.0234
chr	4243133	4243135	-0.0117
chr	4243151	4243172	-0.0351
chr	4243172	4243177	-0.0117
chr	4243192	4243194	-0.0117
chr	4243194	4243196	-0.0234
chr	4243196	4243197	-0.0351
chr	4243197	4243198	-0.117
chr	4243198	4243199	-0.1287
chr	4243199	4243200	-0.1404
chr	4243200	4243201	-0.1755
chr	4243201	4243202	-0.2457
chr	4243202	4243203	-0.2808
chr	4243203	4243204	-0.3042
chr	4243204	4243205	-0.3159
chr	4243205	4243206	-0.5733
chr	4243206	4243208	-0.936
chr	4243208	4243214	-0.9711
chr	4243214	4243216	-0.9828
chr	4243216	4243220	-1.2402
chr	4243220	4243221	-1.2168
chr	4243221	4243223	-1.1817
chr	4243223	4243225	-1.17
chr	4243225	4243226	-1.1817
chr	4243226	4243227	-1.17
chr	4243227	4243234	-0.351
chr	4243234	4243235	-0.3393
chr	4243235	4243236	-0.3276
chr	4243236	4243242	-0.351
chr	4243242	4243252	-0.0819
chr	4243252	4243253	-0.0468
chr	4243253	4243254	-0.0351
chr	4243254	4243257	-0.0819
chr	4243257	4243273	-0.1053
chr	4243273	4243276	-0.0936
chr	4243276	4243279	-0.0117
chr	4243280	4243281	-0.0117
chr	4243281	4243285	-0.0234
chr	4243285	4243298	-0.0351
chr	4243298	4243299	-0.0234
chr	4243299	4243303	-0.0117
chr	4243306	4243327	-0.0117
chr	4243348	4243349	-0.0351
chr	4243349	4243356	-0.0468
chr	4243356	4243358	-0.2925
chr	4243358	4243360	-0.3978
chr	4243360	4243368	-0.4095
chr	4243368	4243370	-0.3861
chr	4243370	4243376	-0.3627
chr	4243376	4243377	-0.351
chr	4243377	4243381	-0.0117
chr	4243383	4243395	-0.0117
chr	4243395	4243397	-0.0234
chr	4243397	4243406	-0.0351
chr	4243406	4243409	-0.0468
chr	4243409	4243410	-0.0819
chr	4243410	4243416	-0.0936
chr	4243416	4243423	-0.0819
chr	4243423	4243427	-0.0702
chr	4243427	4243428	-0.0468
chr	4243428	4243435	-0.0351
chr	4243449	4243455	-0.0117
chr	4243455	4243456	-0.0234
chr	4243456	4243459	-0.0585
chr	4243459	4243471	-0.0702
chr	4243471	4243477	-0.0585
chr	4243477	4243478	-0.0234
chr	4243478	4243481	-0.0117
chr	4243503	4243504	-0.0117
chr	4243504	4243520	-0.0351
chr	4243520	4243525	-0.0234
chr	4243525	4243544	-0.0117
chr	4243547	4243548	-0.0117
chr	4243548	4243549	-0.0585
chr	4243549	4243550	-0.0936
chr	4243550	4243553	-0.1053
chr	4243553	4243568	-0.117
chr	4243568	4243570	-0.0585
chr	4243580	4243599	-0.0117
chr	4243608	4243609	-0.0117
chr	4243609	4243613	-0.0234
chr	4243613	4243614	-0.0702
chr	4243614	4243615	-0.1287
chr	4243615	4243618	-0.1404
chr	4243618	4243627	-0.1521
chr	4243627	4243629	-0.1404
chr	4243629	4243634	-0.1287
chr	4243634	4243636	-0.0936
chr	4243659	4243661	-0.0117
chr	4243661	4243662	-0.0234
chr	4243662	4243666	-0.0468
chr	4243666	4243667	-0.0585
chr	4243667	4243672	-0.0819
chr	4243672	4243674	-0.0936
chr	4243674	4243683	-0.1053
chr	4243683	4243688	-0.0936
chr	4243688	4243689	-0.0819
chr	4243689	4243694	-0.1053
chr	4243694	4243696	-0.0936
chr	4243696	4243710	-0.0819
chr	4243712	4243730	-0.0117
chr	4243730	4243733	-0.0234
chr	4243733	4243735	-0.0351
chr	4243735	4243737	-0.0468
chr	4243737	4243738	-0.0585
chr	4243738	4243739	-0.0468
chr	4243739	4243752	-0.0585
chr	4243752	4243754	-0.0468
chr	4243754	4243759	-0.0351
chr	4243759	4243762	-0.0117
chr	4243774	4243775	-0.0117
chr	4243775	4243778	-0.0585
chr	4243778	4243779	-0.234
chr	4243779	4243780	-0.2457
chr	4243780	4243781	-0.2691
chr	4243781	4243782	-0.3276
chr	4243782	4243793	-0.3393
chr	4243793	4243799	-0.351
chr	4243799	4243800	-0.1521
chr	4243800	4243801	-0.0468
chr	4243801	4243802	-0.0585
chr	4243802	4243805	-0.0234
chr	4243805	4243806	-0.0351
chr	4243806	4243807	-0.0819
chr	4243807	4243808	-0.1638
chr	4243808	4243809	-0.2106
chr	4243809	4243810	-0.2223
chr	4243810	4243814	-0.3159
chr	4243814	4243828	-0.3042
chr	4243828	4243829	-0.2691
chr	4243829	4243830	-0.1638
chr	4243860	4243861	-0.0117
chr	4243861	4243862	-0.0234
chr	4243862	4243864	-0.0585
chr	4243864	4243872	-0.0702
chr	4243872	4243878	-0.0819
chr	4243878	4243879	-0.1053
chr	4243879	4243880	-0.117
chr	4243880	4243883	-0.1287
chr	4243883	4243884	-0.0819
chr	4243884	4243892	-0.0585
chr	4243892	4243895	-0.0702
chr	4243895	4243901	-0.0585
chr	4243901	4243912	-0.0234
chr	4243912	4243920	-0.0117
chr	4243951	4243952	-0.0117
chr	4243952	4243955	-0.0234
chr	4243955	4243956	-0.0468
chr	4243956	4243957	-0.0585
chr	4243957	4243973	-0.0702
chr	4243973	4243977	-0.0468
chr	4243977	4243980	-0.0117
chr	4243980	4243981	-0.0351
chr	4243981	4243984	-0.0468
chr	4243984	4243985	-0.0585
chr	4243985	4243986	-0.0702
chr	4243986	4243987	-0.0936
chr	4243987	4243988	-0.1053
chr	4243988	4244004	-0.117
chr	4244004	4244005	-0.1053
chr	4244005	4244006	-0.0468
chr	4244026	4244036	-0.0117
chr	4244036	4244037	-0.0468
chr	4244037	4244048	-0.0702
chr	4244048	4244050	-0.0819
chr	4244050	4244055	-0.0702
chr	4244055	4244058	-0.0351
chr	4244058	4244063	-0.0117
chr	4244063	4244064	-0.0351
chr	4244064	4244065	-0.0702
chr	4244065	4244066	-0.0936
chr	4244066	4244068	-0.1521
chr	4244068	4244069	-0.234
chr	4244069	4244070	-0.7254
chr	4244070	4244073	-0.7956
chr	4244073	4244074	-0.819
chr	4244074	4244082	-0.8307
chr	4244082	4244087	-0.8775
chr	4244087	4244090	-0.8541
chr	4244090	4244091	-0.7956
chr	4244091	4244093	-0.0936
chr	4244093	4244104	-0.0585
chr	4244104	4244106	-0.0117
chr	4244117	4244139	-0.0117
chr	4244140	4244141	-0.0117
chr	4244141	4244143	-0.0234
chr	4244143	4244144	-0.0351
chr	4244144	4244149	-0.0468
chr	4244149	4244154	-0.0702
chr	4244154	4244155	-0.4446
chr	4244155	4244157	-0.4329
chr	4244157	4244159	-0.4446
chr	4244159	4244161	-0.702
chr	4244161	4244162	-1.9656
chr	4244162	4244163	-3.1941
chr	4244163	4244164	-3.2409
chr	4244164	4244167	-3.2877
chr	4244167	4244171	-3.276
chr	4244171	4244177	-3.2643
chr	4244177	4244181	-3.2409
chr	4244181	4244182	-2.925
chr	4244182	4244183	-2.9133
chr	4244183	4244184	-0.0234
chr	4244184	4244189	-0.0351
chr	4244189	4244191	-0.2457
chr	4244191	4244192	-0.3276
chr	4244192	4244194	-0.351
chr	4244194	4244195	-0.3627
chr	4244195	4244196	-0.3744
chr	4244196	4244204	-0.3978
chr	4244204	4244207	-0.4446
chr	4244207	4244208	-0.4797
chr	4244208	4244209	-0.5031
chr	4244209	4244210	-0.4914
chr	4244210	4244211	-0.4329
chr	4244211	4244216	-0.2457
chr	4244216	4244226	-0.1872
chr	4244226	4244227	-0.1638
chr	4244247	4244251	-0.0117
chr	4244251	4244268	-0.0234
chr	4244268	4244271	-0.0117
chr	4244286	4244288	-0.0117
chr	4244288	4244289	-0.0234
chr	4244289	4244291	-0.0351
chr	4244291	4244311	-0.0819
chr	4244333	4244342	-0.0117
chr	4244342	4244343	-0.0234
chr	4244343	4244345	-0.0468
chr	4244345	4244349	-0.0585
chr	4244349	4244352	-0.0819
chr	4244352	4244353	-0.1053
chr	4244353	4244354	-0.1638
chr	4244354	4244355	-0.1521
chr	4244355	4244356	-0.1872
chr	4244356	4244357	-0.2808
chr	4244357	4244358	-0.3159
chr	4244358	4244359	-0.4329
chr	4244359	4244360	-0.7605
chr	4244360	4244361	-0.7956
chr	4244361	4244362	-0.8775
chr	4244362	4244363	-0.9126
chr	4244363	4244364	-2.8782
chr	4244364	4244365	-8.1432
chr	4244365	4244366	-8.3655
chr	4244366	4244367	-8.5293
chr	4244367	4244368	-8.541
chr	4244368	4244369	-9.1962
chr	4244369	4244370	-9.2313
chr	4244370	4244378	-9.243
chr	4244378	4244379	-8.541
chr	4244379	4244380	-8.4825
chr	4244380	4244383	-8.5059
chr	4244383	4244384	-8.4942
chr	4244384	4244385	-8.4357
chr	4244385	4244386	-0.117
chr	4244386	4244387	-0.0936
chr	4244387	4244388	-0.0585
chr	4244388	4244389	-0.0468
chr	4244389	4244393	-0.0585
chr	4244393	4244394	-0.0702
chr	4244394	4244395	-0.0936
chr	4244395	4244396	-0.1053
chr	4244396	4244398	-0.1287
chr	4244398	4244400	-0.1404
chr	4244400	4244401	-0.1755
chr	4244401	4244402	-0.1638
chr	4244402	4244403	-0.2223
chr	4244403	4244404	-0.2808
chr	4244404	4244405	-0.3276
chr	4244405	4244407	-0.3393
chr	4244407	4244408	-0.4212
chr	4244408	4244409	-0.4914
chr	4244409	4244410	-0.8541
chr	4244410	4244411	-0.8658
chr	4244411	4244413	-0.8775
chr	4244413	4244415	-0.8658
chr	4244415	4244417	-0.819
chr	4244417	4244418	-0.7956
chr	4244418	4244421	-0.7371
chr	4244421	4244425	-0.7137
chr	4244425	4244426	-0.702
chr	4244426	4244429	-0.6552
chr	4244429	4244430	-0.2106
chr	4244430	4244431	-0.1404
chr	4244431	4244435	-0.0936
chr	4244435	4244436	-0.0702
chr	4244436	4244437	-0.0234
chr	4244437	4244438	-0.1872
chr	4244438	4244439	-0.2691
chr	4244439	4244440	-0.585
chr	4244440	4244441	-0.6084
chr	4244441	4244442	-0.6435
chr	4244442	4244443	-0.6669
chr	4244443	4244444	-0.6903
chr	4244444	4244445	-0.7839
chr	4244445	4244446	-1.0062
chr	4244446	4244447	-1.1115
chr	4244447	4244448	-1.1349
chr	4244448	4244449	-1.1817
chr	4244449	4244450	-1.287
chr	4244450	4244451	-1.4976
chr	4244451	4244453	-1.8252
chr	4244453	4244455	-1.9188
chr	4244455	4244456	-1.989
chr	4244456	4244457	-2.0007
chr	4244457	4244458	-1.9539
chr	4244458	4244459	-1.989
chr	4244459	4244460	-2.457
chr	4244460	4244461	-2.4804
chr	4244461	4244462	-2.2581
chr	4244462	4244463	-2.2698
chr	4244463	4244466	-2.3166
chr	4244466	4244467	-2.3049
chr	4244467	4244468	-2.2698
chr	4244468	4244469	-2.0709
chr	4244469	4244470	-1.2753
chr	4244470	4244471	-1.2636
chr	4244471	4244472	-1.2402
chr	4244472	4244473	-1.0764
chr	4244473	4244477	-1.053
chr	4244477	4244478	-0.9945
chr	4244478	4244479	-0.9009
chr	4244479	4244480	-0.4095
chr	4244480	4244488	-0.0702
chr	4244488	4244492	-0.0468
chr	4244776	4244795	-0.0117
chr	4244795	4244796	-0.0585
chr	4244796	4244797	-0.2925
chr	4244797	4244818	-0.3393
chr	4244834	4244836	-0.117
chr	4244836	4244841	-0.1638
chr	4244841	4244856	-0.1755
chr	4244856	4244860	-0.0585
chr	4244860	4244861	-0.0468
chr	4244908	4244928	-0.0117
chr	4244940	4244941	-0.1521
chr	4244941	4244948	-0.1638
chr	4244948	4244949	-0.1755
chr	4244949	4244962	-0.1872
chr	4244962	4244970	-0.0234
chr	4244973	4244978	-0.0936
chr	4244978	4244994	-0.1053
chr	4245003	4245005	-0.0234
chr	4245005	4245019	-0.0585
chr	4245019	4245027	-0.0351
chr	4245050	4245061	-0.0117
chr	4245061	4245067	-0.0234
chr	4245067	4245072	-0.0351
chr	4245072	4245076	-0.0234
chr	4245076	4245082	-0.0351
chr	4245082	4245088	-0.0234
chr	4245088	4245094	-0.0117
chr	4245102	4245124	-0.0117
chr	4245150	4245171	-0.1404
chr	4245171	4245172	-0.0117
chr	4245211	4245213	-0.1287
chr	4245213	4245214	-0.1404
chr	4245214	4245215	-0.1872
chr	4245215	4245221	-0.1989
chr	4245221	4245224	-0.2106
chr	4245224	4245231	-0.2223
chr	4245231	4245232	-0.1872
chr	4245232	4245233	-0.0936
chr	4245233	4245234	-0.0702
chr	4245234	4245235	-0.0585
chr	4245235	4245236	-0.0468
chr	4245236	4245238	-0.0351
chr	4245238	4245268	-0.0234
chr	4245294	4245295	-0.0585
chr	4245295	4245311	-0.1872
chr	4245311	4245315	-0.1989
chr	4245315	4245316	-0.1755
chr	4245316	4245327	-0.0117
chr	4245327	4245346	-0.0234
chr	4245346	4245349	-0.0117
chr	4245370	4245372	-0.0117
chr	4245372	4245373	-0.1638
chr	4245373	4245374	-0.2574
chr	4245374	4245387	-0.2691
chr	4245387	4245388	-0.2925
chr	4245388	4245393	-0.3159
chr	4245393	4245394	-0.351
chr	4245394	4245408	-0.1287
chr	4245408	4245410	-0.1053
chr	4245410	4245412	-0.0585
chr	4245412	4245414	-0.0702
chr	4245414	4245415	-0.0936
chr	4245415	4245416	-0.0468
chr	4245416	4245435	-0.0585
chr	4245435	4245436	-0.0468
chr	4245436	4245438	-0.0351
chr	4245438	4245456	-0.0234
chr	4245456	4245457	-0.0351
chr	4245457	4245458	-0.0117
chr	4245458	4245463	-0.0234
chr	4245463	4245464	-0.0351
chr	4245464	4245470	-0.0585
chr	4245470	4245471	-0.0702
chr	4245471	4245472	-0.1053
chr	4245472	4245473	-0.117
chr	4245473	4245474	-0.1287
chr	4245474	4245477	-0.117
chr	4245477	4245486	-0.1053
chr	4245486	4245492	-0.0702
chr	4245514	4245515	-0.0117
chr	4245515	4245533	-0.0351
chr	4245533	4245534	-0.0936
chr	4245534	4245536	-0.2106
chr	4245536	4245537	-0.2808
chr	4245537	4245538	-0.4446
chr	4245538	4245539	-0.5031
chr	4245539	4245540	-0.5382
chr	4245540	4245545	-0.5967
chr	4245545	4245550	-0.6084
chr	4245550	4245551	-0.6201
chr	4245551	4245552	-0.6084
chr	4245552	4245555	-0.6318
chr	4245555	4245556	-0.6552
chr	4245556	4245557	-0.6669
chr	4245557	4245558	-0.6786
chr	4245558	4245559	-0.3978
chr	4245559	4245560	-0.4329
chr	4245560	4245561	-0.4446
chr	4245561	4245562	-0.4212
chr	4245562	4245563	-0.3393
chr	4245563	4245564	-0.351
chr	4245564	4245569	-0.3744
chr	4245569	4245570	-0.3861
chr	4245570	4245571	-0.6903
chr	4245571	4245572	-0.7488
chr	4245572	4245573	-0.819
chr	4245573	4245575	-0.8307
chr	4245575	4245579	-0.8424
chr	4245579	4245580	-0.8307
chr	4245580	4245585	-0.5148
chr	4245585	4245586	-0.4914
chr	4245586	4245591	-0.4797
chr	4245591	4245592	-0.4212
chr	4245592	4245593	-0.0117
chr	4245615	4245616	-0.1287
chr	4245616	4245632	-0.1404
chr	4245632	4245636	-0.1521
chr	4245636	4245637	-0.117
chr	4245637	4245641	-0.0351
chr	4245641	4245649	-0.0234
chr	4245661	4245663	-0.0117
chr	4245663	4245667	-0.0351
chr	4245667	4245671	-0.0468
chr	4245671	4245680	-0.0585
chr	4245680	4245682	-0.0702
chr	4245682	4245683	-0.0585
chr	4245683	4245688	-0.0351
chr	4245688	4245689	-0.0234
chr	4245689	4245696	-0.0117
chr	4245696	4245703	-0.0351
chr	4245703	4245704	-0.0936
chr	4245704	4245705	-0.117
chr	4245705	4245723	-0.1053
chr	4245723	4245725	-0.0702
chr	4245752	4245754	-0.0117
chr	4245754	4245771	-0.0351
chr	4245771	4245773	-0.0468
chr	4245773	4245775	-0.0936
chr	4245775	4245776	-0.1287
chr	4245776	4245777	-0.1755
chr	4245777	4245778	-0.3744
chr	4245778	4245779	-0.4563
chr	4245779	4245780	-0.4797
chr	4245780	4245785	-0.5031
chr	4245785	4245795	-0.5499
chr	4245795	4245797	-0.5265
chr	4245797	4245798	-0.468
chr	4245798	4245807	-0.0585
chr	4245807	4245815	-0.0117
chr	4245815	4245817	-0.0234
chr	4245817	4245827	-0.0117
chr	4245827	4245828	-0.0234
chr	4245828	4245829	-0.0819
chr	4245829	4245833	-0.1053
chr	4245833	4245835	-0.1287
chr	4245835	4245837	-0.1404
chr	4245837	4245841	-0.1521
chr	4245841	4245843	-0.2925
chr	4245843	4245845	-0.3042
chr	4245845	4245850	-0.3744
chr	4245850	4245853	-0.2574
chr	4245853	4245855	-0.2808
chr	4245855	4245862	-0.2457
chr	4245862	4245864	-0.0351
chr	4245864	4245870	-0.0702
chr	4245870	4245871	-0.0936
chr	4245871	4245872	-0.2808
chr	4245872	4245873	-0.3159
chr	4245873	4245874	-0.5733
chr	4245874	4245875	-1.2519
chr	4245875	4245878	-1.404
chr	4245878	4245884	-1.4274
chr	4245884	4245885	-1.4391
chr	4245885	4245889	-1.404
chr	4245889	4245891	-1.3806
chr	4245891	4245892	-1.3923
chr	4245892	4245893	-1.3806
chr	4245893	4245894	-1.4157
chr	4245894	4245895	-1.4391
chr	4245895	4245896	-1.638
chr	4245896	4245897	-1.7433
chr	4245897	4245899	-1.8252
chr	4245899	4245900	-1.8486
chr	4245900	4245901	-1.872
chr	4245901	4245903	-1.9305
chr	4245903	4245916	-1.9539
chr	4245916	4245917	-1.9422
chr	4245917	4245918	-0.117
chr	4245918	4245920	-0.1053
chr	4245920	4245921	-0.0819
chr	4245921	4245922	-0.0351
chr	4245922	4245923	-0.0117
chr	4245939	4245961	-0.0117
chr	4245968	4245981	-0.0117
chr	4245981	4245984	-0.0234
chr	4245984	4245990	-0.0351
chr	4245990	4245995	-0.0234
chr	4245995	4246002	-0.0351
chr	4246002	4246008	-0.0234
chr	4246008	4246009	-0.0819
chr	4246009	4246010	-0.234
chr	4246010	4246011	-0.2808
chr	4246011	4246012	-0.3042
chr	4246012	4246013	-0.3276
chr	4246013	4246014	-0.351
chr	4246014	4246015	-0.9711
chr	4246015	4246016	-1.1232
chr	4246016	4246017	-1.2051
chr	4246017	4246018	-1.2168
chr	4246018	4246019	-1.2285
chr	4246019	4246021	-1.2402
chr	4246021	4246022	-1.5795
chr	4246022	4246024	-1.638
chr	4246024	4246026	-1.6263
chr	4246026	4246030	-1.6731
chr	4246030	4246031	-1.638
chr	4246031	4246032	-1.6614
chr	4246032	4246033	-1.6731
chr	4246033	4246034	-1.6614
chr	4246034	4246035	-0.6669
chr	4246035	4246036	-0.6786
chr	4246036	4246037	-0.6903
chr	4246037	4246039	-0.7254
chr	4246039	4246041	-0.7137
chr	4246041	4246043	-0.6786
chr	4246043	4246046	-0.2574
chr	4246046	4246048	-0.2457
chr	4246048	4246049	-1.0764
chr	4246049	4246050	-1.0881
chr	4246050	4246053	-1.17
chr	4246053	4246054	-1.1583
chr	4246054	4246058	-1.1817
chr	4246058	4246067	-0.9945
chr	4246067	4246068	-0.9828
chr	4246068	4246070	-0.9711
chr	4246070	4246075	-0.1053
chr	4246075	4246076	-0.0702
chr	4246076	4246079	-0.0117
chr	4246079	4246093	-0.0234
chr	4246093	4246096	-0.0117
chr	4246098	4246100	-0.0117
chr	4246100	4246101	-0.0819
chr	4246101	4246102	-0.1404
chr	4246102	4246104	-0.1521
chr	4246104	4246105	-0.1872
chr	4246105	4246106	-0.4914
chr	4246106	4246107	-0.5382
chr	4246107	4246110	-0.5499
chr	4246110	4246112	-0.6201
chr	4246112	4246122	-0.6318
chr	4246122	4246124	-0.5382
chr	4246124	4246125	-0.4914
chr	4246125	4246127	-0.4563
chr	4246127	4246128	-0.1404
chr	4246128	4246129	-0.117
chr	4246129	4246131	-0.0936
chr	4246131	4246132	-0.0702
chr	4246132	4246134	-0.0819
chr	4246134	4246135	-0.1404
chr	4246135	4246136	-0.1287
chr	4246136	4246154	-0.1755
chr	4246154	4246155	-0.1638
chr	4246155	4246156	-0.0819
chr	4246156	4246157	-0.0351
chr	4246164	4246186	-0.0117
chr	4246211	4246220	-0.0351
chr	4246220	4246233	-0.0468
chr	4246233	4246242	-0.0117
chr	4246256	4246257	-0.0117
chr	4246257	4246259	-0.0234
chr	4246259	4246278	-0.0351
chr	4246288	4246289	-0.6318
chr	4246289	4246290	-1.4157
chr	4246290	4246297	-1.4274
chr	4246297	4246305	-1.4391
chr	4246305	4246310	-1.4157
chr	4246310	4246311	-0.0234
chr	4246311	4246321	-0.0351
chr	4246321	4246323	-0.0234
chr	4246323	4246330	-0.0351
chr	4246330	4246332	-0.0234
chr	4246332	4246338	-0.0117
chr	4246338	4246339	-0.0234
chr	4246339	4246342	-0.0468
chr	4246342	4246343	-0.5031
chr	4246343	4246344	-1.6263
chr	4246344	4246345	-1.7667
chr	4246345	4246346	-2.3868
chr	4246346	4246347	-2.3985
chr	4246347	4246348	-2.4453
chr	4246348	4246350	-2.4921
chr	4246350	4246351	-2.5506
chr	4246351	4246352	-2.574
chr	4246352	4246353	-3.2058
chr	4246353	4246354	-3.6036
chr	4246354	4246355	-4.0248
chr	4246355	4246359	-4.0365
chr	4246359	4246360	-4.0248
chr	4246360	4246361	-4.0365
chr	4246361	4246362	-4.1067
chr	4246362	4246363	-4.1184
chr	4246363	4246364	-4.1535
chr	4246364	4246365	-10.5066
chr	4246365	4246366	-10.9863
chr	4246366	4246367	-11.4426
chr	4246367	4246369	-11.4777
chr	4246369	4246371	-11.6064
chr	4246371	4246374	-11.6181
chr	4246374	4246380	-10.0503
chr	4246380	4246381	-9.9801
chr	4246381	4246382	-9.9684
chr	4246382	4246384	-9.9567
chr	4246384	4246385	-9.8982
chr	4246385	4246386	-9.6408
chr	4246386	4246387	-0.3744
chr	4246387	4246388	-0.234
chr	4246388	4246392	-0.1638
chr	4246408	4246427	-0.0117
chr	4246430	4246431	-0.0117
chr	4246431	4246432	-0.0234
chr	4246432	4246433	-1.4157
chr	4246433	4246434	-1.8369
chr	4246434	4246437	-2.5974
chr	4246437	4246438	-2.6208
chr	4246438	4246439	-2.6559
chr	4246439	4246448	-2.6676
chr	4246448	4246453	-2.6559
chr	4246453	4246454	-2.6442
chr	4246454	4246455	-0.117
chr	4246455	4246463	-0.0234
chr	4246463	4246474	-0.0117
chr	4246476	4246477	-0.4797
chr	4246477	4246478	-0.5148
chr	4246478	4246479	-0.5733
chr	4246479	4246480	-0.6201
chr	4246480	4246481	-0.6786
chr	4246481	4246482	-0.702
chr	4246482	4246483	-0.8073
chr	4246483	4246484	-0.9711
chr	4246484	4246485	-1.0296
chr	4246485	4246486	-2.4336
chr	4246486	4246487	-2.5506
chr	4246487	4246489	-2.6091
chr	4246489	4246490	-3.8493
chr	4246490	4246491	-4.2705
chr	4246491	4246492	-4.3524
chr	4246492	4246493	-4.4577
chr	4246493	4246494	-4.5045
chr	4246494	4246498	-4.563
chr	4246498	4246501	-4.5981
chr	4246501	4246502	-4.6098
chr	4246502	4246503	-4.6215
chr	4246503	4246504	-4.5981
chr	4246504	4246505	-3.5451
chr	4246505	4246506	-3.5217
chr	4246506	4246507	-3.1473
chr	4246507	4246508	-2.4219
chr	4246508	4246509	-2.2113
chr	4246509	4246510	-2.1528
chr	4246510	4246511	-1.7199
chr	4246511	4246512	-0.8307
chr	4246512	4246516	-0.3393
chr	4246516	4246518	-0.351
chr	4246518	4246519	-0.3393
chr	4246519	4246520	-0.3276
chr	4246520	4246524	-0.2223
chr	4246524	4246525	-0.234
chr	4246525	4246528	-0.117
chr	4246528	4246532	-0.0585
chr	4246532	4246546	-0.0117
chr	4246603	4246604	-0.0585
chr	4246604	4246605	-0.0936
chr	4246605	4246606	-0.1638
chr	4246606	4246611	-0.1989
chr	4246611	4246612	-0.2106
chr	4246612	4246626	-0.2223
chr	4246626	4246629	-0.0234
chr	4246629	4246630	-0.0819
chr	4246630	4246631	-0.0936
chr	4246631	4246633	-0.1521
chr	4246633	4246640	-0.1638
chr	4246640	4246649	-0.1755
chr	4246649	4246650	-0.1638
chr	4246650	4246662	-0.0117
chr	4246671	4246693	-0.0234
chr	4246711	4246726	-0.0117
chr	4246726	4246727	-0.0351
chr	4246727	4246729	-0.0819
chr	4246729	4246748	-0.0702
chr	4246748	4246749	-0.0117
chr	4246769	4246770	-0.0234
chr	4246770	4246772	-0.0351
chr	4246772	4246775	-0.0468
chr	4246775	4246776	-0.0702
chr	4246776	4246777	-0.0819
chr	4246777	4246778	-0.1287
chr	4246778	4246789	-0.1404
chr	4246789	4246795	-0.1287
chr	4246795	4246796	-0.0351
chr	4246796	4246797	-0.0468
chr	4246797	4246799	-0.0585
chr	4246799	4246800	-0.0468
chr	4246800	4246803	-0.0351
chr	4246803	4246807	-0.0234
chr	4246807	4246809	-0.2925
chr	4246809	4246817	-0.3042
chr	4246817	4246829	-0.2808
chr	4246869	4246874	-0.0117
chr	4246874	4246876	-0.0351
chr	4246876	4246877	-0.0819
chr	4246877	4246878	-0.0936
chr	4246878	4246879	-0.1287
chr	4246879	4246880	-0.1521
chr	4246880	4246882	-0.1755
chr	4246882	4246884	-0.3744
chr	4246884	4246886	-0.4095
chr	4246886	4246887	-0.6084
chr	4246887	4246888	-0.6318
chr	4246888	4246889	-0.6669
chr	4246889	4246895	-0.6786
chr	4246895	4246896	-0.6552
chr	4246896	4246901	-0.6435
chr	4246901	4246902	-0.6318
chr	4246902	4246903	-0.6903
chr	4246903	4246904	-0.3627
chr	4246904	4246905	-0.4563
chr	4246905	4246906	-0.468
chr	4246906	4246908	-0.4797
chr	4246908	4246913	-0.234
chr	4246913	4246914	-0.2223
chr	4246914	4246924	-0.234
chr	4246924	4246925	-0.1638
chr	4246925	4246935	-0.0234
chr	4246966	4246978	-0.0234
chr	4246978	4246979	-0.0585
chr	4246979	4246980	-0.0819
chr	4246980	4246981	-0.117
chr	4246981	4246983	-0.2808
chr	4246983	4246986	-0.2925
chr	4246986	4246987	-0.3159
chr	4246987	4246998	-0.3042
chr	4246998	4247000	-0.2925
chr	4247000	4247001	-0.2457
chr	4247001	4247002	-0.234
chr	4247002	4247007	-0.0468
chr	4247023	4247045	-0.0117
chr	4247057	4247059	-0.0234
chr	4247059	4247060	-0.0351
chr	4247060	4247078	-0.1287
chr	4247078	4247081	-0.1053
chr	4247081	4247084	-0.0234
chr	4247084	4247086	-0.0117
chr	4247119	4247120	-0.0351
chr	4247120	4247123	-0.0468
chr	4247123	4247133	-0.0585
chr	4247133	4247134	-0.1053
chr	4247134	4247135	-0.1404
chr	4247135	4247140	-0.1521
chr	4247140	4247141	-0.117
chr	4247141	4247155	-0.1053
chr	4247155	4247156	-0.0819
chr	4247156	4247157	-0.0702
chr	4247157	4247161	-0.0117
chr	4247165	4247166	-0.0234
chr	4247166	4247167	-0.0468
chr	4247167	4247187	-0.0819
chr	4247187	4247188	-0.0702
chr	4247188	4247189	-0.0585
chr	4247238	4247255	-0.0117
chr	4247255	4247256	-0.0234
chr	4247256	4247258	-0.0351
chr	4247258	4247260	-0.0234
chr	4247260	4247263	-0.0351
chr	4247263	4247272	-0.0468
chr	4247272	4247273	-0.0819
chr	4247273	4247277	-0.0936
chr	4247277	4247280	-0.1521
chr	4247280	4247283	-0.1638
chr	4247283	4247286	-0.1521
chr	4247286	4247292	-0.1638
chr	4247292	4247294	-0.1521
chr	4247294	4247296	-0.0351
chr	4247296	4247299	-0.0468
chr	4247299	4247301	-0.0351
chr	4247301	4247306	-0.0468
chr	4247306	4247308	-0.0234
chr	4247308	4247317	-0.0351
chr	4247317	4247322	-0.0234
chr	4247322	4247324	-0.0117
chr	4247329	4247330	-0.0117
chr	4247330	4247334	-0.0234
chr	4247334	4247336	-0.0468
chr	4247336	4247337	-0.2106
chr	4247337	4247351	-0.2457
chr	4247351	4247354	-0.234
chr	4247354	4247356	-0.2457
chr	4247356	4247358	-0.2574
chr	4247358	4247360	-0.0234
chr	4247360	4247363	-0.0351
chr	4247363	4247373	-0.0468
chr	4247373	4247375	-0.3159
chr	4247375	4247383	-0.3276
chr	4247383	4247385	-0.3159
chr	4247385	4247395	-0.2808
chr	4247426	4247449	-0.0117
chr	4247455	4247456	-0.1287
chr	4247456	4247457	-0.1404
chr	4247457	4247458	-0.1521
chr	4247458	4247482	-0.1638
chr	4247513	4247526	-0.0117
chr	4247526	4247528	-0.0234
chr	4247528	4247529	-0.0468
chr	4247529	4247530	-0.0585
chr	4247530	4247531	-0.1404
chr	4247531	4247534	-0.2106
chr	4247534	4247535	-0.2223
chr	4247535	4247536	-0.4563
chr	4247536	4247540	-0.4797
chr	4247540	4247545	-0.5148
chr	4247545	4247547	-0.5031
chr	4247547	4247552	-0.4797
chr	4247552	4247556	-0.3042
chr	4247556	4247557	-0.0819
chr	4247557	4247562	-0.0351
chr	4247585	4247590	-0.0234
chr	4247590	4247606	-0.0351
chr	4247606	4247608	-0.0117
chr	4247616	4247618	-0.0117
chr	4247618	4247619	-0.0351
chr	4247619	4247620	-0.0468
chr	4247620	4247639	-0.0585
chr	4247639	4247640	-0.0468
chr	4247640	4247641	-0.0117
chr	4247676	4247680	-0.0234
chr	4247680	4247700	-0.0351
chr	4247700	4247703	-0.0585
chr	4247703	4247715	-0.0468
chr	4247715	4247716	-0.0702
chr	4247716	4247717	-0.0936
chr	4247717	4247718	-0.1287
chr	4247718	4247719	-0.2106
chr	4247719	4247720	-0.2223
chr	4247720	4247721	-0.234
chr	4247721	4247722	-0.2808
chr	4247722	4247723	-1.2285
chr	4247723	4247724	-1.287
chr	4247724	4247728	-1.2987
chr	4247728	4247737	-1.3104
chr	4247737	4247739	-1.287
chr	4247739	4247740	-1.2753
chr	4247740	4247744	-1.2519
chr	4247744	4247745	-0.0819
chr	4247745	4247763	-0.0234
chr	4247763	4247764	-0.0468
chr	4247764	4247765	-0.585
chr	4247765	4247766	-0.6084
chr	4247766	4247768	-0.7254
chr	4247768	4247778	-0.7371
chr	4247778	4247779	-0.7488
chr	4247779	4247782	-0.7605
chr	4247782	4247783	-0.7722
chr	4247783	4247785	-0.7488
chr	4247785	4247786	-0.2457
chr	4247786	4247787	-0.1755
chr	4247787	4247788	-0.1521
chr	4247788	4247789	-0.1287
chr	4247789	4247790	-0.117
chr	4247790	4247791	-0.0819
chr	4247791	4247796	-0.0585
chr	4247796	4247797	-0.0702
chr	4247797	4247798	-0.1872
chr	4247798	4247799	-0.3159
chr	4247799	4247800	-0.6084
chr	4247800	4247804	-0.7956
chr	4247804	4247805	-0.7722
chr	4247805	4247807	-0.7839
chr	4247807	4247820	-0.7722
chr	4247820	4247821	-0.7488
chr	4247821	4247830	-0.0117
chr	4247839	4247840	-0.0234
chr	4247840	4247841	-0.0351
chr	4247841	4247842	-0.0702
chr	4247842	4247843	-0.0819
chr	4247843	4247860	-0.1989
chr	4247860	4247865	-0.1287
chr	4247891	4247892	-0.0117
chr	4247892	4247894	-0.0585
chr	4247894	4247898	-0.0702
chr	4247898	4247900	-0.0936
chr	4247900	4247913	-0.1053
chr	4247913	4247915	-0.0468
chr	4247915	4247918	-0.0351
chr	4247918	4247920	-0.0234
chr	4247923	4247924	-0.0117
chr	4247924	4247925	-0.0234
chr	4247925	4247926	-0.0702
chr	4247926	4247927	-0.1521
chr	4247927	4247934	-0.1638
chr	4247934	4247946	-0.2574
chr	4247946	4247947	-0.2106
chr	4247947	4247948	-0.1053
chr	4247948	4247954	-0.0936
chr	4247954	4247955	-0.0702
chr	4247955	4247956	-0.0234
chr	4247956	4247957	-0.0117
chr	4247957	4247958	-0.0351
chr	4247958	4247959	-0.0468
chr	4247959	4247960	-0.1989
chr	4247960	4247961	-0.3042
chr	4247961	4247962	-0.4914
chr	4247962	4247963	-1.5327
chr	4247963	4247964	-1.6029
chr	4247964	4247965	-1.9773
chr	4247965	4247966	-2.0007
chr	4247966	4247967	-2.0358
chr	4247967	4247968	-2.0475
chr	4247968	4247969	-2.2815
chr	4247969	4247970	-2.2932
chr	4247970	4247971	-2.3166
chr	4247971	4247975	-2.3634
chr	4247975	4247980	-2.3751
chr	4247980	4247982	-2.1294
chr	4247982	4247983	-2.1996
chr	4247983	4247984	-1.1115
chr	4247984	4247985	-1.1466
chr	4247985	4247986	-1.4742
chr	4247986	4247987	-1.6848
chr	4247987	4247988	-1.755
chr	4247988	4247990	-1.7667
chr	4247990	4247994	-1.4742
chr	4247994	4247995	-1.4508
chr	4247995	4248005	-1.4391
chr	4248005	4248006	-1.4157
chr	4248006	4248007	-1.404
chr	4248007	4248008	-0.0468
chr	4248008	4248012	-0.0351
chr	4248012	4248013	-0.0117
chr	4248013	4248014	-0.0351
chr	4248014	4248016	-0.0234
chr	4248016	4248018	-0.0351
chr	4248018	4248019	-0.0585
chr	4248019	4248020	-0.117
chr	4248020	4248021	-0.1872
chr	4248021	4248022	-1.2285
chr	4248022	4248023	-1.287
chr	4248023	4248026	-1.3104
chr	4248026	4248034	-1.3455
chr	4248034	4248037	-1.3221
chr	4248037	4248041	-1.3104
chr	4248041	4248042	-1.2987
chr	4248042	4248043	-0.9711
chr	4248043	4248044	-0.2223
chr	4248067	4248081	-0.0468
chr	4248081	4248087	-0.0585
chr	4248087	4248089	-0.0702
chr	4248089	4248090	-0.0936
chr	4248090	4248091	-0.1872
chr	4248091	4248092	-0.3627
chr	4248092	4248093	-0.4797
chr	4248093	4248094	-0.5499
chr	4248094	4248095	-0.6435
chr	4248095	4248098	-0.6552
chr	4248098	4248102	-0.6786
chr	4248102	4248108	-0.6669
chr	4248108	4248112	-0.6786
chr	4248112	4248114	-0.4095
chr	4248114	4248115	-0.1872
chr	4248115	4248116	-0.3861
chr	4248116	4248118	-0.5031
chr	4248118	4248119	-0.5382
chr	4248119	4248120	-0.5616
chr	4248120	4248121	-1.1817
chr	4248121	4248122	-1.6848
chr	4248122	4248123	-1.7199
chr	4248123	4248125	-1.7667
chr	4248125	4248131	-1.7901
chr	4248131	4248132	-1.8018
chr	4248132	4248133	-1.7901
chr	4248133	4248135	-1.7316
chr	4248135	4248136	-1.7199
chr	4248136	4248139	-1.3221
chr	4248139	4248141	-1.3104
chr	4248141	4248142	-1.287
chr	4248142	4248144	-0.0468
chr	4248144	4248145	-0.0702
chr	4248145	4248146	-0.1287
chr	4248146	4248147	-0.1872
chr	4248147	4248152	-0.1989
chr	4248152	4248153	-0.2223
chr	4248153	4248156	-0.2574
chr	4248156	4248157	-0.3042
chr	4248157	4248160	-0.3627
chr	4248160	4248167	-0.3744
chr	4248167	4248169	-0.3627
chr	4248169	4248174	-0.3744
chr	4248174	4248177	-0.2223
chr	4248177	4248178	-0.1755
chr	4248178	4248188	-0.1638
chr	4248188	4248189	-0.0351
chr	4248189	4248194	-0.0117
chr	4248200	4248201	-0.0117
chr	4248201	4248202	-0.1287
chr	4248202	4248203	-0.819
chr	4248203	4248204	-0.9711
chr	4248204	4248205	-1.1583
chr	4248205	4248206	-1.3689
chr	4248206	4248207	-1.5327
chr	4248207	4248208	-2.7378
chr	4248208	4248209	-3.8844
chr	4248209	4248210	-4.9608
chr	4248210	4248212	-5.1363
chr	4248212	4248213	-5.1831
chr	4248213	4248214	-5.3001
chr	4248214	4248215	-5.3118
chr	4248215	4248216	-5.3352
chr	4248216	4248217	-5.4288
chr	4248217	4248218	-5.5809
chr	4248218	4248219	-5.7915
chr	4248219	4248220	-5.8383
chr	4248220	4248221	-5.8851
chr	4248221	4248222	-5.9085
chr	4248222	4248223	-5.9202
chr	4248223	4248228	-5.9085
chr	4248228	4248229	-5.7564
chr	4248229	4248233	-0.702
chr	4248233	4248234	-0.6903
chr	4248234	4248235	-0.6552
chr	4248235	4248239	-0.6318
chr	4248239	4248240	-0.2925
chr	4248240	4248242	-0.0234
chr	4248242	4248244	-0.0468
chr	4248244	4248245	-0.0585
chr	4248245	4248246	-0.5616
chr	4248246	4248247	-0.9711
chr	4248247	4248248	-1.0296
chr	4248248	4248249	-1.0647
chr	4248249	4248250	-1.1232
chr	4248250	4248251	-1.2987
chr	4248251	4248252	-5.4288
chr	4248252	4248253	-5.9319
chr	4248253	4248254	-8.0262
chr	4248254	4248258	-8.2485
chr	4248258	4248259	-8.2953
chr	4248259	4248260	-8.307
chr	4248260	4248263	-8.3187
chr	4248263	4248264	-8.2836
chr	4248264	4248266	-8.2485
chr	4248266	4248268	-8.2602
chr	4248268	4248269	-8.2836
chr	4248269	4248270	-8.307
chr	4248270	4248271	-8.2719
chr	4248271	4248272	-8.3772
chr	4248272	4248275	-8.5293
chr	4248275	4248276	-22.23
chr	4248276	4248277	-23.0841
chr	4248277	4248278	-23.2947
chr	4248278	4248279	-23.3298
chr	4248279	4248280	-23.4234
chr	4248280	4248291	-23.6106
chr	4248291	4248292	-23.4117
chr	4248292	4248293	-23.2479
chr	4248293	4248294	-23.2128
chr	4248294	4248295	-23.2011
chr	4248295	4248297	-21.177
chr	4248297	4248298	-0.1872
chr	4248298	4248299	-0.1521
chr	4248299	4248302	-0.1755
chr	4248302	4248304	-0.1638
chr	4248304	4248305	-0.2223
chr	4248305	4248306	-0.3276
chr	4248306	4248307	-1.2285
chr	4248307	4248308	-10.8225
chr	4248308	4248309	-11.7468
chr	4248309	4248312	-12.5658
chr	4248312	4248315	-12.636
chr	4248315	4248317	-12.6477
chr	4248317	4248319	-12.5892
chr	4248319	4248320	-12.5775
chr	4248320	4248324	-12.5892
chr	4248324	4248326	-12.5775
chr	4248326	4248327	-12.5658
chr	4248327	4248328	-12.5424
chr	4248328	4248329	-12.2616
chr	4248329	4248330	-0.4212
chr	4248330	4248334	-0.2457
chr	4248334	4248335	-0.234
chr	4248335	4248341	-0.1521
chr	4248341	4248342	-0.0702
chr	4248342	4248346	-0.0819
chr	4248346	4248351	-0.0936
chr	4248351	4248352	-0.0585
chr	4248352	4248363	-0.0234
chr	4248389	4248418	-0.0117
chr	4248421	4248425	-0.0351
chr	4248425	4248426	-0.1404
chr	4248426	4248427	-0.4095
chr	4248427	4248430	-0.5616
chr	4248430	4248431	-0.6669
chr	4248431	4248432	-0.7956
chr	4248432	4248434	-0.819
chr	4248434	4248442	-0.8307
chr	4248442	4248446	-0.8541
chr	4248446	4248447	-0.8658
chr	4248447	4248448	-0.6552
chr	4248448	4248449	-0.5733
chr	4248449	4248450	-0.5499
chr	4248450	4248451	-0.4212
chr	4248451	4248452	-0.468
chr	4248452	4248453	-0.3744
chr	4248453	4248454	-0.3978
chr	4248454	4248456	-0.4563
chr	4248456	4248457	-0.4797
chr	4248457	4248458	-0.9009
chr	4248458	4248459	-0.9243
chr	4248459	4248460	-0.9477
chr	4248460	4248462	-0.9711
chr	4248462	4248463	-0.9945
chr	4248463	4248464	-1.1583
chr	4248464	4248465	-1.404
chr	4248465	4248466	-1.5327
chr	4248466	4248467	-1.5561
chr	4248467	4248469	-1.5795
chr	4248469	4248470	-1.3572
chr	4248470	4248471	-1.3104
chr	4248471	4248472	-1.2753
chr	4248472	4248474	-1.2636
chr	4248474	4248475	-1.2753
chr	4248475	4248479	-1.287
chr	4248479	4248480	-0.8424
chr	4248480	4248482	-0.9828
chr	4248482	4248483	-1.0998
chr	4248483	4248484	-1.6731
chr	4248484	4248485	-1.9305
chr	4248485	4248486	-2.4219
chr	4248486	4248487	-2.4453
chr	4248487	4248488	-2.5038
chr	4248488	4248489	-2.1294
chr	4248489	4248490	-2.2815
chr	4248490	4248491	-10.7874
chr	4248491	4248492	-26.9685
chr	4248492	4248493	-228.735
chr	4248493	4248494	-235.509
chr	4248494	4248495	-235.755
chr	4248495	4248496	-237.908
chr	4248496	4248497	-239.721
chr	4248497	4248498	-243.418
chr	4248498	4248499	-292.535
chr	4248499	4248501	-292.664
chr	4248501	4248502	-292.792
chr	4248502	4248503	-293.471
chr	4248503	4248504	-293.553
chr	4248504	4248506	-293.565
chr	4248506	4248507	-293.12
chr	4248507	4248508	-291.775
chr	4248508	4248509	-291.786
chr	4248509	4248511	-291.775
chr	4248511	4248512	-291.763
chr	4248512	4248513	-291.646
chr	4248513	4248514	-280.309
chr	4248514	4248515	-64.0107
chr	4248515	4248516	-63.7065
chr	4248516	4248517	-61.2144
chr	4248517	4248518	-61.1325
chr	4248518	4248519	-34.5384
chr	4248519	4248520	-14.4846
chr	4248520	4248521	-14.8707
chr	4248521	4248522	-16.9533
chr	4248522	4248523	-17.1171
chr	4248523	4248524	-17.6436
chr	4248524	4248525	-17.7957
chr	4248525	4248530	-17.8074
chr	4248530	4248531	-17.8308
chr	4248531	4248533	-17.9478
chr	4248533	4248537	-17.9595
chr	4248537	4248538	-17.9712
chr	4248538	4248539	-17.5383
chr	4248539	4248540	-17.5149
chr	4248540	4248541	-15.9588
chr	4248541	4248542	-0.8307
chr	4248542	4248543	-0.5499
chr	4248543	4248545	-0.2106
chr	4248545	4248547	-0.1989
chr	4248547	4248551	-0.1638
chr	4248551	4248552	-0.1404
chr	4248552	4248553	-0.117
chr	4248553	4248562	-0.0117
chr	4248655	4248675	-0.0117
chr	4248817	4248825	-0.0117
chr	4248825	4248826	-0.2457
chr	4248826	4248827	-0.2808
chr	4248827	4248828	-0.3276
chr	4248828	4248829	-0.3393
chr	4248829	4248845	-0.3627
chr	4248845	4248846	-0.351
chr	4248846	4248847	-0.1404
chr	4248847	4248848	-0.0234
chr	4250061	4250062	-0.1404
chr	4250062	4250063	-0.2691
chr	4250063	4250064	-0.4095
chr	4250064	4250065	-0.4563
chr	4250065	4250066	-0.5499
chr	4250066	4250067	-1.0179
chr	4250067	4250068	-1.3338
chr	4250068	4250069	-1.5678
chr	4250069	4250070	-1.638
chr	4250070	4250071	-1.6497
chr	4250071	4250074	-1.6614
chr	4250074	4250086	-1.6731
chr	4250086	4250087	-1.6614
chr	4250087	4250089	-0.9945
chr	4250089	4250090	-0.1287
chr	4250090	4250091	-0.1404
chr	4250091	4250092	-0.234
chr	4250092	4250093	-0.9945
chr	4250093	4250094	-1.0647
chr	4250094	4250095	-1.0881
chr	4250095	4250096	-1.0764
chr	4250096	4250097	-1.0881
chr	4250097	4250104	-1.0998
chr	4250104	4250108	-1.1115
chr	4250108	4250109	-1.0998
chr	4250109	4250110	-1.1115
chr	4250110	4250112	-1.0998
chr	4250112	4250113	-1.0881
chr	4250113	4250114	-1.0647
chr	4250114	4250122	-0.0117
chr	4250217	4250238	-0.0585
chr	4250310	4250311	-0.0234
chr	4250311	4250312	-0.3978
chr	4250312	4250313	-0.5265
chr	4250313	4250316	-0.6435
chr	4250316	4250317	-0.6669
chr	4250317	4250318	-0.9243
chr	4250318	4250319	-0.936
chr	4250319	4250320	-0.9477
chr	4250320	4250321	-0.9945
chr	4250321	4250322	-1.0296
chr	4250322	4250328	-1.0413
chr	4250328	4250329	-1.053
chr	4250329	4250330	-1.0647
chr	4250330	4250331	-1.0881
chr	4250331	4250332	-1.1115
chr	4250332	4250333	-1.2051
chr	4250333	4250334	-1.2402
chr	4250334	4250335	-1.3689
chr	4250335	4250336	-1.404
chr	4250336	4250338	-1.4157
chr	4250338	4250339	-0.7371
chr	4250339	4250341	-0.7839
chr	4250341	4250342	-0.7488
chr	4250342	4250353	-0.7371
chr	4250353	4250355	-0.7488
chr	4250355	4250356	-0.0819
chr	4250356	4250359	-0.0702
chr	4250359	4250364	-0.0585
chr	4250364	4250365	-0.0936
chr	4250365	4250367	-0.0702
chr	4250367	4250369	-0.0819
chr	4250369	4250370	-0.0936
chr	4250370	4250374	-0.1287
chr	4250374	4250375	-0.1404
chr	4250375	4250382	-0.1287
chr	4250382	4250387	-0.1404
chr	4250387	4250388	-0.0468
chr	4250388	4250398	-0.0351
chr	4250398	4250403	-0.0234
chr	4250403	4250404	-0.0117
chr	4250505	4250506	-0.0117
chr	4250506	4250507	-0.0234
chr	4250507	4250508	-0.0351
chr	4250508	4250509	-0.0468
chr	4250509	4250510	-0.0585
chr	4250510	4250514	-0.0936
chr	4250514	4250516	-0.1053
chr	4250516	4250517	-0.1872
chr	4250517	4250518	-0.1989
chr	4250518	4250519	-0.2223
chr	4250519	4250521	-0.468
chr	4250521	4250522	-0.5148
chr	4250522	4250523	-0.585
chr	4250523	4250524	-1.4625
chr	4250524	4250525	-25.0029
chr	4250525	4250526	-96.1155
chr	4250526	4250527	-119.293
chr	4250527	4250528	-122.394
chr	4250528	4250529	-122.908
chr	4250529	4250530	-124.78
chr	4250530	4250531	-125.576
chr	4250531	4250535	-125.798
chr	4250535	4250536	-125.763
chr	4250536	4250541	-125.798
chr	4250541	4250543	-125.447
chr	4250543	4250545	-125.436
chr	4250545	4250546	-125.904
chr	4250546	4250547	-124.582
chr	4250547	4250548	-0.7605
chr	4250548	4250550	-1.0062
chr	4250550	4250551	-1.0413
chr	4250551	4250553	-1.1232
chr	4250553	4250554	-1.1349
chr	4250554	4250557	-1.1583
chr	4250557	4250566	-1.17
chr	4250566	4250570	-1.1817
chr	4250570	4250571	-0.4797
chr	4250571	4250575	-0.0702
chr	4250575	4250583	-0.0585
chr	4250583	4250592	-0.0468
chr	4250592	4250593	-0.0117
chr	4250595	4250597	-0.0117
chr	4250597	4250605	-0.0234
chr	4250605	4250607	-0.0351
chr	4250607	4250616	-0.0468
chr	4250616	4250628	-0.0234
chr	4250659	4250662	-0.0117
chr	4250662	4250677	-0.0468
chr	4250677	4250681	-0.0351
chr	4250681	4250682	-0.0468
chr	4250682	4250683	-0.0234
chr	4250683	4250691	-0.0585
chr	4250691	4250693	-0.0702
chr	4250693	4250704	-0.0819
chr	4250704	4250709	-0.0234
chr	4250709	4250711	-0.0117
chr	4250711	4250712	-0.0351
chr	4250712	4250713	-0.2808
chr	4250713	4250715	-0.3042
chr	4250715	4250716	-0.3276
chr	4250716	4250717	-0.3627
chr	4250717	4250723	-0.4563
chr	4250723	4250724	-0.4914
chr	4250724	4250731	-0.5031
chr	4250731	4250732	-0.4914
chr	4250732	4250733	-0.4212
chr	4250733	4250735	-0.1755
chr	4250735	4250736	-0.1521
chr	4250736	4250738	-0.1404
chr	4250738	4250739	-0.1287
chr	4250739	4250744	-0.0585
chr	4250744	4250747	-0.0117
chr	4250747	4250764	-0.0351
chr	4250764	4250766	-0.0468
chr	4250766	4250767	-0.1053
chr	4250767	4250769	-0.1521
chr	4250769	4250770	-1.3572
chr	4250770	4250771	-1.3689
chr	4250771	4250774	-1.4157
chr	4250774	4250775	-1.4508
chr	4250775	4250776	-1.4859
chr	4250776	4250778	-1.5093
chr	4250778	4250780	-1.521
chr	4250780	4250787	-1.5444
chr	4250787	4250788	-1.5912
chr	4250788	4250789	-1.638
chr	4250789	4250790	-1.404
chr	4250790	4250791	-0.5031
chr	4250791	4250792	-0.5382
chr	4250792	4250794	-0.5499
chr	4250794	4250795	-0.5733
chr	4250795	4250796	-0.5499
chr	4250796	4250797	-0.5265
chr	4250797	4250801	-0.4914
chr	4250801	4250805	-0.468
chr	4250805	4250808	-0.4797
chr	4250808	4250811	-0.4563
chr	4250811	4250812	-0.3042
chr	4250812	4250813	-0.1521
chr	4250813	4250816	-0.0585
chr	4250816	4250817	-0.0351
chr	4250817	4250821	-0.0234
chr	4250821	4250823	-0.0351
chr	4250823	4250825	-0.0234
chr	4250825	4250826	-0.0351
chr	4250826	4250830	-0.0819
chr	4250830	4250832	-0.0936
chr	4250832	4250844	-0.1287
chr	4250844	4250846	-0.117
chr	4250846	4250847	-0.0936
chr	4250847	4250849	-0.0819
chr	4250849	4250851	-0.0234
chr	4250917	4250919	-0.0234
chr	4250919	4250920	-0.0351
chr	4250920	4250941	-0.0585
chr	4250941	4250942	-0.0936
chr	4250942	4250943	-0.0585
chr	4250943	4250947	-0.0468
chr	4250947	4250951	-0.0585
chr	4250951	4250963	-0.0702
chr	4250963	4250965	-0.0351
chr	4250965	4250970	-0.0234
chr	4250970	4250972	-0.0117
chr	4251004	4251025	-0.0234
chr	4251099	4251116	-0.0117
chr	4251142	4251144	-0.0117
chr	4251144	4251145	-0.0585
chr	4251145	4251146	-0.1287
chr	4251146	4251148	-0.3276
chr	4251148	4251163	-0.3393
chr	4251163	4251167	-0.3276
chr	4251183	4251185	-0.0117
chr	4251185	4251189	-0.0234
chr	4251189	4251209	-0.0351
chr	4251209	4251210	-0.0234
chr	4251210	4251211	-0.0351
chr	4251211	4251212	-0.0234
chr	4251212	4251213	-0.0351
chr	4251213	4251229	-0.0468
chr	4251229	4251232	-0.0351
chr	4251232	4251234	-0.0234
chr	4251268	4251269	-0.0117
chr	4251269	4251283	-0.1053
chr	4251283	4251287	-0.117
chr	4251287	4251288	-0.1404
chr	4251288	4251290	-0.117
chr	4251290	4251293	-0.0468
chr	4251293	4251294	-0.0585
chr	4251294	4251295	-0.0936
chr	4251295	4251296	-0.1053
chr	4251296	4251297	-0.1404
chr	4251297	4251298	-0.3042
chr	4251298	4251303	-0.3276
chr	4251303	4251312	-0.3393
chr	4251312	4251316	-0.3276
chr	4251316	4251318	-0.2691
chr	4251318	4251319	-0.0936
chr	4251319	4251320	-0.0234
chr	4251362	4251363	-0.0117
chr	4251363	4251367	-0.4212
chr	4251367	4251368	-0.4563
chr	4251368	4251381	-0.468
chr	4251381	4251382	-0.4563
chr	4251382	4251383	-0.4446
chr	4251383	4251384	-0.3978
chr	4251384	4251390	-0.351
chr	4251397	4251413	-0.0234
chr	4251413	4251415	-0.0351
chr	4251415	4251416	-0.0702
chr	4251416	4251417	-0.1053
chr	4251417	4251418	-0.1521
chr	4251418	4251420	-0.1404
chr	4251420	4251421	-0.1638
chr	4251421	4251423	-0.2223
chr	4251423	4251437	-0.234
chr	4251437	4251439	-0.1638
chr	4251439	4251440	-0.1521
chr	4251440	4251441	-0.0234
chr	4251452	4251453	-0.0234
chr	4251453	4251454	-0.0351
chr	4251454	4251455	-0.1053
chr	4251455	4251462	-0.1404
chr	4251462	4251464	-0.1521
chr	4251464	4251475	-0.1755
chr	4251475	4251476	-0.1521
chr	4251476	4251477	-0.234
chr	4251477	4251480	-0.2457
chr	4251480	4251482	-0.2574
chr	4251482	4251483	-0.2457
chr	4251483	4251487	-0.234
chr	4251487	4251497	-0.2223
chr	4251497	4251498	-0.1872
chr	4251498	4251500	-0.0351
chr	4251505	4251513	-0.0234
chr	4251513	4251514	-0.0468
chr	4251514	4251515	-0.0702
chr	4251515	4251516	-0.0819
chr	4251516	4251517	-0.0936
chr	4251517	4251521	-0.1521
chr	4251521	4251527	-0.1638
chr	4251527	4251537	-0.1521
chr	4251537	4251538	-0.1404
chr	4251538	4251539	-0.0117
chr	4251539	4251540	-0.0234
chr	4251540	4251546	-0.0351
chr	4251546	4251560	-0.0234
chr	4251560	4251561	-0.0585
chr	4251561	4251562	-0.0351
chr	4251562	4251564	-0.0936
chr	4251564	4251565	-0.1053
chr	4251565	4251566	-0.1872
chr	4251566	4251567	-0.2106
chr	4251567	4251568	-0.3159
chr	4251568	4251586	-0.4095
chr	4251586	4251588	-0.0585
chr	4251600	4251601	-0.1287
chr	4251601	4251602	-0.1404
chr	4251602	4251604	-0.1521
chr	4251604	4251607	-0.1872
chr	4251607	4251610	-0.1989
chr	4251610	4251614	-0.2106
chr	4251614	4251619	-0.2223
chr	4251619	4251620	-0.1872
chr	4251620	4251622	-0.1521
chr	4251622	4251624	-0.0819
chr	4251624	4251625	-0.0702
chr	4251625	4251628	-0.0351
chr	4251628	4251632	-0.0234
chr	4251632	4251639	-0.0117
chr	4251669	4251683	-0.0117
chr	4251683	4251690	-0.0351
chr	4251690	4251695	-0.0585
chr	4251695	4251700	-0.0702
chr	4251700	4251710	-0.0585
chr	4251710	4251712	-0.0468
chr	4251712	4251716	-0.0117
chr	4251721	4251743	-0.0117
chr	4251761	4251762	-0.0117
chr	4251762	4251764	-0.0234
chr	4251764	4251765	-0.0351
chr	4251765	4251766	-0.0585
chr	4251766	4251767	-0.5265
chr	4251767	4251768	-0.6084
chr	4251768	4251770	-0.6201
chr	4251770	4251771	-0.6318
chr	4251771	4251786	-0.6435
chr	4251786	4251787	-0.6318
chr	4251787	4251788	-0.0702
chr	4251788	4251791	-0.0117
chr	4251801	4251802	-0.0117
chr	4251802	4251803	-0.0351
chr	4251803	4251804	-0.0468
chr	4251804	4251809	-0.0585
chr	4251809	4251810	-0.1521
chr	4251810	4251811	-0.7605
chr	4251811	4251812	-1.0062
chr	4251812	4251813	-1.0764
chr	4251813	4251814	-1.1232
chr	4251814	4251823	-1.1349
chr	4251823	4251824	-1.1232
chr	4251824	4251825	-1.0881
chr	4251825	4251826	-1.0764
chr	4251826	4251831	-1.0881
chr	4251831	4251832	-0.3627
chr	4251875	4251876	-0.0117
chr	4251876	4251877	-0.0234
chr	4251877	4251892	-0.0351
chr	4251892	4251896	-0.0234
chr	4251896	4251898	-0.0117
chr	4251942	4251943	-0.0351
chr	4251943	4251944	-0.0819
chr	4251944	4251945	-0.2691
chr	4251945	4251946	-0.2925
chr	4251946	4251947	-0.4563
chr	4251947	4251948	-0.468
chr	4251948	4251949	-0.5499
chr	4251949	4251950	-0.702
chr	4251950	4251951	-0.8892
chr	4251951	4251952	-0.9477
chr	4251952	4251953	-1.0998
chr	4251953	4251954	-1.2051
chr	4251954	4251955	-3.6855
chr	4251955	4251956	-5.9553
chr	4251956	4251957	-6.1308
chr	4251957	4251958	-6.5988
chr	4251958	4251959	-6.6456
chr	4251959	4251960	-6.9498
chr	4251960	4251961	-7.7922
chr	4251961	4251962	-7.8975
chr	4251962	4251966	-7.839
chr	4251966	4251967	-7.8039
chr	4251967	4251968	-7.7805
chr	4251968	4251970	-7.8156
chr	4251970	4251971	-7.8273
chr	4251971	4251972	-7.3476
chr	4251972	4251973	-7.1136
chr	4251973	4251974	-7.1487
chr	4251974	4251976	-7.137
chr	4251976	4251979	-1.3572
chr	4251979	4251980	-1.3338
chr	4251980	4251981	-1.3455
chr	4251981	4251982	-1.2285
chr	4251982	4251983	-0.1872
chr	4251983	4251987	-0.1989
chr	4251987	4251988	-0.2223
chr	4251988	4251991	-0.1872
chr	4251991	4251992	-0.1989
chr	4251992	4251993	-0.1872
chr	4251993	4251995	-0.1638
chr	4251995	4251996	-0.1755
chr	4251996	4251997	-0.1638
chr	4251997	4251998	-0.1989
chr	4251998	4251999	-0.117
chr	4251999	4252003	-0.1755
chr	4252003	4252006	-0.1638
chr	4252006	4252007	-0.1521
chr	4252007	4252008	-0.1404
chr	4252008	4252015	-0.1521
chr	4252015	4252016	-0.2223
chr	4252016	4252017	-0.234
chr	4252017	4252018	-0.4797
chr	4252018	4252019	-0.6084
chr	4252019	4252020	-0.585
chr	4252020	4252027	-0.5967
chr	4252027	4252031	-0.5733
chr	4252031	4252036	-0.585
chr	4252036	4252037	-0.5967
chr	4252037	4252038	-0.5733
chr	4252038	4252039	-0.5499
chr	4252039	4252040	-0.2574
chr	4252040	4252046	-0.1989
chr	4252046	4252048	-0.1755
chr	4252048	4252049	-0.1638
chr	4252049	4252051	-0.0702
chr	4252051	4252056	-0.0819
chr	4252056	4252058	-0.0585
chr	4252058	4252060	-0.0702
chr	4252060	4252062	-0.0819
chr	4252062	4252063	-0.1053
chr	4252063	4252064	-0.1755
chr	4252064	4252065	-0.1872
chr	4252065	4252066	-0.1755
chr	4252066	4252068	-0.1872
chr	4252068	4252071	-0.1521
chr	4252071	4252074	-0.1638
chr	4252074	4252079	-0.2808
chr	4252079	4252081	-0.2691
chr	4252081	4252083	-0.2808
chr	4252083	4252084	-0.1872
chr	4252084	4252085	-0.1755
chr	4252085	4252089	-0.1521
chr	4252089	4252095	-0.1404
chr	4252095	4252102	-0.0117
chr	4252113	4252115	-0.0819
chr	4252115	4252116	-0.0936
chr	4252116	4252119	-0.117
chr	4252119	4252121	-0.1287
chr	4252121	4252134	-0.1404
chr	4252134	4252135	-0.0702
chr	4252135	4252137	-0.0468
chr	4252137	4252140	-0.0234
chr	4252142	4252149	-0.0117
chr	4252149	4252151	-0.0234
chr	4252151	4252152	-0.0585
chr	4252152	4252153	-0.0819
chr	4252153	4252155	-0.0936
chr	4252155	4252156	-0.1404
chr	4252156	4252157	-0.2925
chr	4252157	4252158	-0.7605
chr	4252158	4252159	-0.7839
chr	4252159	4252160	-0.8073
chr	4252160	4252161	-1.0881
chr	4252161	4252163	-1.0998
chr	4252163	4252164	-1.1115
chr	4252164	4252171	-1.1232
chr	4252171	4252177	-1.1115
chr	4252177	4252178	-1.0062
chr	4252178	4252180	-0.0585
chr	4252180	4252181	-0.0351
chr	4252181	4252182	-0.0117
chr	4252182	4252189	-0.0351
chr	4252189	4252190	-0.0468
chr	4252190	4252191	-0.0585
chr	4252191	4252192	-0.0702
chr	4252192	4252194	-0.0936
chr	4252194	4252198	-0.117
chr	4252198	4252200	-0.1287
chr	4252200	4252204	-0.1404
chr	4252204	4252209	-0.1287
chr	4252209	4252211	-0.117
chr	4252211	4252213	-0.1053
chr	4252213	4252216	-0.0936
chr	4252234	4252235	-0.0468
chr	4252235	4252236	-0.1755
chr	4252236	4252237	-0.1872
chr	4252237	4252246	-0.1989
chr	4252246	4252247	-0.2106
chr	4252247	4252253	-0.2808
chr	4252253	4252254	-0.2691
chr	4252254	4252255	-0.2574
chr	4252255	4252256	-0.234
chr	4252256	4252257	-0.1053
chr	4252257	4252269	-0.0819
chr	4252277	4252279	-0.0351
chr	4252279	4252280	-0.0936
chr	4252280	4252281	-4.4343
chr	4252281	4252282	-6.5286
chr	4252282	4252283	-6.552
chr	4252283	4252284	-7.0083
chr	4252284	4252285	-7.02
chr	4252285	4252290	-7.1604
chr	4252290	4252293	-7.1721
chr	4252293	4252297	-7.1838
chr	4252297	4252298	-7.1955
chr	4252298	4252300	-7.1838
chr	4252300	4252301	-7.1721
chr	4252301	4252302	-7.1136
chr	4252302	4252303	-0.117
chr	4252303	4252304	-0.0585
chr	4252304	4252305	-0.0351
chr	4252305	4252316	-0.0468
chr	4252316	4252317	-0.4212
chr	4252317	4252318	-0.4563
chr	4252318	4252319	-0.468
chr	4252319	4252321	-0.4797
chr	4252321	4252322	-0.5031
chr	4252322	4252323	-0.4914
chr	4252323	4252326	-0.4797
chr	4252326	4252332	-0.468
chr	4252332	4252334	-0.4797
chr	4252334	4252337	-0.4914
chr	4252337	4252338	-0.4797
chr	4252338	4252340	-0.0351
chr	4252340	4252343	-0.0468
chr	4252343	4252344	-0.0351
chr	4252344	4252351	-0.0585
chr	4252351	4252361	-0.0351
chr	4252361	4252362	-0.0234
chr	4252362	4252366	-0.0117
chr	4252408	4252429	-0.0117
chr	4252438	4252439	-0.0819
chr	4252439	4252449	-0.1053
chr	4252449	4252450	-0.117
chr	4252450	4252452	-0.1404
chr	4252452	4252453	-0.2574
chr	4252453	4252459	-0.2808
chr	4252459	4252465	-0.2691
chr	4252465	4252474	-0.1755
chr	4252474	4252475	-0.0468
chr	4252475	4252496	-0.0234
chr	4252501	4252505	-0.0117
chr	4252505	4252508	-0.0234
chr	4252508	4252518	-0.0351
chr	4252518	4252522	-0.0468
chr	4252522	4252530	-0.0351
chr	4252530	4252537	-0.0117
chr	4252566	4252572	-0.0117
chr	4252572	4252574	-0.0351
chr	4252574	4252580	-0.0468
chr	4252580	4252587	-0.1287
chr	4252587	4252588	-0.1872
chr	4252588	4252589	-0.2457
chr	4252589	4252590	-0.2574
chr	4252590	4252594	-0.2691
chr	4252594	4252601	-0.2457
chr	4252601	4252602	-0.2106
chr	4252602	4252608	-0.1404
chr	4252608	4252610	-0.1638
chr	4252610	4252617	-0.0234
chr	4252617	4252618	-0.0351
chr	4252618	4252619	-0.0702
chr	4252619	4252620	-0.1404
chr	4252620	4252622	-0.2574
chr	4252622	4252624	-0.2691
chr	4252624	4252626	-0.2808
chr	4252626	4252630	-0.2925
chr	4252630	4252631	-0.2808
chr	4252631	4252641	-0.2691
chr	4252641	4252647	-0.0117
chr	4252661	4252663	-0.0117
chr	4252663	4252664	-0.0351
chr	4252664	4252667	-0.0585
chr	4252667	4252668	-0.0702
chr	4252668	4252680	-0.0936
chr	4252680	4252681	-0.117
chr	4252681	4252685	-0.1638
chr	4252685	4252690	-0.117
chr	4252690	4252698	-0.0702
chr	4252698	4252701	-0.0936
chr	4252701	4252702	-0.0819
chr	4252702	4252703	-0.0585
chr	4252703	4252705	-0.0351
chr	4252705	4252721	-0.0468
chr	4252760	4252761	-0.0117
chr	4252761	4252762	-0.3042
chr	4252762	4252767	-0.3276
chr	4252767	4252780	-0.3393
chr	4252780	4252781	-0.2925
chr	4252781	4252782	-0.117
chr	4252782	4252785	-0.1053
chr	4252785	4252789	-0.0234
chr	4252789	4252790	-0.0351
chr	4252790	4252798	-0.0234
chr	4252798	4252800	-0.0351
chr	4252800	4252802	-0.0585
chr	4252802	4252803	-0.0936
chr	4252803	4252804	-0.1053
chr	4252804	4252805	-0.1287
chr	4252805	4252806	-0.1638
chr	4252806	4252819	-0.1521
chr	4252819	4252823	-0.1404
chr	4252823	4252824	-0.1053
chr	4252824	4252826	-0.0585
chr	4252826	4252829	-0.0351
chr	4252829	4252830	-0.0117
chr	4252841	4252847	-0.0351
chr	4252847	4252852	-0.0468
chr	4252852	4252854	-0.0702
chr	4252854	4252858	-0.0819
chr	4252858	4252859	-0.0936
chr	4252859	4252860	-0.117
chr	4252860	4252868	-0.1404
chr	4252868	4252873	-0.0936
chr	4252873	4252875	-0.0702
chr	4252875	4252880	-0.0585
chr	4252880	4252882	-0.0234
chr	4252882	4252902	-0.1053
chr	4252913	4252917	-0.0117
chr	4252917	4252918	-0.0585
chr	4252918	4252919	-0.0702
chr	4252919	4252920	-0.1053
chr	4252920	4252921	-0.1638
chr	4252921	4252934	-0.1872
chr	4252934	4252939	-0.1755
chr	4252939	4252941	-0.1053
chr	4252941	4252943	-0.0234
chr	4252969	4252970	-0.0234
chr	4252970	4252973	-0.0468
chr	4252973	4252988	-0.0936
chr	4252988	4252990	-0.1638
chr	4252990	4252992	-0.3627
chr	4252992	4252995	-0.351
chr	4252995	4252999	-0.3276
chr	4252999	4253008	-0.3393
chr	4253008	4253009	-0.3042
chr	4253009	4253010	-0.2223
chr	4253010	4253012	-0.0234
chr	4253012	4253019	-0.0117
chr	4253019	4253023	-0.0351
chr	4253023	4253026	-0.0468
chr	4253026	4253039	-0.0351
chr	4253039	4253040	-0.0468
chr	4253040	4253045	-0.0234
chr	4253045	4253060	-0.0117
chr	4253106	4253119	-0.0117
chr	4253119	4253121	-0.0234
chr	4253121	4253123	-0.0468
chr	4253123	4253138	-0.0351
chr	4253138	4253140	-0.0117
chr	4253152	4253160	-0.0117
chr	4253160	4253185	-0.0234
chr	4253185	4253197	-0.0351
chr	4253197	4253198	-0.0117
chr	4253198	4253209	-0.0234
chr	4253209	4253219	-0.0117
chr	4253223	4253224	-0.0117
chr	4253224	4253225	-0.0234
chr	4253225	4253226	-0.0468
chr	4253226	4253227	-0.2223
chr	4253227	4253228	-0.2457
chr	4253228	4253229	-0.2691
chr	4253229	4253233	-0.2808
chr	4253233	4253234	-0.3393
chr	4253234	4253235	-0.4212
chr	4253235	4253236	-0.468
chr	4253236	4253237	-0.5148
chr	4253237	4253240	-0.5733
chr	4253240	4253241	-0.6201
chr	4253241	4253242	-0.6318
chr	4253242	4253243	-0.6084
chr	4253243	4253245	-0.585
chr	4253245	4253247	-0.3744
chr	4253247	4253254	-0.3627
chr	4253254	4253257	-0.351
chr	4253257	4253258	-0.0117
chr	4253258	4253263	-0.0234
chr	4253263	4253265	-0.0468
chr	4253265	4253267	-0.0585
chr	4253267	4253268	-0.0468
chr	4253268	4253269	-0.0585
chr	4253269	4253270	-0.1053
chr	4253270	4253271	-0.117
chr	4253271	4253274	-0.1287
chr	4253274	4253276	-0.1521
chr	4253276	4253280	-0.1638
chr	4253280	4253283	-0.1404
chr	4253283	4253290	-0.1287
chr	4253290	4253292	-0.0819
chr	4253292	4253295	-0.0468
chr	4253295	4253296	-0.0351
chr	4253296	4253299	-0.0117
chr	4253299	4253300	-0.0468
chr	4253300	4253303	-0.0702
chr	4253303	4253305	-0.0819
chr	4253305	4253316	-0.117
chr	4253316	4253318	-0.1521
chr	4253318	4253320	-0.1989
chr	4253320	4253322	-0.1404
chr	4253322	4253326	-0.1287
chr	4253326	4253336	-0.0819
chr	4253336	4253337	-0.0234
chr	4253337	4253338	-0.0468
chr	4253338	4253350	-0.0351
chr	4253350	4253352	-0.0468
chr	4253352	4253358	-0.0702
chr	4253358	4253359	-0.0585
chr	4253359	4253365	-0.0351
chr	4253365	4253367	-0.0585
chr	4253367	4253369	-0.0702
chr	4253369	4253374	-0.3042
chr	4253374	4253375	-0.2925
chr	4253375	4253381	-0.2808
chr	4253381	4253383	-0.3042
chr	4253383	4253390	-0.3276
chr	4253390	4253402	-0.0585
chr	4253402	4253403	-0.0234
chr	4253403	4253410	-0.0117
chr	4253437	4253442	-0.0468
chr	4253442	4253450	-0.0585
chr	4253450	4253452	-0.0702
chr	4253452	4253454	-0.0936
chr	4253454	4253455	-0.1755
chr	4253455	4253456	-0.2106
chr	4253456	4253457	-0.351
chr	4253457	4253459	-0.3744
chr	4253459	4253470	-0.3393
chr	4253470	4253473	-0.3159
chr	4253473	4253474	-0.2925
chr	4253474	4253475	-0.2808
chr	4253475	4253476	-0.2691
chr	4253476	4253478	-0.2808
chr	4253478	4253479	-0.0936
chr	4253479	4253480	-0.117
chr	4253480	4253481	-0.2691
chr	4253481	4253482	-0.3861
chr	4253482	4253483	-0.6201
chr	4253483	4253484	-1.0998
chr	4253484	4253485	-1.1817
chr	4253485	4253486	-2.7378
chr	4253486	4253487	-4.4928
chr	4253487	4253488	-4.9257
chr	4253488	4253489	-5.1246
chr	4253489	4253490	-5.148
chr	4253490	4253491	-5.1597
chr	4253491	4253492	-5.2065
chr	4253492	4253496	-5.2182
chr	4253496	4253499	-5.2416
chr	4253499	4253501	-5.3118
chr	4253501	4253502	-5.1363
chr	4253502	4253503	-5.3235
chr	4253503	4253504	-5.5341
chr	4253504	4253505	-5.6277
chr	4253505	4253506	-5.5926
chr	4253506	4253507	-4.0833
chr	4253507	4253508	-3.5217
chr	4253508	4253513	-1.2753
chr	4253513	4253515	-1.2987
chr	4253515	4253516	-1.3806
chr	4253516	4253518	-1.3923
chr	4253518	4253519	-1.4859
chr	4253519	4253520	-1.521
chr	4253520	4253522	-1.5093
chr	4253522	4253525	-1.5444
chr	4253525	4253526	-1.4157
chr	4253526	4253527	-1.1466
chr	4253527	4253528	-0.5382
chr	4253528	4253529	-0.4563
chr	4253529	4253530	-0.4446
chr	4253530	4253531	-0.4095
chr	4253531	4253532	-0.3627
chr	4253532	4253534	-0.3393
chr	4253534	4253535	-0.3159
chr	4253535	4253536	-0.2925
chr	4253536	4253537	-0.2457
chr	4253537	4253541	-0.1755
chr	4253541	4253542	-0.0468
chr	4253542	4253543	-0.0702
chr	4253543	4253546	-0.0585
chr	4253546	4253547	-0.0234
chr	4253547	4253548	-0.0117
chr	4253548	4253552	-0.0234
chr	4253552	4253556	-0.0468
chr	4253556	4253557	-0.0936
chr	4253557	4253558	-0.1755
chr	4253558	4253559	-0.585
chr	4253559	4253560	-0.8307
chr	4253560	4253561	-0.8658
chr	4253561	4253562	-1.3338
chr	4253562	4253563	-1.5795
chr	4253563	4253564	-6.0957
chr	4253564	4253565	-6.3414
chr	4253565	4253566	-6.7392
chr	4253566	4253567	-6.7626
chr	4253567	4253569	-6.8094
chr	4253569	4253573	-6.8211
chr	4253573	4253578	-6.7977
chr	4253578	4253579	-6.7275
chr	4253579	4253580	-6.4935
chr	4253580	4253581	-5.967
chr	4253581	4253582	-5.9553
chr	4253582	4253583	-5.2299
chr	4253583	4253584	-5.2182
chr	4253584	4253585	-3.1473
chr	4253585	4253586	-2.5272
chr	4253586	4253587	-0.1521
chr	4253587	4253589	-0.0819
chr	4253589	4253590	-0.1053
chr	4253590	4253591	-0.117
chr	4253591	4253592	-0.1053
chr	4253592	4253593	-0.1287
chr	4253593	4253595	-0.117
chr	4253595	4253596	-0.1989
chr	4253596	4253597	-1.5093
chr	4253597	4253598	-1.5444
chr	4253598	4253599	-1.5795
chr	4253599	4253600	-1.5912
chr	4253600	4253607	-1.6146
chr	4253607	4253608	-1.5795
chr	4253608	4253612	-1.5561
chr	4253612	4253613	-1.5678
chr	4253613	4253615	-1.5561
chr	4253615	4253617	-1.4976
chr	4253617	4253621	-0.0351
chr	4253621	4253622	-0.0234
chr	4253622	4253627	-0.0351
chr	4253627	4253629	-0.0234
chr	4253629	4253630	-0.0117
chr	4253630	4253631	-0.0234
chr	4253631	4253632	-0.1287
chr	4253632	4253633	-0.1872
chr	4253633	4253635	-0.9243
chr	4253635	4253636	-0.936
chr	4253636	4253638	-0.9477
chr	4253638	4253639	-0.9594
chr	4253639	4253649	-0.9477
chr	4253649	4253651	-0.9594
chr	4253651	4253653	-0.9477
chr	4253653	4253658	-0.0585
chr	4253658	4253674	-0.0351
chr	4253674	4253675	-0.0117
chr	4253682	4253689	-0.0117
chr	4253689	4253705	-0.0234
chr	4253705	4253706	-0.0117
chr	4253706	4253711	-0.0351
chr	4253711	4253727	-0.0234
chr	4253747	4253755	-0.0117
chr	4253755	4253757	-0.0234
chr	4253757	4253768	-0.0351
chr	4253768	4253773	-0.0234
chr	4253773	4253775	-0.0117
chr	4253801	4253804	-0.0234
chr	4253804	4253810	-0.0351
chr	4253810	4253811	-0.0585
chr	4253811	4253813	-0.0702
chr	4253813	4253814	-0.1053
chr	4253814	4253815	-0.4212
chr	4253815	4253816	-0.5031
chr	4253816	4253817	-0.5616
chr	4253817	4253818	-0.585
chr	4253818	4253823	-0.6786
chr	4253823	4253828	-0.6435
chr	4253828	4253834	-0.6552
chr	4253834	4253835	-0.6435
chr	4253835	4253836	-0.6318
chr	4253836	4253837	-0.117
chr	4253837	4253838	-0.0351
chr	4253838	4253839	-0.0234
chr	4253839	4253845	-0.0468
chr	4253845	4253847	-0.0702
chr	4253847	4253848	-0.0819
chr	4253848	4253849	-0.117
chr	4253849	4253850	-0.1755
chr	4253850	4253851	-0.2691
chr	4253851	4253852	-0.9009
chr	4253852	4253853	-0.9477
chr	4253853	4253856	-1.3806
chr	4253856	4253857	-1.404
chr	4253857	4253861	-1.4391
chr	4253861	4253862	-1.4625
chr	4253862	4253863	-1.4742
chr	4253863	4253864	-3.1005
chr	4253864	4253865	-3.4866
chr	4253865	4253866	-4.3173
chr	4253866	4253867	-4.3524
chr	4253867	4253872	-4.4109
chr	4253872	4253873	-4.3992
chr	4253873	4253875	-3.0537
chr	4253875	4253879	-3.0654
chr	4253879	4253880	-3.0537
chr	4253880	4253882	-3.0303
chr	4253882	4253883	-3.0186
chr	4253883	4253884	-3.0069
chr	4253884	4253885	-0.1053
chr	4253885	4253887	-0.0585
chr	4253887	4253889	-0.0468
chr	4253889	4253890	-0.0351
chr	4253890	4253893	-0.0234
chr	4253893	4253905	-0.0117
chr	4253905	4253906	-0.0234
chr	4253906	4253907	-0.0585
chr	4253907	4253908	-0.0819
chr	4253908	4253909	-0.1053
chr	4253909	4253925	-0.1638
chr	4253925	4253926	-0.1521
chr	4253926	4253927	-0.1404
chr	4253927	4253928	-0.0468
chr	4253928	4253929	-0.0234
chr	4253929	4253930	-0.0117
chr	4253932	4253934	-0.0468
chr	4253934	4253935	-0.0702
chr	4253935	4253937	-0.0819
chr	4253937	4253938	-0.1053
chr	4253938	4253939	-0.117
chr	4253939	4253941	-0.1638
chr	4253941	4253951	-0.2223
chr	4253951	4253953	-0.1989
chr	4253953	4253958	-0.1755
chr	4253958	4253960	-0.1521
chr	4253960	4253963	-0.0351
chr	4253963	4253966	-0.0117
chr	4253966	4253974	-0.0351
chr	4253974	4253982	-0.0468
chr	4253982	4253985	-0.0351
chr	4253985	4253998	-0.0117
chr	4253998	4254000	-0.0234
chr	4254000	4254004	-0.0117
chr	4254004	4254005	-0.0468
chr	4254005	4254006	-0.3978
chr	4254006	4254007	-0.4212
chr	4254007	4254008	-0.8775
chr	4254008	4254009	-0.9945
chr	4254009	4254010	-1.0764
chr	4254010	4254020	-1.0881
chr	4254020	4254026	-1.0764
chr	4254026	4254027	-0.7254
chr	4254027	4254028	-0.6786
chr	4254028	4254029	-0.6669
chr	4254029	4254030	-0.117
chr	4254030	4254033	-0.0936
chr	4254033	4254034	-0.0819
chr	4254034	4254035	-0.0351
chr	4254038	4254043	-0.0117
chr	4254045	4254048	-0.0117
chr	4254048	4254049	-0.0351
chr	4254049	4254050	-2.6325
chr	4254050	4254052	-2.7729
chr	4254052	4254055	-2.7846
chr	4254055	4254056	-2.8314
chr	4254056	4254057	-2.8431
chr	4254057	4254063	-2.8548
chr	4254063	4254069	-2.8665
chr	4254069	4254070	-2.8197
chr	4254070	4254071	-2.6208
chr	4254071	4254073	-0.1521
chr	4254073	4254076	-0.1053
chr	4254076	4254077	-0.0936
chr	4254077	4254078	-0.0702
chr	4254078	4254080	-0.0468
chr	4254080	4254081	-0.0351
chr	4254081	4254085	-0.0117
chr	4254095	4254107	-0.0117
chr	4254107	4254108	-0.0468
chr	4254108	4254109	-0.0702
chr	4254109	4254110	-0.0819
chr	4254110	4254111	-0.0936
chr	4254111	4254112	-0.1053
chr	4254112	4254114	-0.117
chr	4254114	4254116	-0.1755
chr	4254116	4254128	-0.1638
chr	4254128	4254129	-0.1287
chr	4254129	4254135	-0.0702
chr	4254135	4254137	-0.0117
chr	4254137	4254139	-0.0702
chr	4254139	4254154	-0.0819
chr	4254154	4254160	-0.0936
chr	4254160	4254161	-0.0234
chr	4254161	4254165	-0.0585
chr	4254165	4254168	-0.0819
chr	4254168	4254173	-0.0936
chr	4254173	4254181	-0.0819
chr	4254181	4254189	-0.0117
chr	4254203	4254206	-0.0117
chr	4254206	4254207	-0.0234
chr	4254207	4254208	-0.0351
chr	4254208	4254209	-0.0468
chr	4254209	4254210	-0.117
chr	4254210	4254211	-2.8899
chr	4254211	4254212	-2.925
chr	4254212	4254214	-2.9835
chr	4254214	4254219	-2.9952
chr	4254219	4254220	-3.0069
chr	4254220	4254227	-3.0888
chr	4254227	4254228	-1.989
chr	4254228	4254229	-1.9656
chr	4254229	4254230	-1.872
chr	4254230	4254231	-1.8486
chr	4254231	4254232	-1.8369
chr	4254232	4254237	-0.1404
chr	4254237	4254238	-0.1287
chr	4254238	4254240	-0.1404
chr	4254240	4254241	-0.1053
chr	4254241	4254242	-0.0936
chr	4254242	4254243	-0.0234
chr	4254243	4254244	-0.0819
chr	4254244	4254248	-0.4446
chr	4254248	4254249	-0.5031
chr	4254249	4254251	-0.5616
chr	4254251	4254252	-0.7137
chr	4254252	4254256	-0.7371
chr	4254256	4254263	-0.7254
chr	4254263	4254265	-0.7137
chr	4254265	4254266	-0.585
chr	4254266	4254267	-0.2574
chr	4254267	4254269	-0.2691
chr	4254269	4254270	-0.3978
chr	4254270	4254271	-0.5967
chr	4254271	4254272	-0.5031
chr	4254272	4254273	-0.6084
chr	4254273	4254275	-0.6786
chr	4254275	4254276	-0.7956
chr	4254276	4254277	-0.819
chr	4254277	4254282	-0.8424
chr	4254282	4254283	-0.9477
chr	4254283	4254284	-0.9711
chr	4254284	4254287	-0.9828
chr	4254287	4254291	-0.9945
chr	4254291	4254292	-1.0062
chr	4254292	4254294	-0.1872
chr	4254294	4254296	-0.1755
chr	4254296	4254298	-0.2106
chr	4254298	4254299	-0.2457
chr	4254299	4254300	-0.2925
chr	4254300	4254301	-0.3159
chr	4254301	4254302	-0.4563
chr	4254302	4254304	-0.4914
chr	4254304	4254305	-0.351
chr	4254305	4254308	-0.3744
chr	4254308	4254309	-0.6786
chr	4254309	4254311	-0.7137
chr	4254311	4254312	-0.7371
chr	4254312	4254313	-0.7722
chr	4254313	4254314	-0.8658
chr	4254314	4254315	-0.8541
chr	4254315	4254318	-0.8658
chr	4254318	4254319	-0.8775
chr	4254319	4254320	-0.819
chr	4254320	4254321	-0.7956
chr	4254321	4254324	-0.7722
chr	4254324	4254329	-0.5382
chr	4254329	4254330	-0.468
chr	4254330	4254332	-0.1755
chr	4254332	4254334	-0.1404
chr	4254334	4254335	-0.0234
chr	4254335	4254336	-0.0117
chr	4254365	4254366	-0.0468
chr	4254366	4254367	-0.2574
chr	4254367	4254368	-7.9677
chr	4254368	4254369	-15.7365
chr	4254369	4254370	-265.391
chr	4254370	4254371	-384.169
chr	4254371	4254372	-391.576
chr	4254372	4254373	-395.753
chr	4254373	4254374	-397.917
chr	4254374	4254375	-398.572
chr	4254375	4254376	-402.878
chr	4254376	4254377	-403.205
chr	4254377	4254378	-403.404
chr	4254378	4254379	-405.499
chr	4254379	4254380	-405.896
chr	4254380	4254381	-405.85
chr	4254381	4254385	-405.92
chr	4254385	4254386	-405.896
chr	4254386	4254387	-405.943
chr	4254387	4254388	-405.686
chr	4254388	4254389	-405.522
chr	4254389	4254390	-405.569
chr	4254390	4254391	-403.416
chr	4254391	4254392	-403.147
chr	4254392	4254393	-402.983
chr	4254393	4254394	-402.433
chr	4254394	4254395	-399.005
chr	4254395	4254396	-0.8658
chr	4254396	4254397	-0.8424
chr	4254397	4254398	-0.8775
chr	4254398	4254399	-0.8541
chr	4254399	4254400	-0.7722
chr	4254400	4254401	-0.7839
chr	4254401	4254402	-0.7956
chr	4254402	4254409	-0.8073
chr	4254409	4254410	-0.6903
chr	4254410	4254411	-0.3276
chr	4254411	4254413	-0.3393
chr	4254413	4254415	-0.3627
chr	4254415	4254416	-0.351
chr	4254416	4254417	-0.2925
chr	4254417	4254418	-0.2691
chr	4254418	4254419	-0.1872
chr	4254419	4254421	-0.1989
chr	4254421	4254422	-0.234
chr	4254422	4254423	-0.2925
chr	4254423	4254424	-0.5733
chr	4254424	4254425	-1.3338
chr	4254425	4254426	-1.7784
chr	4254426	4254427	-1.8603
chr	4254427	4254428	-1.8837
chr	4254428	4254429	-1.8954
chr	4254429	4254430	-2.0124
chr	4254430	4254431	-2.0358
chr	4254431	4254432	-2.6091
chr	4254432	4254433	-2.6559
chr	4254433	4254434	-2.7144
chr	4254434	4254435	-2.7261
chr	4254435	4254439	-2.7495
chr	4254439	4254441	-2.7612
chr	4254441	4254442	-2.7729
chr	4254442	4254443	-2.7846
chr	4254443	4254444	-2.7729
chr	4254444	4254445	-2.8197
chr	4254445	4254446	-1.7433
chr	4254446	4254447	-1.1466
chr	4254447	4254450	-1.1817
chr	4254450	4254451	-0.8892
chr	4254451	4254452	-0.9828
chr	4254452	4254453	-0.702
chr	4254453	4254455	-0.7137
chr	4254455	4254456	-0.7254
chr	4254456	4254457	-0.7371
chr	4254457	4254458	-0.7488
chr	4254458	4254459	-0.7605
chr	4254459	4254460	-0.8658
chr	4254460	4254461	-1.287
chr	4254461	4254462	-4.2354
chr	4254462	4254463	-5.6628
chr	4254463	4254464	-8.1666
chr	4254464	4254465	-81.2565
chr	4254465	4254466	-99.3564
chr	4254466	4254467	-109.933
chr	4254467	4254468	-139.522
chr	4254468	4254469	-147.49
chr	4254469	4254470	-169.814
chr	4254470	4254471	-289.481
chr	4254471	4254472	-338.633
chr	4254472	4254473	-420.486
chr	4254473	4254474	-454.873
chr	4254474	4254475	-473.955
chr	4254475	4254476	-475.944
chr	4254476	4254477	-477.231
chr	4254477	4254478	-477.664
chr	4254478	4254479	-478.401
chr	4254479	4254480	-478.425
chr	4254480	4254481	-478.366
chr	4254481	4254482	-475.535
chr	4254482	4254483	-475.699
chr	4254483	4254484	-475.71
chr	4254484	4254485	-475.359
chr	4254485	4254486	-472.762
chr	4254486	4254487	-383.175
chr	4254487	4254488	-383.023
chr	4254488	4254489	-382.005
chr	4254489	4254490	-371.557
chr	4254490	4254491	-347.396
chr	4254491	4254492	-316.462
chr	4254492	4254493	-114.438
chr	4254493	4254494	-83.4444
chr	4254494	4254495	-83.8071
chr	4254495	4254496	-10.4598
chr	4254496	4254497	-10.296
chr	4254497	4254499	-9.8514
chr	4254499	4254500	-9.8046
chr	4254500	4254501	-9.5823
chr	4254501	4254502	-8.8803
chr	4254502	4254505	-8.2368
chr	4254505	4254506	-8.2251
chr	4254506	4254507	-8.1783
chr	4254507	4254508	-7.9209
chr	4254508	4254509	-7.8273
chr	4254509	4254510	-7.7688
chr	4254510	4254511	-7.9677
chr	4254511	4254512	-8.1666
chr	4254512	4254513	-2.0592
chr	4254513	4254514	-2.3283
chr	4254514	4254515	-2.4219
chr	4254515	4254516	-2.7846
chr	4254516	4254517	-4.3407
chr	4254517	4254518	-6.6573
chr	4254518	4254519	-10.9512
chr	4254519	4254520	-11.3022
chr	4254520	4254521	-11.7936
chr	4254521	4254522	-13.3965
chr	4254522	4254523	-43.6059
chr	4254523	4254524	-45.1503
chr	4254524	4254525	-45.7002
chr	4254525	4254526	-45.8991
chr	4254526	4254527	-46.8
chr	4254527	4254528	-47.6658
chr	4254528	4254529	-48.2274
chr	4254529	4254530	-48.4614
chr	4254530	4254531	-48.4848
chr	4254531	4254532	-48.4965
chr	4254532	4254533	-48.3561
chr	4254533	4254534	-48.4029
chr	4254534	4254535	-48.4497
chr	4254535	4254536	-48.5082
chr	4254536	4254537	-48.4965
chr	4254537	4254538	-48.0285
chr	4254538	4254539	-47.97
chr	4254539	4254540	-40.9851
chr	4254540	4254541	-41.5467
chr	4254541	4254542	-41.8509
chr	4254542	4254543	-41.886
chr	4254543	4254544	-41.7924
chr	4254544	4254545	-5.0193
chr	4254545	4254546	-5.3937
chr	4254546	4254547	-5.6862
chr	4254547	4254548	-5.6979
chr	4254548	4254549	-5.733
chr	4254549	4254550	-4.8672
chr	4254550	4254551	-4.7619
chr	4254551	4254552	-7.1136
chr	4254552	4254553	-7.3944
chr	4254553	4254554	-7.4295
chr	4254554	4254555	-7.137
chr	4254555	4254556	-7.1604
chr	4254556	4254557	-7.2423
chr	4254557	4254558	-7.254
chr	4254558	4254559	-7.2891
chr	4254559	4254560	-7.3008
chr	4254560	4254561	-7.3125
chr	4254561	4254562	-12.5307
chr	4254562	4254563	-12.8466
chr	4254563	4254564	-13.3965
chr	4254564	4254565	-13.4667
chr	4254565	4254566	-13.5954
chr	4254566	4254567	-12.1329
chr	4254567	4254568	-14.3676
chr	4254568	4254569	-15.3387
chr	4254569	4254570	-16.2747
chr	4254570	4254571	-16.38
chr	4254571	4254572	-16.5555
chr	4254572	4254573	-18.0648
chr	4254573	4254574	-26.6643
chr	4254574	4254575	-53.6562
chr	4254575	4254576	-54.6273
chr	4254576	4254577	-59.0616
chr	4254577	4254578	-59.8104
chr	4254578	4254579	-59.6934
chr	4254579	4254580	-59.9625
chr	4254580	4254581	-59.9508
chr	4254581	4254582	-60.021
chr	4254582	4254583	-60.0444
chr	4254583	4254584	-60.1029
chr	4254584	4254585	-60.1146
chr	4254585	4254586	-60.0795
chr	4254586	4254589	-60.1029
chr	4254589	4254590	-60.0327
chr	4254590	4254591	-55.8675
chr	4254591	4254592	-55.8324
chr	4254592	4254594	-55.7973
chr	4254594	4254595	-55.6335
chr	4254595	4254596	-55.458
chr	4254596	4254597	-0.7605
chr	4254597	4254598	-0.7254
chr	4254598	4254599	-0.702
chr	4254599	4254601	-0.7137
chr	4254601	4254602	-0.702
chr	4254602	4254603	-0.3627
chr	4254603	4254604	-0.6669
chr	4254604	4254605	-0.6903
chr	4254605	4254606	-0.7254
chr	4254606	4254607	-0.6786
chr	4254607	4254612	-0.6669
chr	4254612	4254614	-0.5499
chr	4254614	4254615	-0.5733
chr	4254615	4254617	-0.5967
chr	4254617	4254618	-0.6201
chr	4254618	4254619	-0.6552
chr	4254619	4254620	-1.0062
chr	4254620	4254621	-1.1466
chr	4254621	4254622	-1.17
chr	4254622	4254623	-1.2402
chr	4254623	4254624	-1.6731
chr	4254624	4254625	-3.7674
chr	4254625	4254626	-4.212
chr	4254626	4254627	-5.382
chr	4254627	4254628	-5.5107
chr	4254628	4254629	-5.5341
chr	4254629	4254634	-5.6511
chr	4254634	4254640	-5.6277
chr	4254640	4254641	-5.616
chr	4254641	4254643	-5.0661
chr	4254643	4254644	-4.2237
chr	4254644	4254645	-4.095
chr	4254645	4254646	-3.0069
chr	4254646	4254647	-0.1053
chr	4254647	4254648	-0.0351
chr	4254648	4254672	-0.0117
chr	4254691	4254694	-0.0117
chr	4254694	4254695	-0.0702
chr	4254695	4254696	-0.0936
chr	4254696	4254698	-0.1404
chr	4254698	4254699	-0.1755
chr	4254699	4254710	-0.1872
chr	4254710	4254713	-0.1755
chr	4254713	4254714	-0.1872
chr	4254714	4254715	-0.1989
chr	4254715	4254718	-0.117
chr	4254718	4254719	-0.1404
chr	4254719	4254720	-0.1638
chr	4254720	4254721	-0.1989
chr	4254721	4254736	-0.2106
chr	4254736	4254737	-0.2574
chr	4254737	4254739	-0.2457
chr	4254739	4254740	-0.2574
chr	4254740	4254741	-0.2691
chr	4254741	4254742	-0.2106
chr	4254742	4254744	-0.117
chr	4254744	4254749	-0.1287
chr	4254749	4254751	-0.1755
chr	4254751	4254752	-0.1872
chr	4254752	4254753	-1.4742
chr	4254753	4254754	-1.6965
chr	4254754	4254755	-5.6979
chr	4254755	4254756	-61.9047
chr	4254756	4254757	-63.3555
chr	4254757	4254758	-71.37
chr	4254758	4254759	-71.5338
chr	4254759	4254760	-71.6157
chr	4254760	4254761	-72.2124
chr	4254761	4254763	-72.3411
chr	4254763	4254764	-72.3645
chr	4254764	4254765	-72.3762
chr	4254765	4254766	-72.6453
chr	4254766	4254768	-72.657
chr	4254768	4254769	-73.1133
chr	4254769	4254770	-73.3941
chr	4254770	4254771	-73.4175
chr	4254771	4254772	-73.476
chr	4254772	4254773	-73.8504
chr	4254773	4254774	-73.9089
chr	4254774	4254775	-73.9557
chr	4254775	4254776	-73.944
chr	4254776	4254777	-72.8091
chr	4254777	4254778	-4.2471
chr	4254778	4254780	-2.7612
chr	4254780	4254782	-2.8314
chr	4254782	4254783	-2.5506
chr	4254783	4254784	-2.574
chr	4254784	4254785	-2.5974
chr	4254785	4254786	-2.6325
chr	4254786	4254787	-2.7261
chr	4254787	4254788	-2.7963
chr	4254788	4254789	-2.925
chr	4254789	4254790	-2.9133
chr	4254790	4254791	-2.9484
chr	4254791	4254792	-2.9718
chr	4254792	4254793	-3.7206
chr	4254793	4254794	-3.1005
chr	4254794	4254795	-3.4749
chr	4254795	4254797	-3.4866
chr	4254797	4254798	-3.4983
chr	4254798	4254799	-3.5217
chr	4254799	4254800	-3.4515
chr	4254800	4254801	-4.2237
chr	4254801	4254802	-4.2354
chr	4254802	4254804	-3.8025
chr	4254804	4254805	-3.8727
chr	4254805	4254806	-3.861
chr	4254806	4254807	-3.9312
chr	4254807	4254808	-3.9429
chr	4254808	4254809	-3.8025
chr	4254809	4254810	-3.7791
chr	4254810	4254811	-3.744
chr	4254811	4254812	-3.7323
chr	4254812	4254815	-3.744
chr	4254815	4254816	-4.2003
chr	4254816	4254817	-3.5685
chr	4254817	4254818	-4.2822
chr	4254818	4254819	-4.797
chr	4254819	4254820	-4.8204
chr	4254820	4254822	-4.8672
chr	4254822	4254823	-3.9078
chr	4254823	4254824	-4.0599
chr	4254824	4254825	-4.2588
chr	4254825	4254826	-4.3173
chr	4254826	4254827	-4.3407
chr	4254827	4254828	-4.3641
chr	4254828	4254830	-4.4577
chr	4254830	4254831	-4.4694
chr	4254831	4254832	-4.9842
chr	4254832	4254833	-5.2416
chr	4254833	4254834	-6.9147
chr	4254834	4254835	-7.6986
chr	4254835	4254836	-9.009
chr	4254836	4254837	-11.7819
chr	4254837	4254838	-44.0739
chr	4254838	4254839	-45.1971
chr	4254839	4254840	-46.5309
chr	4254840	4254841	-47.4318
chr	4254841	4254842	-48.9645
chr	4254842	4254843	-50.3802
chr	4254843	4254844	-51.1875
chr	4254844	4254845	-51.4098
chr	4254845	4254846	-51.5385
chr	4254846	4254848	-51.5619
chr	4254848	4254849	-51.5736
chr	4254849	4254852	-51.6087
chr	4254852	4254853	-51.597
chr	4254853	4254855	-51.5619
chr	4254855	4254857	-51.3279
chr	4254857	4254858	-51.3045
chr	4254858	4254859	-15.561
chr	4254859	4254860	-14.9526
chr	4254860	4254862	-14.9175
chr	4254862	4254863	-14.7654
chr	4254863	4254864	-14.6133
chr	4254864	4254865	-1.3338
chr	4254865	4254866	-1.7433
chr	4254866	4254867	-1.8135
chr	4254867	4254868	-1.8486
chr	4254868	4254869	-1.8837
chr	4254869	4254870	-1.9071
chr	4254870	4254871	-1.9656
chr	4254871	4254872	-1.9422
chr	4254872	4254873	-1.9656
chr	4254873	4254874	-2.2113
chr	4254874	4254875	-2.3868
chr	4254875	4254876	-2.6091
chr	4254876	4254877	-2.6208
chr	4254877	4254878	-2.6676
chr	4254878	4254879	-2.7144
chr	4254879	4254882	-2.7261
chr	4254882	4254884	-2.7612
chr	4254884	4254885	-2.7729
chr	4254885	4254886	-2.4102
chr	4254886	4254887	-1.2402
chr	4254887	4254888	-1.3338
chr	4254888	4254890	-1.4157
chr	4254890	4254895	-1.4274
chr	4254895	4254896	-1.0179
chr	4254896	4254901	-0.819
chr	4254901	4254902	-0.5967
chr	4254902	4254906	-0.5616
chr	4254906	4254907	-0.5499
chr	4254907	4254908	-0.4095
chr	4254908	4254909	-0.0585
chr	4254909	4254913	-0.0351
chr	4254913	4254916	-0.0468
chr	4254916	4254917	-0.0585
chr	4254917	4254918	-0.117
chr	4254918	4254919	-0.3159
chr	4254919	4254920	-0.468
chr	4254920	4254921	-0.585
chr	4254921	4254922	-0.6201
chr	4254922	4254924	-0.6903
chr	4254924	4254925	-0.702
chr	4254925	4254935	-0.7254
chr	4254935	4254938	-0.7137
chr	4254938	4254939	-0.702
chr	4254939	4254941	-0.4797
chr	4254941	4254942	-0.4212
chr	4254942	4254943	-0.3861
chr	4254943	4254944	-0.2574
chr	4254944	4254945	-1.9539
chr	4254945	4254946	-2.1177
chr	4254946	4254947	-2.4219
chr	4254947	4254948	-2.457
chr	4254948	4254949	-2.5389
chr	4254949	4254950	-2.8548
chr	4254950	4254951	-3.1941
chr	4254951	4254952	-3.2058
chr	4254952	4254953	-3.2994
chr	4254953	4254954	-3.3111
chr	4254954	4254955	-3.3228
chr	4254955	4254956	-3.3462
chr	4254956	4254957	-3.3579
chr	4254957	4254961	-3.3813
chr	4254961	4254964	-3.3696
chr	4254964	4254965	-3.1473
chr	4254965	4254966	-3.1122
chr	4254966	4254967	-1.3806
chr	4254967	4254968	-1.2636
chr	4254968	4254971	-1.1466
chr	4254971	4254972	-0.6903
chr	4254972	4254976	-0.0468
chr	4254976	4254977	-0.0234
chr	4254977	4254978	-0.0351
chr	4254978	4254979	-0.1404
chr	4254979	4254980	-0.1872
chr	4254980	4254981	-0.2106
chr	4254981	4254987	-0.2457
chr	4254987	4254999	-0.2574
chr	4254999	4255000	-0.0702
chr	4255000	4255003	-0.0585
chr	4255003	4255004	-0.0351
chr	4255004	4255006	-0.0234
chr	4255006	4255021	-0.0351
chr	4255021	4255028	-0.0234
chr	4255049	4255053	-0.0117
chr	4255053	4255056	-0.0234
chr	4255056	4255058	-0.0351
chr	4255058	4255068	-0.0702
chr	4255068	4255076	-0.0585
chr	4255076	4255077	-0.0351
chr	4255077	4255079	-0.0117
chr	4255115	4255116	-0.0234
chr	4255116	4255119	-0.0702
chr	4255119	4255122	-0.0819
chr	4255122	4255124	-0.1053
chr	4255124	4255136	-0.1521
chr	4255136	4255137	-0.1404
chr	4255137	4255138	-0.1287
chr	4255138	4255144	-0.0819
chr	4255144	4255150	-0.0234
chr	4255150	4255160	-0.0117
chr	4255198	4255203	-0.0117
chr	4255203	4255204	-0.0819
chr	4255204	4255222	-0.1053
chr	4255222	4255223	-0.0585
chr	4255268	4255271	-0.0351
chr	4255271	4255272	-0.0468
chr	4255272	4255273	-0.0702
chr	4255273	4255276	-0.1053
chr	4255276	4255277	-0.8541
chr	4255277	4255278	-0.8892
chr	4255278	4255284	-0.9828
chr	4255284	4255290	-1.0413
chr	4255290	4255292	-1.0062
chr	4255292	4255296	-0.9711
chr	4255296	4255297	-0.9126
chr	4255297	4255298	-0.8073
chr	4255298	4255303	-0.1989
chr	4255303	4255304	-0.1287
chr	4255304	4255305	-0.0585
chr	4255305	4255310	-0.0117
chr	4255310	4255313	-0.0234
chr	4255313	4255316	-0.0468
chr	4255316	4255317	-0.8307
chr	4255317	4255318	-0.9243
chr	4255318	4255321	-1.0647
chr	4255321	4255326	-1.0881
chr	4255326	4255335	-1.0764
chr	4255335	4255336	-0.2808
chr	4255336	4255337	-0.2925
chr	4255337	4255338	-0.1638
chr	4255338	4255346	-0.0702
chr	4255346	4255349	-0.0585
chr	4255349	4255350	-0.0702
chr	4255350	4255351	-0.0936
chr	4255351	4255352	-0.1053
chr	4255352	4255353	-0.2457
chr	4255353	4255354	-0.2574
chr	4255354	4255355	-0.2808
chr	4255355	4255356	-0.3393
chr	4255356	4255358	-0.3861
chr	4255358	4255359	-0.4797
chr	4255359	4255360	-2.3517
chr	4255360	4255361	-2.4336
chr	4255361	4255362	-2.5155
chr	4255362	4255363	-2.6091
chr	4255363	4255364	-2.6208
chr	4255364	4255365	-2.8548
chr	4255365	4255366	-3.0537
chr	4255366	4255367	-3.2526
chr	4255367	4255368	-4.8789
chr	4255368	4255369	-5.0778
chr	4255369	4255370	-5.2299
chr	4255370	4255371	-6.3999
chr	4255371	4255372	-6.7275
chr	4255372	4255373	-6.7977
chr	4255373	4255374	-6.8562
chr	4255374	4255375	-6.9147
chr	4255375	4255376	-7.0551
chr	4255376	4255377	-7.0434
chr	4255377	4255378	-7.605
chr	4255378	4255379	-7.6752
chr	4255379	4255380	-8.1432
chr	4255380	4255381	-8.0496
chr	4255381	4255382	-6.7977
chr	4255382	4255383	-6.786
chr	4255383	4255387	-6.7977
chr	4255387	4255388	-6.1425
chr	4255388	4255389	-4.4577
chr	4255389	4255390	-3.8727
chr	4255390	4255391	-3.861
chr	4255391	4255394	-3.042
chr	4255394	4255395	-3.0303
chr	4255395	4255398	-3.042
chr	4255398	4255399	-1.1115
chr	4255399	4255400	-1.0881
chr	4255400	4255401	-0.9126
chr	4255401	4255402	-0.7956
chr	4255402	4255403	-0.1404
chr	4255403	4255404	-0.0819
chr	4255404	4255405	-0.0702
chr	4255405	4255417	-0.0585
chr	4255456	4255463	-0.0117
chr	4255463	4255464	-0.0234
chr	4255464	4255468	-0.0351
chr	4255468	4255469	-0.1287
chr	4255469	4255470	-0.1989
chr	4255470	4255471	-0.6669
chr	4255471	4255473	-0.7254
chr	4255473	4255474	-0.7371
chr	4255474	4255481	-0.7722
chr	4255481	4255484	-0.7839
chr	4255484	4255491	-0.7605
chr	4255491	4255492	-0.1404
chr	4255492	4255493	-0.0819
chr	4255493	4255495	-0.0702
chr	4255495	4255503	-0.0351
chr	4255503	4255513	-0.0234
chr	4255513	4255514	-0.0585
chr	4255514	4255515	-0.0702
chr	4255515	4255516	-0.1053
chr	4255516	4255517	-0.117
chr	4255517	4255535	-0.1053
chr	4255535	4255540	-0.0117
chr	4255558	4255559	-0.0117
chr	4255559	4255560	-0.0234
chr	4255560	4255576	-0.0468
chr	4255576	4255582	-0.0351
chr	4255582	4255584	-0.0117
chr	4255696	4255701	-0.0117
chr	4255701	4255717	-0.0234
chr	4255717	4255725	-0.0117
chr	4255753	4255754	-0.0234
chr	4255754	4255757	-0.0351
chr	4255757	4255773	-0.0468
chr	4255773	4255774	-0.0234
chr	4255804	4255826	-0.0117
chr	4255890	4255900	-0.0117
chr	4255900	4255902	-0.0351
chr	4255902	4255912	-0.0468
chr	4255912	4255921	-0.0351
chr	4255921	4255922	-0.0234
chr	4255947	4255949	-0.0117
chr	4255949	4255951	-0.0702
chr	4255951	4255953	-0.0819
chr	4255953	4255962	-0.1053
chr	4255962	4255965	-0.117
chr	4255965	4255968	-0.1287
chr	4255968	4255969	-0.1521
chr	4255969	4255970	-0.117
chr	4255970	4255974	-0.0936
chr	4255974	4255975	-0.1053
chr	4255975	4255981	-0.0819
chr	4255981	4255988	-0.0702
chr	4255988	4255990	-0.0468
chr	4255990	4255991	-0.0234
chr	4256009	4256010	-0.0117
chr	4256010	4256011	-0.0234
chr	4256011	4256012	-0.0351
chr	4256012	4256013	-0.0585
chr	4256013	4256014	-2.2932
chr	4256014	4256015	-2.3985
chr	4256015	4256018	-2.6325
chr	4256018	4256025	-2.6676
chr	4256025	4256034	-2.6793
chr	4256034	4256035	-2.6676
chr	4256035	4256044	-0.0117
chr	4256060	4256085	-0.0117
chr	4256085	4256086	-0.0351
chr	4256086	4256098	-0.0234
chr	4256098	4256099	-0.0351
chr	4256099	4256102	-0.0468
chr	4256102	4256103	-0.0585
chr	4256103	4256108	-0.117
chr	4256108	4256124	-0.0936
chr	4256124	4256125	-0.0819
chr	4256125	4256126	-0.0117
chr	4256127	4256146	-0.0117
chr	4256149	4256168	-0.0117
chr	4256168	4256169	-0.0702
chr	4256169	4256170	-0.1872
chr	4256170	4256171	-0.2106
chr	4256171	4256173	-0.2808
chr	4256173	4256176	-0.3042
chr	4256176	4256188	-0.4095
chr	4256188	4256189	-0.4329
chr	4256189	4256191	-0.2457
chr	4256191	4256192	-0.6084
chr	4256192	4256193	-0.702
chr	4256193	4256194	-0.7605
chr	4256194	4256195	-0.7956
chr	4256195	4256196	-0.8775
chr	4256196	4256208	-0.8892
chr	4256208	4256209	-0.8775
chr	4256209	4256211	-0.8892
chr	4256211	4256212	-0.8073
chr	4256212	4256213	-0.7137
chr	4256213	4256214	-0.234
chr	4256227	4256230	-0.0468
chr	4256230	4256233	-0.0702
chr	4256233	4256247	-0.0819
chr	4256247	4256248	-0.0351
chr	4256248	4256255	-0.0117
chr	4256255	4256261	-0.0234
chr	4256261	4256262	-0.0702
chr	4256262	4256263	-0.1404
chr	4256263	4256278	-0.1521
chr	4256278	4256281	-0.1638
chr	4256281	4256282	-0.1755
chr	4256282	4256283	-0.3159
chr	4256283	4256284	-0.2457
chr	4256284	4256285	-0.3159
chr	4256285	4256286	-0.3276
chr	4256286	4256287	-0.5499
chr	4256287	4256289	-0.5616
chr	4256289	4256290	-0.5733
chr	4256290	4256291	-0.585
chr	4256291	4256304	-0.5967
chr	4256304	4256305	-0.585
chr	4256305	4256306	-0.4095
chr	4256306	4256308	-0.3978
chr	4256345	4256347	-0.0351
chr	4256347	4256349	-0.0585
chr	4256349	4256350	-0.2808
chr	4256350	4256352	-0.3276
chr	4256352	4256363	-0.3393
chr	4256363	4256367	-0.351
chr	4256367	4256370	-0.3861
chr	4256370	4256371	-0.3978
chr	4256371	4256386	-0.1287
chr	4256386	4256388	-0.117
chr	4256388	4256391	-0.0819
chr	4256391	4256393	-0.0936
chr	4256393	4256395	-0.0468
chr	4256395	4256398	-0.0351
chr	4256398	4256407	-0.0234
chr	4256423	4256445	-0.0117
chr	4256485	4256507	-0.0117
chr	4256536	4256562	-0.0117
chr	4256588	4256592	-0.0234
chr	4256592	4256610	-0.0351
chr	4256610	4256612	-0.0117
chr	4256645	4256660	-0.0117
chr	4256660	4256662	-0.0234
chr	4256662	4256683	-0.0117
chr	4256683	4256684	-0.0234
chr	4256684	4256686	-0.0117
chr	4256686	4256688	-0.0234
chr	4256688	4256702	-0.0351
chr	4256702	4256703	-0.2574
chr	4256703	4256704	-1.3104
chr	4256704	4256705	-1.4391
chr	4256705	4256708	-1.4859
chr	4256708	4256709	-1.6263
chr	4256709	4256715	-1.6497
chr	4256715	4256717	-1.6614
chr	4256717	4256720	-1.6731
chr	4256720	4256722	-1.6848
chr	4256722	4256723	-1.6965
chr	4256723	4256724	-0.9594
chr	4256724	4256725	-0.9477
chr	4256725	4256726	-0.3393
chr	4256726	4256730	-0.1521
chr	4256730	4256731	-0.1287
chr	4256731	4256735	-0.117
chr	4256735	4256737	-0.0936
chr	4256737	4256740	-0.0585
chr	4256740	4256741	-0.0702
chr	4256741	4256744	-0.1053
chr	4256744	4256748	-0.0936
chr	4256748	4256749	-0.1287
chr	4256749	4256750	-0.585
chr	4256750	4256751	-0.5967
chr	4256751	4256753	-0.6318
chr	4256753	4256754	-0.6435
chr	4256754	4256763	-0.6552
chr	4256763	4256765	-0.6669
chr	4256765	4256767	-0.5733
chr	4256767	4256770	-0.5616
chr	4256770	4256772	-0.0351
chr	4256772	4256777	-0.0234
chr	4256777	4256797	-0.0117
chr	4256797	4256802	-0.0234
chr	4256802	4256803	-0.0351
chr	4256803	4256804	-0.0936
chr	4256804	4256805	-0.117
chr	4256805	4256807	-0.1287
chr	4256807	4256808	-0.1404
chr	4256808	4256824	-0.1521
chr	4256888	4256889	-0.0117
chr	4256889	4256890	-0.0234
chr	4256890	4256891	-0.0468
chr	4256891	4256892	-0.0702
chr	4256892	4256893	-0.0936
chr	4256893	4256894	-0.2574
chr	4256894	4256896	-0.3159
chr	4256896	4256897	-0.351
chr	4256897	4256898	-0.3861
chr	4256898	4256900	-0.3978
chr	4256900	4256912	-0.4329
chr	4256912	4256914	-0.4095
chr	4256914	4256915	-0.1638
chr	4256915	4256917	-0.1053
chr	4256917	4256919	-0.0585
chr	4256919	4256920	-0.0468
chr	4256920	4256924	-0.0702
chr	4256924	4256935	-0.0468
chr	4256935	4256937	-0.0936
chr	4256937	4256938	-0.1521
chr	4256938	4256939	-0.1872
chr	4256939	4256940	-2.3985
chr	4256940	4256944	-2.4219
chr	4256944	4256945	-2.4336
chr	4256945	4256959	-2.457
chr	4256959	4256960	-1.4625
chr	4256960	4256961	-0.0819
chr	4256961	4256966	-0.0468
chr	4256966	4256967	-0.0351
chr	4256967	4256971	-0.0117
chr	4256971	4256972	-0.0468
chr	4256972	4256973	-0.4095
chr	4256973	4256974	-0.468
chr	4256974	4256975	-0.4797
chr	4256975	4256977	-0.5031
chr	4256977	4256978	-0.5148
chr	4256978	4256982	-0.5031
chr	4256982	4256994	-0.5148
chr	4256994	4256995	-0.1287
chr	4256995	4256996	-0.0351
chr	4256996	4256998	-0.0468
chr	4256998	4257008	-0.0234
chr	4257008	4257010	-0.0351
chr	4257010	4257012	-0.0819
chr	4257012	4257013	-0.1638
chr	4257013	4257014	-0.4212
chr	4257014	4257015	-0.936
chr	4257015	4257016	-1.1817
chr	4257016	4257017	-2.9835
chr	4257017	4257018	-3.2526
chr	4257018	4257019	-4.2588
chr	4257019	4257021	-4.2705
chr	4257021	4257024	-4.2822
chr	4257024	4257031	-4.2705
chr	4257031	4257034	-4.2471
chr	4257034	4257036	-3.9078
chr	4257036	4257038	-3.8727
chr	4257038	4257039	-0.7254
chr	4257039	4257040	-0.585
chr	4257040	4257052	-0.0234
chr	4257052	4257059	-0.0117
chr	4257059	4257061	-0.0585
chr	4257061	4257062	-0.2106
chr	4257062	4257063	-0.2925
chr	4257063	4257064	-0.8307
chr	4257064	4257065	-0.9243
chr	4257065	4257066	-0.9945
chr	4257066	4257067	-1.0881
chr	4257067	4257074	-1.1817
chr	4257074	4257075	-1.2168
chr	4257075	4257084	-1.4157
chr	4257084	4257085	-0.819
chr	4257085	4257086	-0.3393
chr	4257086	4257087	-0.3042
chr	4257087	4257088	-0.3159
chr	4257088	4257094	-0.3042
chr	4257094	4257095	-0.3159
chr	4257095	4257096	-0.3393
chr	4257096	4257097	-0.3276
chr	4257097	4257098	-0.1287
chr	4257098	4257099	-0.1521
chr	4257099	4257100	-0.7605
chr	4257100	4257101	-1.5093
chr	4257101	4257103	-1.5561
chr	4257103	4257104	-1.5678
chr	4257104	4257105	-1.7433
chr	4257105	4257106	-1.9773
chr	4257106	4257107	-2.0124
chr	4257107	4257108	-2.0592
chr	4257108	4257119	-2.0358
chr	4257119	4257120	-2.0007
chr	4257120	4257122	-0.4563
chr	4257122	4257124	-0.4446
chr	4257124	4257126	-0.4329
chr	4257126	4257127	-0.468
chr	4257127	4257128	-0.1872
chr	4257128	4257146	-0.1989
chr	4257146	4257147	-0.1872
chr	4257147	4257148	-0.1755
chr	4257148	4257149	-0.1053
chr	4257149	4257150	-0.0585
chr	4257150	4257154	-0.0351
chr	4257154	4257155	-0.0234
chr	4257223	4257249	-0.0117
chr	4257265	4257266	-0.0234
chr	4257266	4257267	-0.0819
chr	4257267	4257269	-0.0936
chr	4257269	4257270	-0.117
chr	4257270	4257271	-0.1287
chr	4257271	4257286	-0.1404
chr	4257286	4257287	-0.0819
chr	4257402	4257408	-0.0117
chr	4257408	4257423	-0.0234
chr	4257423	4257429	-0.0117
chr	4257453	4257461	-0.0117
chr	4257461	4257463	-0.0468
chr	4257463	4257465	-0.0585
chr	4257465	4257467	-0.0702
chr	4257467	4257469	-0.0819
chr	4257469	4257470	-0.1287
chr	4257470	4257471	-0.2808
chr	4257471	4257472	-0.4329
chr	4257472	4257473	-0.468
chr	4257473	4257474	-0.585
chr	4257474	4257475	-0.9126
chr	4257475	4257476	-2.0592
chr	4257476	4257477	-2.1879
chr	4257477	4257478	-2.2698
chr	4257478	4257479	-2.2815
chr	4257479	4257480	-2.3166
chr	4257480	4257485	-2.3283
chr	4257485	4257487	-2.3166
chr	4257487	4257490	-2.2815
chr	4257490	4257491	-2.1762
chr	4257491	4257493	-2.1645
chr	4257493	4257494	-2.0709
chr	4257494	4257495	-2.0592
chr	4257495	4257496	-1.7433
chr	4257496	4257497	-0.8658
chr	4257497	4257499	-0.0468
chr	4257544	4257546	-0.0234
chr	4257546	4257547	-0.0351
chr	4257547	4257548	-0.0468
chr	4257548	4257552	-0.0585
chr	4257552	4257559	-0.0819
chr	4257559	4257571	-0.0936
chr	4257571	4257579	-0.0819
chr	4257579	4257580	-0.0936
chr	4257580	4257581	-0.1053
chr	4257581	4257582	-0.1521
chr	4257582	4257583	-0.3393
chr	4257583	4257584	-0.468
chr	4257584	4257585	-0.5265
chr	4257585	4257586	-0.6552
chr	4257586	4257587	-0.6669
chr	4257587	4257588	-0.7488
chr	4257588	4257591	-0.8073
chr	4257591	4257592	-0.819
chr	4257592	4257597	-0.8307
chr	4257597	4257602	-0.8424
chr	4257602	4257603	-0.8307
chr	4257603	4257604	-0.585
chr	4257604	4257605	-0.5733
chr	4257605	4257607	-0.5148
chr	4257607	4257609	-0.2925
chr	4257609	4257615	-0.0234
chr	4257618	4257620	-0.0936
chr	4257620	4257621	-0.1404
chr	4257621	4257623	-0.1521
chr	4257623	4257638	-0.1638
chr	4257638	4257639	-0.1521
chr	4257639	4257641	-0.0819
chr	4257641	4257644	-0.0585
chr	4257644	4257645	-0.0351
chr	4257645	4257646	-0.0819
chr	4257646	4257647	-0.234
chr	4257647	4257648	-0.3159
chr	4257648	4257649	-0.3861
chr	4257649	4257663	-0.3978
chr	4257663	4257667	-0.3861
chr	4257667	4257668	-0.2925
chr	4257668	4257671	-0.0702
chr	4257671	4257673	-0.0234
chr	4257688	4257689	-0.0468
chr	4257689	4257692	-0.0585
chr	4257692	4257694	-0.0819
chr	4257694	4257697	-0.0936
chr	4257697	4257698	-0.117
chr	4257698	4257700	-0.1287
chr	4257700	4257702	-0.1521
chr	4257702	4257704	-0.1638
chr	4257704	4257706	-0.1755
chr	4257706	4257713	-0.1638
chr	4257713	4257716	-0.0819
chr	4257716	4257718	-0.0702
chr	4257718	4257719	-0.1638
chr	4257719	4257720	-0.1755
chr	4257720	4257721	-0.1638
chr	4257721	4257722	-0.1521
chr	4257722	4257724	-0.1404
chr	4257724	4257725	-0.2106
chr	4257725	4257726	-0.2457
chr	4257726	4257727	-0.2691
chr	4257727	4257728	-0.2925
chr	4257728	4257729	-0.4329
chr	4257729	4257730	-1.1817
chr	4257730	4257731	-4.9608
chr	4257731	4257732	-5.1129
chr	4257732	4257734	-5.1246
chr	4257734	4257735	-5.1831
chr	4257735	4257736	-6.0255
chr	4257736	4257737	-6.5403
chr	4257737	4257738	-7.3359
chr	4257738	4257739	-7.3827
chr	4257739	4257740	-8.5878
chr	4257740	4257741	-9.4419
chr	4257741	4257745	-9.4536
chr	4257745	4257750	-9.4653
chr	4257750	4257751	-9.4536
chr	4257751	4257752	-4.3407
chr	4257752	4257753	-4.329
chr	4257753	4257756	-4.3173
chr	4257756	4257757	-4.2588
chr	4257757	4257758	-4.2237
chr	4257758	4257760	-4.1886
chr	4257760	4257761	-4.0482
chr	4257761	4257762	-4.0131
chr	4257762	4257763	-0.1404
chr	4257763	4257765	-0.1053
chr	4257765	4257767	-0.0234
chr	4257772	4257792	-0.0117
chr	4257801	4257802	-0.0117
chr	4257802	4257821	-0.0234
chr	4257821	4257824	-0.0117
chr	4257833	4257834	-0.0117
chr	4257834	4257836	-0.0234
chr	4257836	4257837	-0.2925
chr	4257837	4257842	-0.3978
chr	4257842	4257844	-0.4095
chr	4257844	4257852	-0.4212
chr	4257852	4257854	-0.4329
chr	4257854	4257857	-0.5148
chr	4257857	4257858	-0.4797
chr	4257858	4257865	-0.1053
chr	4257865	4257874	-0.0936
chr	4257874	4257875	-0.0819
chr	4257893	4257894	-0.0234
chr	4257894	4257897	-0.0351
chr	4257897	4257899	-0.0936
chr	4257899	4257900	-0.6786
chr	4257900	4257901	-0.7722
chr	4257901	4257902	-0.7839
chr	4257902	4257911	-1.1349
chr	4257911	4257919	-1.1466
chr	4257919	4257921	-1.1349
chr	4257921	4257923	-0.3627
chr	4257923	4257924	-0.0234
chr	4257924	4257931	-0.0117
chr	4257931	4257934	-0.0234
chr	4257934	4257937	-0.0585
chr	4257937	4257956	-0.0702
chr	4257956	4257958	-0.0468
chr	4257987	4257999	-0.0234
chr	4257999	4258000	-0.0585
chr	4258000	4258007	-0.0936
chr	4258007	4258021	-0.0702
chr	4258027	4258033	-0.0117
chr	4258033	4258054	-0.0234
chr	4258173	4258174	-0.0117
chr	4258174	4258190	-0.0234
chr	4258190	4258191	-0.0117
chr	4258565	4258582	-0.0117
chr	4259097	4259100	-0.0351
chr	4259100	4259120	-0.0585
chr	4259530	4259551	-0.0117
chr	4259570	4259592	-0.0117
chr	4259602	4259603	-0.0117
chr	4259603	4259605	-0.0234
chr	4259605	4259606	-0.0468
chr	4259606	4259607	-0.0702
chr	4259607	4259625	-0.0936
chr	4259625	4259628	-0.1287
chr	4259628	4259632	-0.0468
chr	4259632	4259633	-0.0585
chr	4259633	4259646	-0.0702
chr	4259646	4259663	-0.0351
chr	4259663	4259667	-0.0117
chr	4259761	4259781	-0.0234
chr	4259785	4259787	-0.0117
chr	4259787	4259804	-0.0234
chr	4259804	4259806	-0.0117
chr	4259857	4259885	-0.0117
chr	4259897	4259920	-0.0117
chr	4259960	4259979	-0.0117
chr	4259984	4259985	-0.0351
chr	4259985	4259988	-0.0468
chr	4259988	4260005	-0.0585
chr	4260005	4260006	-0.0351
chr	4260019	4260020	-0.0234
chr	4260020	4260038	-0.0351
chr	4260038	4260039	-0.0468
chr	4260039	4260041	-0.0585
chr	4260041	4260060	-0.0468
chr	4260154	4260158	-0.0117
chr	4260158	4260159	-0.0936
chr	4260159	4260160	-0.2106
chr	4260160	4260161	-0.2223
chr	4260161	4260169	-0.234
chr	4260169	4260179	-0.2574
chr	4260179	4260180	-0.2457
chr	4260180	4260181	-0.117
chr	4260181	4260182	-0.1053
chr	4260182	4260188	-0.0819
chr	4260204	4260209	-0.0117
chr	4260209	4260214	-0.0351
chr	4260214	4260231	-0.0468
chr	4260294	4260297	-0.0117
chr	4260297	4260315	-0.0234
chr	4260315	4260320	-0.0117
chr	4260418	4260425	-0.0117
chr	4260425	4260427	-0.0234
chr	4260427	4260428	-0.0351
chr	4260428	4260429	-0.1521
chr	4260429	4260430	-0.1638
chr	4260430	4260432	-0.1872
chr	4260432	4260442	-0.1989
chr	4260442	4260447	-0.1872
chr	4260447	4260449	-0.1755
chr	4260449	4260452	-0.0468
chr	4260452	4260453	-0.0234
chr	4260463	4260464	-0.0117
chr	4260464	4260465	-0.0702
chr	4260465	4260484	-0.0936
chr	4260484	4260486	-0.0585
chr	4260511	4260515	-0.0117
chr	4260515	4260516	-0.0351
chr	4260516	4260521	-0.0468
chr	4260521	4260523	-0.0819
chr	4260523	4260524	-0.0936
chr	4260524	4260525	-0.1404
chr	4260525	4260530	-0.1872
chr	4260530	4260537	-0.1755
chr	4260537	4260543	-0.1404
chr	4260543	4260545	-0.1053
chr	4260560	4260577	-0.0117
chr	4260577	4260581	-0.0234
chr	4260581	4260587	-0.0117
chr	4260587	4260591	-0.0234
chr	4260591	4260598	-0.0351
chr	4260598	4260599	-0.0468
chr	4260599	4260608	-0.0585
chr	4260608	4260609	-0.0468
chr	4260609	4260615	-0.0351
chr	4260615	4260620	-0.0468
chr	4260620	4260621	-0.0351
chr	4260621	4260637	-0.0117
chr	4260664	4260682	-0.0117
chr	4260684	4260685	-0.0117
chr	4260685	4260703	-0.0351
chr	4260703	4260705	-0.0234
chr	4260705	4260706	-0.0117
chr	4260748	4260749	-0.0468
chr	4260749	4260750	-0.0702
chr	4260750	4260751	-0.0819
chr	4260751	4260752	-0.0936
chr	4260752	4260753	-0.1404
chr	4260753	4260754	-0.1521
chr	4260754	4260755	-0.3861
chr	4260755	4260774	-0.4329
chr	4260899	4260900	-0.0234
chr	4260900	4260901	-0.0351
chr	4260901	4260902	-0.0702
chr	4260902	4260903	-0.0936
chr	4260903	4260919	-0.1053
chr	4260919	4260922	-0.0936
chr	4260922	4260924	-0.0117
chr	4260928	4260944	-0.0117
chr	4260944	4260950	-0.0234
chr	4260950	4260963	-0.0117
chr	4260963	4260965	-0.0819
chr	4260965	4260966	-0.4797
chr	4260966	4260967	-0.4914
chr	4260967	4260970	-0.5265
chr	4260970	4260971	-0.5382
chr	4260971	4260984	-0.5616
chr	4260984	4260985	-0.4914
chr	4260985	4260986	-0.3744
chr	4260986	4260987	-0.3159
chr	4260987	4260988	-0.2925
chr	4260988	4260990	-0.2808
chr	4260990	4260991	-0.1872
chr	4260991	4260992	-0.1638
chr	4260992	4260993	-0.0117
chr	4260993	4260995	-0.0468
chr	4260995	4261010	-0.0351
chr	4261015	4261034	-0.0117
chr	4261171	4261181	-0.0234
chr	4261181	4261185	-0.0351
chr	4261185	4261186	-0.0702
chr	4261186	4261188	-0.0936
chr	4261188	4261190	-0.1053
chr	4261190	4261192	-0.117
chr	4261192	4261193	-0.1287
chr	4261193	4261195	-0.1404
chr	4261195	4261196	-0.1872
chr	4261196	4261198	-0.1989
chr	4261198	4261199	-0.2106
chr	4261199	4261201	-0.2574
chr	4261201	4261205	-0.3159
chr	4261205	4261212	-0.2457
chr	4261212	4261214	-0.234
chr	4261214	4261218	-0.2223
chr	4261218	4261220	-0.1638
chr	4261220	4261222	-0.0117
chr	4261231	4261232	-0.0117
chr	4261232	4261234	-0.0468
chr	4261234	4261235	-0.0585
chr	4261235	4261236	-0.0819
chr	4261236	4261253	-0.0936
chr	4261253	4261254	-0.0468
chr	4261254	4261257	-0.0117
chr	4261294	4261295	-0.0117
chr	4261295	4261296	-0.0468
chr	4261296	4261297	-0.0819
chr	4261297	4261298	-0.0936
chr	4261298	4261318	-0.117
chr	4261332	4261347	-0.0117
chr	4261347	4261348	-0.0468
chr	4261348	4261349	-0.0585
chr	4261349	4261350	-0.0936
chr	4261350	4261351	-0.1053
chr	4261351	4261352	-0.1638
chr	4261352	4261353	-0.2106
chr	4261353	4261354	-1.0179
chr	4261354	4261355	-1.0998
chr	4261355	4261356	-1.1232
chr	4261356	4261357	-1.1583
chr	4261357	4261358	-1.2051
chr	4261358	4261371	-1.2168
chr	4261371	4261372	-1.1466
chr	4261372	4261373	-1.1349
chr	4261373	4261374	-1.1232
chr	4261374	4261375	-0.1053
chr	4261375	4261377	-0.0936
chr	4261377	4261378	-0.0819
chr	4261378	4261380	-0.0234
chr	4261381	4261405	-0.0117
chr	4261410	4261422	-0.0117
chr	4261422	4261423	-0.0585
chr	4261423	4261424	-0.0702
chr	4261424	4261426	-0.1053
chr	4261426	4261430	-0.2223
chr	4261430	4261431	-0.2691
chr	4261431	4261433	-0.2574
chr	4261433	4261444	-0.2691
chr	4261444	4261446	-0.2106
chr	4261446	4261450	-0.0819
chr	4261450	4261451	-0.2223
chr	4261451	4261453	-0.1872
chr	4261453	4261454	-0.2106
chr	4261454	4261455	-0.2691
chr	4261455	4261456	-0.3744
chr	4261456	4261458	-0.468
chr	4261458	4261459	-0.4797
chr	4261459	4261470	-0.468
chr	4261470	4261471	-0.4563
chr	4261471	4261475	-0.3744
chr	4261475	4261476	-0.3627
chr	4261476	4261477	-0.3042
chr	4261478	4261499	-0.0117
chr	4261502	4261503	-0.0117
chr	4261503	4261506	-0.0234
chr	4261506	4261509	-0.0351
chr	4261509	4261516	-0.0468
chr	4261516	4261524	-0.0702
chr	4261524	4261528	-0.0468
chr	4261528	4261532	-0.0351
chr	4261532	4261538	-0.0234
chr	4261565	4261566	-0.0468
chr	4261566	4261570	-0.1053
chr	4261570	4261587	-0.117
chr	4261587	4261590	-0.0234
chr	4261590	4261595	-0.0351
chr	4261595	4261596	-0.0468
chr	4261596	4261607	-0.0819
chr	4261607	4261611	-0.0702
chr	4261611	4261612	-0.0585
chr	4261612	4261617	-0.0468
chr	4261629	4261649	-0.0351
chr	4261649	4261651	-0.0117
chr	4261651	4261652	-0.0234
chr	4261652	4261659	-0.0351
chr	4261659	4261662	-0.0468
chr	4261662	4261673	-0.0585
chr	4261673	4261674	-0.0468
chr	4261674	4261680	-0.0234
chr	4261680	4261681	-0.0117
chr	4261684	4261704	-0.0117
chr	4261728	4261729	-0.0351
chr	4261729	4261730	-0.1053
chr	4261730	4261731	-0.1404
chr	4261731	4261733	-0.2457
chr	4261733	4261734	-0.2691
chr	4261734	4261749	-0.2808
chr	4261749	4261750	-0.2691
chr	4261750	4261751	-0.2574
chr	4261752	4261772	-0.0468
chr	4261772	4261773	-0.0351
chr	4261845	4261865	-0.0117
chr	4261879	4261881	-0.0117
chr	4261881	4261882	-0.0351
chr	4261882	4261884	-0.0702
chr	4261884	4261885	-0.2925
chr	4261885	4261886	-0.351
chr	4261886	4261887	-0.4329
chr	4261887	4261888	-0.5616
chr	4261888	4261891	-0.5967
chr	4261891	4261892	-0.6084
chr	4261892	4261905	-0.6201
chr	4261905	4261906	-0.5967
chr	4261906	4261907	-0.2925
chr	4261907	4261908	-0.2808
chr	4261908	4261910	-0.0936
chr	4261910	4261912	-0.0819
chr	4261912	4261914	-0.0117
chr	4261967	4261968	-0.0117
chr	4261968	4261984	-0.0234
chr	4261984	4261995	-0.0117
chr	4261995	4261996	-0.0351
chr	4261996	4261997	-0.5499
chr	4261997	4261998	-0.585
chr	4261998	4261999	-0.5967
chr	4261999	4262012	-0.6084
chr	4262012	4262013	-0.5967
chr	4262013	4262017	-0.585
chr	4262017	4262018	-0.0468
chr	4262018	4262023	-0.0234
chr	4262043	4262044	-0.0117
chr	4262044	4262046	-0.0351
chr	4262046	4262049	-0.0468
chr	4262049	4262050	-0.1053
chr	4262050	4262052	-0.1287
chr	4262052	4262054	-0.6903
chr	4262054	4262063	-0.7839
chr	4262063	4262064	-0.7956
chr	4262064	4262065	-0.8073
chr	4262065	4262067	-0.8424
chr	4262067	4262069	-0.8307
chr	4262069	4262074	-0.819
chr	4262074	4262075	-0.3627
chr	4262075	4262078	-0.6552
chr	4262078	4262081	-0.6786
chr	4262081	4262085	-0.6669
chr	4262085	4262086	-0.6318
chr	4262086	4262091	-0.6084
chr	4262091	4262093	-0.5967
chr	4262093	4262096	-0.6084
chr	4262096	4262097	-0.4563
chr	4262097	4262098	-0.1872
chr	4262098	4262099	-0.3276
chr	4262099	4262105	-0.3627
chr	4262105	4262116	-0.3744
chr	4262116	4262117	-0.3627
chr	4262117	4262119	-0.3276
chr	4262119	4262126	-0.0117
chr	4262160	4262165	-0.0117
chr	4262165	4262166	-0.0819
chr	4262166	4262167	-0.3744
chr	4262167	4262168	-0.3861
chr	4262168	4262169	-0.4095
chr	4262169	4262171	-0.4212
chr	4262171	4262184	-0.4329
chr	4262184	4262186	-0.4212
chr	4262186	4262188	-0.2691
chr	4262188	4262193	-0.0351
chr	4262193	4262203	-0.0234
chr	4262203	4262204	-0.0351
chr	4262204	4262205	-0.0702
chr	4262205	4262206	-0.0468
chr	4262206	4262207	-0.0936
chr	4262207	4262210	-0.1053
chr	4262210	4262212	-0.1755
chr	4262212	4262213	-0.1989
chr	4262213	4262214	-0.2106
chr	4262214	4262219	-0.2223
chr	4262219	4262226	-0.234
chr	4262226	4262227	-0.1404
chr	4262227	4262231	-0.117
chr	4262231	4262233	-0.0468
chr	4262233	4262237	-0.0351
chr	4262248	4262270	-0.0117
chr	4262300	4262301	-0.0117
chr	4262301	4262305	-0.0234
chr	4262305	4262306	-0.0819
chr	4262306	4262307	-0.3159
chr	4262307	4262308	-0.3393
chr	4262308	4262309	-0.351
chr	4262309	4262312	-0.3627
chr	4262312	4262327	-0.3978
chr	4262327	4262332	-0.0351
chr	4262358	4262359	-0.1053
chr	4262359	4262366	-0.117
chr	4262366	4262367	-0.1287
chr	4262367	4262369	-0.1404
chr	4262369	4262370	-0.1521
chr	4262370	4262373	-0.1638
chr	4262373	4262375	-0.1872
chr	4262375	4262380	-0.1989
chr	4262380	4262384	-0.0819
chr	4262384	4262388	-0.1053
chr	4262388	4262390	-0.117
chr	4262390	4262395	-0.0819
chr	4262395	4262399	-0.1053
chr	4262399	4262402	-0.117
chr	4262402	4262403	-0.1404
chr	4262403	4262405	-0.1638
chr	4262405	4262406	-0.1989
chr	4262406	4262407	-0.2106
chr	4262407	4262408	-0.2223
chr	4262408	4262417	-0.2691
chr	4262417	4262418	-0.234
chr	4262418	4262419	-0.3627
chr	4262419	4262420	-0.3744
chr	4262420	4262421	-0.4329
chr	4262421	4262424	-0.4446
chr	4262424	4262427	-0.468
chr	4262427	4262428	-0.3744
chr	4262428	4262430	-0.3042
chr	4262430	4262432	-0.3276
chr	4262432	4262434	-0.3159
chr	4262434	4262439	-0.351
chr	4262439	4262443	-0.3042
chr	4262443	4262444	-0.3159
chr	4262444	4262445	-0.3042
chr	4262445	4262446	-0.1521
chr	4262446	4262449	-0.1404
chr	4262449	4262454	-0.0819
chr	4262454	4262456	-0.0585
chr	4262456	4262460	-0.0234
chr	4262460	4262461	-0.0117
chr	4262462	4262468	-0.0117
chr	4262468	4262469	-0.0234
chr	4262469	4262471	-0.0351
chr	4262471	4262472	-0.0468
chr	4262472	4262475	-0.0585
chr	4262475	4262476	-0.0702
chr	4262476	4262477	-0.0936
chr	4262477	4262478	-0.1053
chr	4262478	4262479	-0.1521
chr	4262479	4262480	-0.1638
chr	4262480	4262481	-0.2808
chr	4262481	4262482	-0.3393
chr	4262482	4262483	-0.468
chr	4262483	4262484	-0.5499
chr	4262484	4262485	-0.5733
chr	4262485	4262486	-0.8892
chr	4262486	4262487	-0.9009
chr	4262487	4262489	-1.0647
chr	4262489	4262490	-1.1817
chr	4262490	4262491	-1.2987
chr	4262491	4262493	-1.3806
chr	4262493	4262494	-1.3923
chr	4262494	4262495	-1.3806
chr	4262495	4262502	-1.4274
chr	4262502	4262503	-1.404
chr	4262503	4262504	-1.1232
chr	4262504	4262505	-1.0881
chr	4262505	4262506	-0.9711
chr	4262506	4262507	-0.936
chr	4262507	4262509	-0.8424
chr	4262509	4262510	-0.4563
chr	4262510	4262511	-0.468
chr	4262511	4262512	-0.4212
chr	4262512	4262513	-0.2106
chr	4262513	4262514	-0.3159
chr	4262514	4262515	-0.3627
chr	4262515	4262516	-0.3744
chr	4262516	4262517	-0.4095
chr	4262517	4262518	-1.6614
chr	4262518	4262519	-2.1411
chr	4262519	4262520	-2.1996
chr	4262520	4262521	-2.2347
chr	4262521	4262522	-2.2581
chr	4262522	4262524	-2.2698
chr	4262524	4262531	-2.2464
chr	4262531	4262534	-2.223
chr	4262534	4262536	-2.0709
chr	4262536	4262537	-2.0475
chr	4262537	4262538	-2.0124
chr	4262538	4262539	-0.1872
chr	4262559	4262560	-0.0117
chr	4262560	4262561	-0.1404
chr	4262561	4262562	-0.1755
chr	4262562	4262563	-0.1989
chr	4262563	4262564	-0.2106
chr	4262564	4262575	-0.2223
chr	4262575	4262577	-0.234
chr	4262577	4262578	-0.2574
chr	4262578	4262580	-0.2808
chr	4262580	4262581	-0.2574
chr	4262581	4262584	-0.1053
chr	4262584	4262585	-0.0936
chr	4262585	4262586	-0.0702
chr	4262586	4262592	-0.0585
chr	4262592	4262593	-0.0936
chr	4262593	4262594	-0.117
chr	4262594	4262596	-0.1287
chr	4262596	4262597	-0.117
chr	4262597	4262598	-0.1287
chr	4262598	4262599	-0.0819
chr	4262599	4262600	-0.0936
chr	4262600	4262601	-0.1287
chr	4262601	4262602	-0.2106
chr	4262602	4262604	-0.234
chr	4262604	4262605	-1.3104
chr	4262605	4262606	-1.3338
chr	4262606	4262607	-1.4157
chr	4262607	4262609	-1.4508
chr	4262609	4262614	-1.4742
chr	4262614	4262619	-1.404
chr	4262619	4262625	-1.3806
chr	4262625	4262626	-0.819
chr	4262626	4262631	-0.0234
chr	4262631	4262632	-0.0117
chr	4262667	4262668	-0.0351
chr	4262668	4262669	-0.0468
chr	4262669	4262671	-0.0585
chr	4262671	4262676	-0.0702
chr	4262676	4262680	-0.0819
chr	4262680	4262689	-0.1053
chr	4262689	4262690	-1.1349
chr	4262690	4262693	-1.1817
chr	4262693	4262697	-1.1934
chr	4262697	4262698	-1.2051
chr	4262698	4262700	-1.2402
chr	4262700	4262701	-1.3221
chr	4262701	4262702	-1.404
chr	4262702	4262703	-1.4508
chr	4262703	4262704	-1.4859
chr	4262704	4262705	-1.5093
chr	4262705	4262707	-1.5444
chr	4262707	4262709	-1.5561
chr	4262709	4262710	-1.5795
chr	4262710	4262711	-0.6318
chr	4262711	4262712	-0.7956
chr	4262712	4262713	-0.8775
chr	4262713	4262714	-0.9009
chr	4262714	4262715	-0.9945
chr	4262715	4262716	-1.0062
chr	4262716	4262719	-1.0647
chr	4262719	4262723	-1.0062
chr	4262723	4262724	-0.9945
chr	4262724	4262730	-0.702
chr	4262730	4262731	-0.4095
chr	4262731	4262732	-0.3276
chr	4262732	4262733	-0.0936
chr	4262733	4262735	-0.0702
chr	4262735	4262737	-0.0468
chr	4262737	4262742	-0.0351
chr	4262742	4262751	-0.0468
chr	4262751	4262755	-0.0234
chr	4262755	4262763	-0.0351
chr	4262763	4262770	-0.0234
chr	4262770	4262771	-0.1521
chr	4262771	4262772	-0.351
chr	4262772	4262773	-0.5031
chr	4262773	4262774	-0.5148
chr	4262774	4262775	-0.6084
chr	4262775	4262776	-0.6201
chr	4262776	4262777	-0.6669
chr	4262777	4262778	-0.6903
chr	4262778	4262780	-0.702
chr	4262780	4262781	-0.7137
chr	4262781	4262782	-0.7722
chr	4262782	4262783	-1.6965
chr	4262783	4262784	-1.8837
chr	4262784	4262785	-1.8954
chr	4262785	4262787	-1.9773
chr	4262787	4262788	-2.0007
chr	4262788	4262789	-2.0124
chr	4262789	4262793	-2.0241
chr	4262793	4262796	-1.5327
chr	4262796	4262797	-1.3923
chr	4262797	4262798	-1.3338
chr	4262798	4262801	-1.3104
chr	4262801	4262803	-1.2987
chr	4262803	4262805	-0.0468
chr	4262805	4262806	-0.0585
chr	4262806	4262807	-0.0819
chr	4262807	4262808	-0.0936
chr	4262808	4262809	-0.8658
chr	4262809	4262810	-2.7261
chr	4262810	4262811	-3.1941
chr	4262811	4262812	-3.4632
chr	4262812	4262813	-3.8142
chr	4262813	4262814	-3.861
chr	4262814	4262815	-4.4811
chr	4262815	4262816	-4.563
chr	4262816	4262829	-4.5981
chr	4262829	4262830	-4.5747
chr	4262830	4262831	-4.1418
chr	4262831	4262832	-4.1067
chr	4262832	4262833	-2.3868
chr	4262833	4262834	-0.1989
chr	4262834	4262835	-0.0351
chr	4262841	4262851	-0.0117
chr	4262851	4262856	-0.0234
chr	4262856	4262861	-0.0351
chr	4262861	4262863	-0.0585
chr	4262863	4262874	-0.0468
chr	4262874	4262875	-0.0351
chr	4262875	4262876	-0.0468
chr	4262876	4262877	-0.0702
chr	4262877	4262883	-0.0585
chr	4262883	4262894	-0.1872
chr	4262894	4262896	-0.2106
chr	4262896	4262898	-0.1872
chr	4262898	4262902	-0.2106
chr	4262902	4262903	-0.0936
chr	4262903	4262904	-0.1287
chr	4262904	4262915	-0.1521
chr	4262915	4262917	-0.1989
chr	4262917	4262918	-0.1755
chr	4262918	4262919	-0.1989
chr	4262919	4262920	-0.2223
chr	4262920	4262921	-0.2574
chr	4262921	4262922	-0.2808
chr	4262922	4262923	-3.9312
chr	4262923	4262924	-4.0716
chr	4262924	4262925	-4.1301
chr	4262925	4262926	-6.6105
chr	4262926	4262927	-7.8507
chr	4262927	4262928	-14.7303
chr	4262928	4262929	-15.444
chr	4262929	4262930	-15.7716
chr	4262930	4262931	-15.912
chr	4262931	4262932	-15.9354
chr	4262932	4262933	-16.3332
chr	4262933	4262934	-16.3566
chr	4262934	4262935	-16.4385
chr	4262935	4262936	-16.6023
chr	4262936	4262937	-16.6842
chr	4262937	4262938	-17.0586
chr	4262938	4262939	-18.3105
chr	4262939	4262940	-18.5796
chr	4262940	4262941	-19.0125
chr	4262941	4262943	-19.0359
chr	4262943	4262944	-19.0476
chr	4262944	4262947	-17.8659
chr	4262947	4262948	-17.8542
chr	4262948	4262949	-17.6202
chr	4262949	4262950	-3.0303
chr	4262950	4262953	-2.8782
chr	4262953	4262955	-2.8197
chr	4262955	4262956	-2.7963
chr	4262956	4262957	-2.7846
chr	4262957	4262958	-2.7729
chr	4262958	4262959	-2.7495
chr	4262959	4262980	-0.0351
chr	4262980	4262981	-0.0117
chr	4262985	4262991	-0.0117
chr	4262991	4262993	-0.0234
chr	4262993	4262999	-0.0351
chr	4262999	4263006	-0.0468
chr	4263006	4263007	-0.0351
chr	4263007	4263008	-0.0468
chr	4263008	4263011	-0.1053
chr	4263011	4263012	-0.117
chr	4263012	4263013	-0.1287
chr	4263013	4263014	-0.1404
chr	4263014	4263015	-0.1755
chr	4263015	4263018	-0.1989
chr	4263018	4263020	-0.2223
chr	4263020	4263021	-0.2574
chr	4263021	4263024	-0.2691
chr	4263024	4263026	-0.2457
chr	4263026	4263028	-0.2574
chr	4263028	4263031	-0.2457
chr	4263031	4263032	-0.2574
chr	4263032	4263033	-0.234
chr	4263033	4263034	-0.2223
chr	4263034	4263035	-0.2106
chr	4263035	4263041	-0.0936
chr	4263041	4263047	-0.0468
chr	4263047	4263048	-0.0351
chr	4263048	4263049	-0.0585
chr	4263049	4263055	-0.0819
chr	4263055	4263066	-0.0702
chr	4263066	4263067	-0.0819
chr	4263067	4263068	-0.0936
chr	4263068	4263069	-0.117
chr	4263069	4263070	-0.1755
chr	4263070	4263071	-1.0881
chr	4263071	4263072	-1.4508
chr	4263072	4263074	-1.6848
chr	4263074	4263075	-1.8252
chr	4263075	4263088	-1.8369
chr	4263088	4263091	-1.8486
chr	4263091	4263092	-1.2168
chr	4263092	4263093	-1.3221
chr	4263093	4263096	-0.5499
chr	4263096	4263097	-0.4329
chr	4263097	4263098	-0.4212
chr	4263098	4263099	-0.3744
chr	4263099	4263103	-0.3627
chr	4263103	4263104	-0.3978
chr	4263104	4263105	-0.4797
chr	4263105	4263106	-0.5148
chr	4263106	4263107	-0.5031
chr	4263107	4263108	-0.9594
chr	4263108	4263109	-2.9952
chr	4263109	4263110	-3.2292
chr	4263110	4263111	-3.627
chr	4263111	4263112	-3.6621
chr	4263112	4263113	-3.6972
chr	4263113	4263114	-3.744
chr	4263114	4263118	-3.7791
chr	4263118	4263119	-3.627
chr	4263119	4263127	-3.4632
chr	4263127	4263128	-3.4515
chr	4263128	4263129	-2.9601
chr	4263129	4263130	-2.2347
chr	4263130	4263131	-0.6435
chr	4263131	4263132	-0.0702
chr	4263132	4263136	-0.0819
chr	4263136	4263138	-0.0702
chr	4263138	4263139	-0.0468
chr	4263139	4263140	-0.0585
chr	4263140	4263141	-0.2223
chr	4263141	4263142	-0.2808
chr	4263142	4263143	-0.5265
chr	4263143	4263144	-0.5499
chr	4263144	4263145	-0.5733
chr	4263145	4263146	-0.5967
chr	4263146	4263147	-0.6084
chr	4263147	4263148	-0.6318
chr	4263148	4263149	-0.6903
chr	4263149	4263150	-0.9243
chr	4263150	4263151	-0.9126
chr	4263151	4263153	-0.9594
chr	4263153	4263154	-1.5093
chr	4263154	4263155	-1.6263
chr	4263155	4263156	-1.6497
chr	4263156	4263157	-1.6731
chr	4263157	4263158	-1.7316
chr	4263158	4263159	-1.9539
chr	4263159	4263161	-1.9305
chr	4263161	4263162	-1.8837
chr	4263162	4263163	-1.6497
chr	4263163	4263165	-1.6029
chr	4263165	4263170	-1.3689
chr	4263170	4263172	-1.0881
chr	4263172	4263173	-1.0413
chr	4263173	4263174	-1.053
chr	4263174	4263175	-1.0296
chr	4263175	4263176	-0.1638
chr	4263176	4263177	-0.1872
chr	4263177	4263178	-0.3393
chr	4263178	4263179	-1.404
chr	4263179	4263180	-1.5561
chr	4263180	4263181	-2.3049
chr	4263181	4263182	-3.9663
chr	4263182	4263183	-7.137
chr	4263183	4263184	-7.7922
chr	4263184	4263185	-9.1494
chr	4263185	4263186	-9.5472
chr	4263186	4263188	-9.6057
chr	4263188	4263189	-9.6174
chr	4263189	4263190	-9.6525
chr	4263190	4263192	-9.6642
chr	4263192	4263195	-9.7812
chr	4263195	4263197	-9.8046
chr	4263197	4263199	-9.8163
chr	4263199	4263200	-9.9099
chr	4263200	4263201	-9.9567
chr	4263201	4263202	-9.7344
chr	4263202	4263203	-4.095
chr	4263203	4263204	-4.9725
chr	4263204	4263205	-4.4343
chr	4263205	4263206	-7.8507
chr	4263206	4263207	-11.3958
chr	4263207	4263208	-12.5424
chr	4263208	4263209	-17.8776
chr	4263209	4263210	-18.0063
chr	4263210	4263211	-19.1529
chr	4263211	4263212	-19.1178
chr	4263212	4263213	-19.1412
chr	4263213	4263214	-19.1061
chr	4263214	4263215	-19.0593
chr	4263215	4263216	-19.071
chr	4263216	4263217	-19.2114
chr	4263217	4263218	-19.4805
chr	4263218	4263219	-19.4688
chr	4263219	4263220	-19.4805
chr	4263220	4263221	-19.5039
chr	4263221	4263223	-19.6677
chr	4263223	4263224	-18.9891
chr	4263224	4263225	-19.0242
chr	4263225	4263226	-19.1178
chr	4263226	4263227	-18.2052
chr	4263227	4263228	-2.2464
chr	4263228	4263229	-1.5093
chr	4263229	4263230	-1.287
chr	4263230	4263231	-1.2987
chr	4263231	4263233	-1.3221
chr	4263233	4263234	-1.3104
chr	4263234	4263235	-1.287
chr	4263235	4263238	-1.3104
chr	4263238	4263239	-1.2168
chr	4263239	4263244	-0.702
chr	4263244	4263245	-0.6786
chr	4263245	4263246	-0.5499
chr	4263246	4263247	-0.4212
chr	4263247	4263248	-0.2457
chr	4263248	4263249	-0.2574
chr	4263249	4263250	-0.2925
chr	4263250	4263255	-0.1404
chr	4263255	4263257	-0.1287
chr	4263257	4263262	-0.117
chr	4263262	4263264	-0.1287
chr	4263264	4263265	-0.2457
chr	4263265	4263266	-0.4095
chr	4263266	4263268	-0.5031
chr	4263268	4263269	-0.6552
chr	4263269	4263270	-0.6786
chr	4263270	4263271	-0.6552
chr	4263271	4263272	-1.1115
chr	4263272	4263273	-1.2285
chr	4263273	4263274	-1.2753
chr	4263274	4263275	-1.5678
chr	4263275	4263277	-1.6029
chr	4263277	4263279	-1.6263
chr	4263279	4263280	-1.6146
chr	4263280	4263286	-1.6263
chr	4263286	4263291	-1.2285
chr	4263291	4263292	-1.053
chr	4263292	4263293	-1.0764
chr	4263293	4263294	-0.6201
chr	4263294	4263295	-0.6318
chr	4263295	4263296	-0.6903
chr	4263296	4263297	-0.702
chr	4263297	4263298	-0.8307
chr	4263298	4263299	-0.8658
chr	4263299	4263302	-1.053
chr	4263302	4263305	-1.0647
chr	4263305	4263314	-1.0881
chr	4263314	4263316	-1.1232
chr	4263316	4263319	-1.1115
chr	4263319	4263320	-0.0936
chr	4263320	4263321	-0.117
chr	4263321	4263322	-0.1872
chr	4263322	4263323	-0.4329
chr	4263323	4263324	-0.4446
chr	4263324	4263325	-0.6201
chr	4263325	4263326	-3.1122
chr	4263326	4263327	-3.7674
chr	4263327	4263328	-9.5004
chr	4263328	4263329	-10.4949
chr	4263329	4263330	-17.9829
chr	4263330	4263331	-19.7262
chr	4263331	4263332	-32.3622
chr	4263332	4263333	-55.4346
chr	4263333	4263334	-71.8848
chr	4263334	4263335	-80.7768
chr	4263335	4263336	-87.3054
chr	4263336	4263337	-87.9255
chr	4263337	4263338	-88.335
chr	4263338	4263339	-88.4286
chr	4263339	4263340	-88.4169
chr	4263340	4263341	-88.4052
chr	4263341	4263342	-88.3233
chr	4263342	4263346	-88.3584
chr	4263346	4263347	-88.218
chr	4263347	4263348	-87.282
chr	4263348	4263349	-81.1863
chr	4263349	4263351	-79.6653
chr	4263351	4263352	-79.7355
chr	4263352	4263353	-79.6887
chr	4263353	4263354	-74.4822
chr	4263354	4263355	-2.5506
chr	4263355	4263356	-0.9243
chr	4263356	4263357	-0.9126
chr	4263357	4263358	-0.702
chr	4263358	4263361	-0.6084
chr	4263361	4263362	-0.6786
chr	4263362	4263363	-0.7371
chr	4263363	4263364	-0.7605
chr	4263364	4263365	-0.7839
chr	4263365	4263366	-0.8307
chr	4263366	4263367	-0.8658
chr	4263367	4263368	-0.9009
chr	4263368	4263369	-1.0179
chr	4263369	4263370	-1.5795
chr	4263370	4263371	-2.1411
chr	4263371	4263372	-3.5685
chr	4263372	4263373	-4.5981
chr	4263373	4263374	-5.9436
chr	4263374	4263375	-8.0613
chr	4263375	4263376	-11.1969
chr	4263376	4263377	-12.9168
chr	4263377	4263378	-13.3731
chr	4263378	4263379	-13.6071
chr	4263379	4263380	-13.6305
chr	4263380	4263381	-13.8762
chr	4263381	4263387	-13.9113
chr	4263387	4263390	-13.8996
chr	4263390	4263391	-13.5837
chr	4263391	4263392	-13.6188
chr	4263392	4263394	-13.5954
chr	4263394	4263395	-13.5837
chr	4263395	4263396	-13.5135
chr	4263396	4263397	-3.8259
chr	4263397	4263398	-1.7784
chr	4263398	4263399	-0.3042
chr	4263399	4263400	-0.3978
chr	4263400	4263402	-0.3861
chr	4263402	4263403	-0.3042
chr	4263403	4263412	-0.2808
chr	4263412	4263417	-0.2574
chr	4263417	4263419	-0.234
chr	4263424	4263425	-0.0234
chr	4263425	4263426	-0.1287
chr	4263426	4263428	-0.468
chr	4263428	4263430	-0.6786
chr	4263430	4263431	-0.6903
chr	4263431	4263432	-0.7137
chr	4263432	4263433	-0.7254
chr	4263433	4263448	-0.7488
chr	4263448	4263449	-0.7956
chr	4263449	4263450	-1.4742
chr	4263450	4263451	-2.0475
chr	4263451	4263452	-2.1528
chr	4263452	4263453	-2.6091
chr	4263453	4263454	-2.574
chr	4263454	4263455	-2.5857
chr	4263455	4263456	-3.8142
chr	4263456	4263457	-4.7502
chr	4263457	4263458	-8.6346
chr	4263458	4263459	-10.5183
chr	4263459	4263460	-13.0923
chr	4263460	4263461	-19.3752
chr	4263461	4263462	-31.7421
chr	4263462	4263463	-47.2446
chr	4263463	4263464	-55.3293
chr	4263464	4263465	-56.6982
chr	4263465	4263466	-59.1552
chr	4263466	4263467	-59.9976
chr	4263467	4263468	-60.5124
chr	4263468	4263469	-64.2564
chr	4263469	4263470	-90.6516
chr	4263470	4263471	-93.2958
chr	4263471	4263472	-96.2325
chr	4263472	4263473	-96.7473
chr	4263473	4263474	-97.9056
chr	4263474	4263476	-97.9641
chr	4263476	4263477	-97.9524
chr	4263477	4263478	-96.4782
chr	4263478	4263480	-96.5016
chr	4263480	4263481	-96.4548
chr	4263481	4263482	-96.4197
chr	4263482	4263483	-95.9166
chr	4263483	4263484	-41.0904
chr	4263484	4263485	-40.5288
chr	4263485	4263486	-40.2948
chr	4263486	4263487	-40.2831
chr	4263487	4263488	-39.9087
chr	4263488	4263489	-39.7566
chr	4263489	4263490	-39.2418
chr	4263490	4263492	-0.1638
chr	4263492	4263493	-0.1521
chr	4263493	4263494	-0.0702
chr	4263494	4263496	-0.0936
chr	4263496	4263497	-0.117
chr	4263497	4263499	-0.2691
chr	4263499	4263500	-0.3159
chr	4263500	4263501	-0.3276
chr	4263501	4263502	-0.4095
chr	4263502	4263503	-0.4914
chr	4263503	4263505	-0.5148
chr	4263505	4263507	-0.5265
chr	4263507	4263511	-0.5382
chr	4263511	4263512	-0.5967
chr	4263512	4263513	-0.6201
chr	4263513	4263514	-0.6318
chr	4263514	4263515	-0.7137
chr	4263515	4263516	-0.936
chr	4263516	4263517	-1.2168
chr	4263517	4263518	-3.1941
chr	4263518	4263519	-3.4281
chr	4263519	4263520	-3.4164
chr	4263520	4263521	-3.4281
chr	4263521	4263522	-3.393
chr	4263522	4263523	-3.4632
chr	4263523	4263524	-3.4164
chr	4263524	4263526	-3.3813
chr	4263526	4263527	-3.7206
chr	4263527	4263528	-3.8025
chr	4263528	4263529	-3.8493
chr	4263529	4263530	-3.9078
chr	4263530	4263531	-3.978
chr	4263531	4263532	-4.1301
chr	4263532	4263534	-4.1652
chr	4263534	4263535	-4.1769
chr	4263535	4263536	-4.4694
chr	4263536	4263537	-4.4811
chr	4263537	4263538	-4.7034
chr	4263538	4263539	-2.5623
chr	4263539	4263540	-2.6091
chr	4263540	4263542	-2.6559
chr	4263542	4263543	-2.6442
chr	4263543	4263544	-2.6793
chr	4263544	4263545	-2.7144
chr	4263545	4263546	-2.4219
chr	4263546	4263547	-2.457
chr	4263547	4263548	-2.4453
chr	4263548	4263549	-2.3166
chr	4263549	4263550	-2.2815
chr	4263550	4263551	-2.3751
chr	4263551	4263552	-2.6793
chr	4263552	4263553	-3.6387
chr	4263553	4263554	-4.8204
chr	4263554	4263555	-6.8913
chr	4263555	4263556	-7.6635
chr	4263556	4263557	-8.4591
chr	4263557	4263558	-7.8975
chr	4263558	4263559	-7.5933
chr	4263559	4263560	-7.3125
chr	4263560	4263561	-7.4178
chr	4263561	4263562	-7.4997
chr	4263562	4263564	-7.488
chr	4263564	4263567	-7.605
chr	4263567	4263570	-7.5933
chr	4263570	4263571	-7.5816
chr	4263571	4263574	-7.5933
chr	4263574	4263576	-7.2774
chr	4263576	4263577	-7.0668
chr	4263577	4263578	-1.1817
chr	4263578	4263579	-0.5616
chr	4263579	4263580	-0.2691
chr	4263580	4263581	-0.2457
chr	4263581	4263582	-0.2223
chr	4263582	4263583	-0.1989
chr	4263583	4263584	-0.1755
chr	4263584	4263586	-0.0234
chr	4263586	4263588	-0.0585
chr	4263588	4263589	-0.1053
chr	4263589	4263590	-0.1287
chr	4263590	4263593	-0.1872
chr	4263593	4263600	-0.1755
chr	4263600	4263603	-0.1872
chr	4263603	4263608	-0.1755
chr	4263608	4263609	-0.1404
chr	4263609	4263610	-0.1521
chr	4263610	4263614	-0.0351
chr	4263614	4263615	-0.0468
chr	4263615	4263622	-0.0585
chr	4263622	4263623	-0.0936
chr	4263623	4263624	-0.1053
chr	4263624	4263625	-0.1872
chr	4263625	4263626	-0.3627
chr	4263626	4263627	-0.4446
chr	4263627	4263634	-0.4797
chr	4263634	4263636	-0.4914
chr	4263636	4263638	-0.4446
chr	4263638	4263641	-0.4797
chr	4263641	4263642	-0.4914
chr	4263642	4263643	-0.4797
chr	4263643	4263644	-0.5031
chr	4263644	4263645	-0.3627
chr	4263645	4263646	-0.2925
chr	4263646	4263647	-0.2106
chr	4263647	4263648	-0.1989
chr	4263648	4263649	-0.2574
chr	4263649	4263650	-0.6084
chr	4263650	4263651	-1.0062
chr	4263651	4263652	-1.1583
chr	4263652	4263653	-1.1934
chr	4263653	4263654	-1.2402
chr	4263654	4263655	-1.2987
chr	4263655	4263657	-1.3572
chr	4263657	4263658	-1.4157
chr	4263658	4263659	-1.5444
chr	4263659	4263660	-1.5678
chr	4263660	4263661	-1.6263
chr	4263661	4263662	-1.7901
chr	4263662	4263663	-2.3517
chr	4263663	4263664	-2.4453
chr	4263664	4263665	-4.1535
chr	4263665	4263666	-4.3875
chr	4263666	4263667	-4.9608
chr	4263667	4263668	-5.3937
chr	4263668	4263669	-69.0066
chr	4263669	4263670	-132.912
chr	4263670	4263671	-134.667
chr	4263671	4263672	-135.381
chr	4263672	4263673	-136.235
chr	4263673	4263674	-304.68
chr	4263674	4263675	-316.719
chr	4263675	4263676	-323.201
chr	4263676	4263677	-323.435
chr	4263677	4263678	-323.493
chr	4263678	4263679	-324.195
chr	4263679	4263680	-324.219
chr	4263680	4263681	-322.639
chr	4263681	4263683	-322.581
chr	4263683	4263684	-322.171
chr	4263684	4263685	-322.019
chr	4263685	4263686	-321.188
chr	4263686	4263687	-320.943
chr	4263687	4263688	-320.884
chr	4263688	4263689	-320.732
chr	4263689	4263690	-317.889
chr	4263690	4263691	-188.686
chr	4263691	4263692	-188.756
chr	4263692	4263693	-188.581
chr	4263693	4263694	-186.334
chr	4263694	4263695	-170.656
chr	4263695	4263696	-10.413
chr	4263696	4263697	-10.7991
chr	4263697	4263698	-10.764
chr	4263698	4263699	-10.5885
chr	4263699	4263700	-11.6064
chr	4263700	4263701	-11.7117
chr	4263701	4263703	-11.7819
chr	4263703	4263704	-11.8053
chr	4263704	4263705	-11.8287
chr	4263705	4263706	-11.8755
chr	4263706	4263707	-11.9457
chr	4263707	4263708	-11.9574
chr	4263708	4263710	-12.0042
chr	4263710	4263711	-11.9925
chr	4263711	4263712	-12.0744
chr	4263712	4263713	-12.1329
chr	4263713	4263714	-12.3084
chr	4263714	4263715	-12.402
chr	4263715	4263716	-17.4447
chr	4263716	4263717	-25.8219
chr	4263717	4263718	-27.729
chr	4263718	4263719	-30.7476
chr	4263719	4263720	-33.3216
chr	4263720	4263721	-47.9115
chr	4263721	4263722	-53.0127
chr	4263722	4263723	-57.4236
chr	4263723	4263724	-58.2543
chr	4263724	4263725	-64.4319
chr	4263725	4263726	-66.1986
chr	4263726	4263727	-67.8717
chr	4263727	4263728	-68.1876
chr	4263728	4263729	-70.5276
chr	4263729	4263730	-70.551
chr	4263730	4263731	-70.5393
chr	4263731	4263734	-70.5042
chr	4263734	4263735	-70.434
chr	4263735	4263736	-70.2234
chr	4263736	4263737	-60.3486
chr	4263737	4263738	-56.1717
chr	4263738	4263739	-42.588
chr	4263739	4263740	-40.8096
chr	4263740	4263741	-40.7628
chr	4263741	4263742	-40.7043
chr	4263742	4263743	-23.0724
chr	4263743	4263744	-23.0256
chr	4263744	4263745	-22.9905
chr	4263745	4263747	-4.0599
chr	4263747	4263748	-3.6036
chr	4263748	4263749	-2.7963
chr	4263749	4263750	-1.6848
chr	4263750	4263751	-1.404
chr	4263751	4263752	-0.2457
chr	4263752	4263753	-0.0936
chr	4263753	4263754	-0.0702
chr	4263754	4263756	-0.0234
chr	4263801	4263802	-0.0117
chr	4263802	4263805	-0.0234
chr	4263805	4263818	-0.0351
chr	4263818	4263820	-0.0468
chr	4263820	4263821	-0.0585
chr	4263821	4263822	-0.4914
chr	4263822	4263823	-0.5031
chr	4263823	4263824	-0.5148
chr	4263824	4263828	-0.5265
chr	4263828	4263842	-0.5148
chr	4263842	4263843	-0.117
chr	4263843	4263845	-0.0234
chr	4263845	4263846	-0.0117
chr	4263858	4263862	-0.0117
chr	4263862	4263864	-0.0351
chr	4263864	4263865	-0.3042
chr	4263865	4263866	-0.3159
chr	4263866	4263867	-0.3393
chr	4263867	4263868	-0.351
chr	4263868	4263875	-0.3627
chr	4263875	4263880	-0.3744
chr	4263880	4263883	-0.351
chr	4263883	4263884	-0.3393
chr	4263884	4263885	-0.3159
chr	4263885	4263890	-0.0117
chr	4263890	4263896	-0.0234
chr	4263896	4263897	-0.0351
chr	4263897	4263901	-0.0468
chr	4263901	4263911	-0.0351
chr	4263911	4263917	-0.0819
chr	4263917	4263930	-0.0585
chr	4263930	4263932	-0.0468
chr	4263940	4263942	-0.0117
chr	4263942	4263944	-0.0468
chr	4263944	4263962	-0.0585
chr	4263962	4263964	-0.0234
chr	4263984	4263985	-0.0234
chr	4263985	4263986	-0.0351
chr	4263986	4263995	-0.0468
chr	4263995	4263996	-0.468
chr	4263996	4263997	-0.5148
chr	4263997	4263998	-0.5733
chr	4263998	4264006	-0.6552
chr	4264006	4264007	-0.6201
chr	4264007	4264008	-0.6318
chr	4264008	4264016	-0.6201
chr	4264016	4264018	-0.5499
chr	4264018	4264023	-0.0468
chr	4264047	4264048	-0.0117
chr	4264048	4264049	-0.0234
chr	4264049	4264066	-0.0351
chr	4264066	4264069	-0.0468
chr	4264069	4264080	-0.0117
chr	4264080	4264084	-0.0234
chr	4264084	4264085	-0.0351
chr	4264085	4264087	-0.0702
chr	4264087	4264103	-0.0585
chr	4264103	4264104	-0.0819
chr	4264104	4264105	-0.1287
chr	4264105	4264106	-0.4095
chr	4264106	4264107	-0.6435
chr	4264107	4264108	-0.702
chr	4264108	4264110	-0.7722
chr	4264110	4264116	-0.7956
chr	4264116	4264117	-0.8073
chr	4264117	4264119	-0.8658
chr	4264119	4264126	-0.8775
chr	4264126	4264127	-0.8541
chr	4264127	4264129	-0.1638
chr	4264129	4264132	-0.1755
chr	4264132	4264137	-0.1989
chr	4264137	4264138	-0.2106
chr	4264138	4264139	-0.3042
chr	4264139	4264140	-0.5733
chr	4264140	4264141	-0.6552
chr	4264141	4264142	-0.7488
chr	4264142	4264144	-1.053
chr	4264144	4264149	-1.0647
chr	4264149	4264150	-0.9828
chr	4264150	4264157	-0.9594
chr	4264157	4264160	-0.9711
chr	4264160	4264161	-0.2808
chr	4264161	4264162	-0.2574
chr	4264162	4264163	-0.0351
chr	4264163	4264164	-0.0234
chr	4264164	4264179	-0.0117
chr	4264179	4264180	-1.1934
chr	4264180	4264184	-1.2168
chr	4264184	4264186	-1.2285
chr	4264186	4264188	-1.2402
chr	4264188	4264194	-1.2519
chr	4264194	4264195	-1.2987
chr	4264195	4264196	-1.3923
chr	4264196	4264197	-1.4976
chr	4264197	4264198	-1.5327
chr	4264198	4264200	-1.5444
chr	4264200	4264201	-1.5327
chr	4264201	4264206	-0.4095
chr	4264206	4264211	-0.4212
chr	4264211	4264215	-0.4095
chr	4264215	4264216	-0.3978
chr	4264216	4264217	-0.3627
chr	4264217	4264223	-0.1053
chr	4264223	4264224	-0.0702
chr	4264224	4264225	-0.0234
chr	4264225	4264226	-0.0351
chr	4264226	4264227	-0.2223
chr	4264227	4264228	-0.3276
chr	4264228	4264231	-0.3393
chr	4264231	4264242	-0.351
chr	4264242	4264244	-0.3627
chr	4264244	4264247	-0.351
chr	4264247	4264248	-0.3393
chr	4264248	4264249	-0.0936
chr	4264249	4264250	-0.0351
chr	4264250	4264255	-0.0468
chr	4264255	4264264	-0.0702
chr	4264264	4264271	-0.0585
chr	4264283	4264305	-0.0468
chr	4264363	4264370	-0.0117
chr	4264370	4264376	-0.0351
chr	4264376	4264395	-0.0468
chr	4264396	4264401	-0.0117
chr	4264401	4264418	-0.0234
chr	4264418	4264420	-0.0585
chr	4264420	4264421	-0.0819
chr	4264421	4264422	-0.1287
chr	4264422	4264423	-0.1404
chr	4264423	4264424	-0.1521
chr	4264424	4264434	-0.1638
chr	4264434	4264439	-0.1521
chr	4264439	4264441	-0.1287
chr	4264441	4264442	-0.117
chr	4264442	4264443	-0.0585
chr	4264443	4264444	-0.0234
chr	4264446	4264460	-0.0117
chr	4264460	4264462	-0.0234
chr	4264462	4264463	-0.0351
chr	4264463	4264465	-0.0468
chr	4264465	4264471	-0.0585
chr	4264471	4264477	-0.117
chr	4264477	4264484	-0.1053
chr	4264484	4264485	-0.0936
chr	4264485	4264487	-0.0819
chr	4264487	4264490	-0.0585
chr	4264514	4264526	-0.0117
chr	4264526	4264536	-0.1053
chr	4264536	4264542	-0.0936
chr	4264542	4264548	-0.1053
chr	4264548	4264563	-0.0117
chr	4264565	4264568	-0.0117
chr	4264568	4264587	-0.0234
chr	4264587	4264588	-0.0351
chr	4264588	4264590	-0.0468
chr	4264590	4264604	-0.0234
chr	4264604	4264609	-0.0702
chr	4264609	4264613	-0.0819
chr	4264613	4264625	-0.0585
chr	4264628	4264633	-0.0117
chr	4264633	4264649	-0.0234
chr	4264649	4264650	-0.0117
chr	4264654	4264657	-0.0117
chr	4264657	4264659	-0.0351
chr	4264659	4264660	-0.0585
chr	4264660	4264661	-1.1466
chr	4264661	4264662	-1.2051
chr	4264662	4264666	-1.3455
chr	4264666	4264680	-1.3689
chr	4264680	4264682	-1.3572
chr	4264683	4264685	-0.0117
chr	4264685	4264690	-0.0936
chr	4264690	4264691	-0.1287
chr	4264691	4264694	-0.1404
chr	4264694	4264696	-0.1755
chr	4264696	4264706	-0.1872
chr	4264706	4264707	-0.1404
chr	4264707	4264711	-0.1287
chr	4264711	4264713	-0.0819
chr	4264713	4264717	-0.0351
chr	4264717	4264718	-0.0117
chr	4264727	4264728	-0.0117
chr	4264728	4264730	-0.0351
chr	4264730	4264732	-0.0702
chr	4264732	4264733	-0.0819
chr	4264733	4264734	-0.0936
chr	4264734	4264746	-0.1404
chr	4264746	4264747	-0.1521
chr	4264747	4264748	-0.1638
chr	4264748	4264749	-0.1521
chr	4264749	4264750	-0.1404
chr	4264750	4264751	-0.2223
chr	4264751	4264755	-0.1755
chr	4264755	4264756	-0.1404
chr	4264756	4264771	-0.1287
chr	4264771	4264772	-0.0585
chr	4264772	4264774	-0.0117
chr	4264774	4264793	-0.0234
chr	4264799	4264816	-0.0117
chr	4264833	4264852	-0.0117
chr	4264852	4264854	-0.0351
chr	4264854	4264874	-0.0234
chr	4264896	4264899	-0.0117
chr	4264899	4264900	-0.1521
chr	4264900	4264901	-0.2457
chr	4264901	4264902	-0.2925
chr	4264902	4264903	-0.3276
chr	4264903	4264905	-0.3861
chr	4264905	4264920	-0.4095
chr	4264920	4264921	-0.3978
chr	4264921	4264923	-0.1287
chr	4264923	4264924	-0.0351
chr	4264924	4264928	-0.0234
chr	4264928	4264929	-0.0117
chr	4264986	4264988	-0.0234
chr	4264988	4264991	-0.0468
chr	4264991	4264992	-0.0585
chr	4264992	4264993	-0.4329
chr	4264993	4264994	-0.702
chr	4264994	4264996	-0.7137
chr	4264996	4265007	-0.7254
chr	4265007	4265013	-0.702
chr	4265013	4265014	-0.6786
chr	4265014	4265017	-0.0117
chr	4265096	4265097	-0.0351
chr	4265097	4265098	-0.1638
chr	4265098	4265101	-0.1755
chr	4265101	4265102	-0.1872
chr	4265102	4265110	-0.1989
chr	4265110	4265112	-0.1872
chr	4265112	4265113	-0.1989
chr	4265113	4265114	-0.1755
chr	4265114	4265115	-0.1521
chr	4265115	4265116	-0.1404
chr	4265116	4265118	-0.1053
chr	4265118	4265120	-0.117
chr	4265120	4265123	-0.1287
chr	4265123	4265140	-0.0234
chr	4265140	4265141	-0.0117
chr	4265143	4265144	-0.3861
chr	4265144	4265145	-0.4446
chr	4265145	4265148	-0.468
chr	4265148	4265150	-0.4914
chr	4265150	4265151	-0.5031
chr	4265151	4265152	-0.5499
chr	4265152	4265153	-0.5616
chr	4265153	4265154	-3.6738
chr	4265154	4265155	-3.6972
chr	4265155	4265156	-4.8555
chr	4265156	4265157	-5.031
chr	4265157	4265158	-5.2065
chr	4265158	4265159	-5.3235
chr	4265159	4265160	-5.4054
chr	4265160	4265161	-5.4756
chr	4265161	4265162	-5.4873
chr	4265162	4265165	-5.499
chr	4265165	4265174	-5.0193
chr	4265174	4265175	-4.0248
chr	4265175	4265176	-0.585
chr	4265176	4265179	-0.5616
chr	4265179	4265181	-0.117
chr	4265181	4265185	-0.0117
chr	4265195	4265196	-0.3042
chr	4265196	4265197	-0.7956
chr	4265197	4265198	-1.6146
chr	4265198	4265199	-3.627
chr	4265199	4265200	-3.744
chr	4265200	4265201	-3.9195
chr	4265201	4265202	-3.9312
chr	4265202	4265203	-3.9663
chr	4265203	4265204	-4.0248
chr	4265204	4265209	-4.0365
chr	4265209	4265210	-4.0482
chr	4265210	4265215	-4.0599
chr	4265215	4265216	-3.8961
chr	4265216	4265217	-3.2643
chr	4265217	4265218	-3.2409
chr	4265218	4265219	-3.2175
chr	4265219	4265220	-2.5506
chr	4265220	4265221	-0.0351
chr	4265221	4265229	-0.0234
chr	4265266	4265267	-0.0351
chr	4265267	4265268	-0.0702
chr	4265268	4265269	-0.1872
chr	4265269	4265270	-0.2223
chr	4265270	4265272	-0.234
chr	4265272	4265282	-0.2457
chr	4265282	4265288	-0.2574
chr	4265288	4265290	-0.1989
chr	4265290	4265304	-0.0117
chr	4265362	4265368	-0.0117
chr	4265368	4265373	-0.0351
chr	4265373	4265383	-0.0468
chr	4265383	4265384	-0.0585
chr	4265384	4265385	-0.0819
chr	4265385	4265387	-0.0936
chr	4265387	4265388	-0.117
chr	4265388	4265389	-0.3393
chr	4265389	4265396	-0.351
chr	4265396	4265403	-0.3393
chr	4265403	4265404	-0.3276
chr	4265404	4265405	-0.3393
chr	4265405	4265407	-0.3042
chr	4265407	4265409	-0.2808
chr	4265409	4265410	-0.2457
chr	4265410	4265424	-0.0819
chr	4265424	4265431	-0.0702
chr	4265431	4265432	-0.0117
chr	4265443	4265454	-0.0117
chr	4265454	4265458	-0.0234
chr	4265458	4265459	-0.117
chr	4265459	4265460	-2.3985
chr	4265460	4265461	-3.0771
chr	4265461	4265462	-3.1473
chr	4265462	4265463	-3.2994
chr	4265463	4265464	-3.3696
chr	4265464	4265465	-3.393
chr	4265465	4265479	-3.4047
chr	4265479	4265480	-3.2292
chr	4265480	4265481	-1.2987
chr	4265481	4265482	-0.0117
chr	4265485	4265488	-0.0234
chr	4265488	4265489	-0.0351
chr	4265489	4265490	-0.0468
chr	4265490	4265491	-0.0819
chr	4265491	4265495	-0.0936
chr	4265495	4265500	-0.1053
chr	4265500	4265503	-0.117
chr	4265503	4265504	-0.1404
chr	4265504	4265506	-0.1989
chr	4265506	4265510	-0.2223
chr	4265510	4265511	-0.2691
chr	4265511	4265517	-0.2808
chr	4265517	4265524	-0.2691
chr	4265524	4265526	-0.2574
chr	4265526	4265527	-0.2457
chr	4265527	4265528	-0.0234
chr	4265541	4265542	-0.0234
chr	4265542	4265544	-0.0351
chr	4265544	4265545	-0.0468
chr	4265545	4265564	-0.0585
chr	4265564	4265579	-0.0117
chr	4265579	4265581	-0.0234
chr	4265581	4265582	-0.0468
chr	4265582	4265590	-0.0819
chr	4265590	4265591	-0.0936
chr	4265591	4265594	-0.0819
chr	4265594	4265600	-0.0936
chr	4265600	4265603	-0.0819
chr	4265603	4265604	-0.4212
chr	4265604	4265612	-0.468
chr	4265612	4265613	-0.5031
chr	4265613	4265614	-0.5265
chr	4265614	4265615	-0.6084
chr	4265615	4265616	-0.7371
chr	4265616	4265617	-13.5954
chr	4265617	4265618	-15.0696
chr	4265618	4265619	-15.2568
chr	4265619	4265620	-15.2685
chr	4265620	4265621	-15.3153
chr	4265621	4265626	-15.3504
chr	4265626	4265635	-14.9175
chr	4265635	4265636	-14.7888
chr	4265636	4265637	-13.9698
chr	4265637	4265638	-13.4667
chr	4265638	4265639	-0.1521
chr	4265639	4265640	-0.1638
chr	4265640	4265641	-0.117
chr	4265641	4265644	-0.0702
chr	4265644	4265658	-0.0819
chr	4265658	4265660	-0.0702
chr	4265660	4265661	-0.0585
chr	4265661	4265669	-0.0117
chr	4265680	4265681	-0.0117
chr	4265681	4265682	-0.0234
chr	4265682	4265688	-0.0819
chr	4265688	4265704	-0.1287
chr	4265704	4265709	-0.0585
chr	4265709	4265731	-0.0117
chr	4265843	4265865	-0.0117
chr	4265979	4265983	-0.0585
chr	4265983	4266001	-0.0819
chr	4266001	4266004	-0.0234
chr	4266014	4266015	-0.0351
chr	4266015	4266035	-0.0468
chr	4266035	4266036	-0.0351
chr	4266055	4266071	-0.0117
chr	4266127	4266151	-0.0117
chr	4266240	4266242	-0.0117
chr	4266242	4266244	-0.1053
chr	4266244	4266260	-0.117
chr	4266260	4266262	-0.1404
chr	4266262	4266264	-0.0819
chr	4266264	4266280	-0.0234
chr	4266280	4266281	-0.0117
chr	4266303	4266325	-0.0117
chr	4266334	4266344	-0.0117
chr	4266344	4266345	-0.0351
chr	4266345	4266346	-0.2925
chr	4266346	4266347	-0.9828
chr	4266347	4266348	-1.521
chr	4266348	4266349	-1.6146
chr	4266349	4266350	-1.7433
chr	4266350	4266351	-1.755
chr	4266351	4266358	-1.7901
chr	4266358	4266366	-1.7784
chr	4266366	4266368	-1.0062
chr	4266368	4266369	-0.8541
chr	4266369	4266370	-0.7137
chr	4266370	4266371	-0.5031
chr	4266371	4266372	-0.4446
chr	4266372	4266373	-0.3627
chr	4266373	4266374	-0.2925
chr	4266374	4266375	-0.2223
chr	4266375	4266376	-0.0117
chr	4266432	4266449	-0.0117
chr	4266702	4266719	-0.0117
chr	4266821	4266844	-0.0117
chr	4266990	4267025	-0.0117
chr	4267075	4267076	-0.0117
chr	4267076	4267097	-0.0234
chr	4267342	4267343	-0.0117
chr	4267343	4267368	-0.0234
chr	4267368	4267369	-0.0117
chr	4267411	4267433	-0.0117
chr	4267483	4267486	-0.0234
chr	4267486	4267487	-0.0702
chr	4267487	4267488	-0.1989
chr	4267488	4267492	-0.2457
chr	4267492	4267495	-0.2574
chr	4267495	4267497	-0.2691
chr	4267497	4267508	-0.2808
chr	4267508	4267509	-0.2574
chr	4267509	4267510	-0.0585
chr	4267510	4267511	-0.1053
chr	4267511	4267514	-0.117
chr	4267514	4267516	-0.1287
chr	4267516	4267517	-0.1989
chr	4267517	4267518	-0.1872
chr	4267518	4267521	-0.1989
chr	4267521	4267523	-0.9945
chr	4267523	4267524	-1.0881
chr	4267524	4267525	-1.1115
chr	4267525	4267526	-1.1232
chr	4267526	4267529	-1.1817
chr	4267529	4267530	-1.17
chr	4267530	4267531	-1.0998
chr	4267531	4267536	-1.0881
chr	4267536	4267542	-1.0764
chr	4267542	4267543	-1.0062
chr	4267545	4267551	-0.0117
chr	4267551	4267552	-0.6201
chr	4267552	4267553	-0.7605
chr	4267553	4267555	-0.8424
chr	4267555	4267557	-0.8541
chr	4267557	4267572	-0.8658
chr	4267572	4267573	-0.7722
chr	4267573	4267574	-0.0234
chr	4267574	4267575	-0.0117
chr	4267575	4267596	-0.0234
chr	4267596	4267597	-0.0117
chr	4267598	4267600	-0.0117
chr	4267600	4267620	-0.0585
chr	4267620	4267621	-0.1287
chr	4267621	4267622	-0.1404
chr	4267622	4267623	-0.5967
chr	4267623	4267624	-2.0709
chr	4267624	4267625	-2.1411
chr	4267625	4267626	-2.1645
chr	4267626	4267642	-2.1879
chr	4267642	4267643	-2.1645
chr	4267643	4267644	-2.1411
chr	4267644	4267645	-0.0117
chr	4267660	4267661	-0.0117
chr	4267661	4267662	-0.0468
chr	4267662	4267663	-0.234
chr	4267663	4267664	-0.4212
chr	4267664	4267665	-0.6903
chr	4267665	4267666	-1.4742
chr	4267666	4267667	-2.3049
chr	4267667	4267668	-2.3634
chr	4267668	4267669	-2.3868
chr	4267669	4267670	-2.3985
chr	4267670	4267671	-2.4219
chr	4267671	4267672	-2.4336
chr	4267672	4267686	-2.457
chr	4267686	4267687	-2.2581
chr	4267687	4267688	-0.117
chr	4267688	4267689	-0.1053
chr	4267689	4267691	-0.0117
chr	4267775	4267778	-0.0117
chr	4267778	4267779	-0.0234
chr	4267779	4267780	-0.0468
chr	4267780	4267781	-0.0702
chr	4267781	4267782	-0.1287
chr	4267782	4267783	-0.1521
chr	4267783	4267787	-0.6669
chr	4267787	4267788	-0.6903
chr	4267788	4267795	-0.702
chr	4267795	4267800	-0.6903
chr	4267800	4267802	-0.6435
chr	4267802	4267803	-0.6318
chr	4267803	4267805	-0.5265
chr	4267805	4267807	-0.0585
chr	4267807	4267810	-0.0702
chr	4267810	4267811	-0.0936
chr	4267811	4267813	-0.1404
chr	4267813	4267814	-0.1638
chr	4267814	4267815	-0.2574
chr	4267815	4267817	-0.2691
chr	4267817	4267832	-0.4212
chr	4267832	4267833	-0.4095
chr	4267833	4267835	-0.3627
chr	4267835	4267836	-0.3744
chr	4267836	4267837	-0.3159
chr	4267837	4267838	-0.2457
chr	4267838	4267840	-0.3042
chr	4267840	4267841	-0.2223
chr	4267841	4267842	-0.2457
chr	4267842	4267844	-0.2574
chr	4267844	4267858	-0.2808
chr	4267858	4267860	-0.2691
chr	4267900	4267914	-0.0117
chr	4267914	4267915	-0.0234
chr	4267915	4267916	-0.0351
chr	4267916	4267922	-0.0468
chr	4267922	4267932	-0.0585
chr	4267932	4267933	-0.2925
chr	4267933	4267936	-0.3042
chr	4267936	4267937	-0.2925
chr	4267937	4267949	-0.2691
chr	4267949	4267954	-0.2574
chr	4267961	4267962	-0.0117
chr	4267962	4267967	-0.0234
chr	4267967	4267969	-0.0351
chr	4267969	4267970	-0.0468
chr	4267970	4267983	-0.0585
chr	4267983	4267988	-0.0468
chr	4268017	4268018	-0.0117
chr	4268018	4268019	-0.0234
chr	4268019	4268032	-0.0351
chr	4268032	4268033	-0.0819
chr	4268033	4268036	-0.0936
chr	4268036	4268037	-0.117
chr	4268037	4268039	-0.1287
chr	4268039	4268040	-0.1404
chr	4268040	4268041	-0.1638
chr	4268041	4268043	-0.1872
chr	4268043	4268044	-0.2106
chr	4268044	4268046	-0.2574
chr	4268046	4268054	-0.2691
chr	4268054	4268057	-0.2106
chr	4268057	4268060	-0.1989
chr	4268060	4268066	-0.0936
chr	4268100	4268101	-0.0468
chr	4268101	4268105	-0.0585
chr	4268105	4268122	-0.0702
chr	4268122	4268124	-0.0117
chr	4268150	4268151	-0.0234
chr	4268151	4268174	-0.0351
chr	4268211	4268232	-0.0117
chr	4268243	4268244	-0.0468
chr	4268244	4268245	-0.0936
chr	4268245	4268246	-0.1053
chr	4268246	4268247	-2.2464
chr	4268247	4268248	-41.5584
chr	4268248	4268249	-43.9686
chr	4268249	4268250	-45.2556
chr	4268250	4268251	-45.5247
chr	4268251	4268252	-45.747
chr	4268252	4268253	-46.0512
chr	4268253	4268267	-46.1097
chr	4268267	4268268	-46.0395
chr	4268268	4268269	-26.6526
chr	4268269	4268270	-0.0234
chr	4268270	4268274	-0.0117
chr	4268296	4268297	-0.1638
chr	4268297	4268299	-0.1989
chr	4268299	4268301	-0.2223
chr	4268301	4268313	-0.234
chr	4268313	4268317	-0.2457
chr	4268317	4268318	-0.234
chr	4268318	4268334	-0.0117
chr	4268338	4268339	-0.0117
chr	4268339	4268340	-0.2808
chr	4268340	4268344	-0.3042
chr	4268344	4268359	-0.3159
chr	4268359	4268360	-0.3276
chr	4268360	4268361	-0.2925
chr	4268361	4268367	-0.0351
chr	4268367	4268371	-0.0234
chr	4268371	4268380	-0.0117
chr	4268380	4268381	-0.0234
chr	4268381	4268384	-0.0351
chr	4268384	4268385	-0.0819
chr	4268385	4268386	-0.1287
chr	4268386	4268387	-0.3042
chr	4268387	4268388	-0.3744
chr	4268388	4268389	-0.4329
chr	4268389	4268390	-0.4914
chr	4268390	4268391	-0.5733
chr	4268391	4268392	-0.7956
chr	4268392	4268393	-0.8073
chr	4268393	4268394	-0.8424
chr	4268394	4268398	-0.8892
chr	4268398	4268402	-0.9009
chr	4268402	4268408	-0.8892
chr	4268408	4268410	-0.6084
chr	4268410	4268411	-0.585
chr	4268411	4268412	-0.4914
chr	4268412	4268413	-0.5031
chr	4268413	4268414	-0.1287
chr	4268414	4268415	-0.1404
chr	4268415	4268416	-0.2223
chr	4268416	4268418	-0.234
chr	4268418	4268419	-0.2457
chr	4268419	4268422	-0.2925
chr	4268422	4268423	-0.3276
chr	4268423	4268424	-0.3627
chr	4268424	4268427	-0.3744
chr	4268427	4268437	-0.3861
chr	4268437	4268442	-0.2106
chr	4268442	4268443	-0.1989
chr	4268443	4268445	-0.0936
chr	4268445	4268448	-0.0351
chr	4268448	4268449	-0.0234
chr	4268449	4268451	-0.0117
chr	4268454	4268457	-0.0117
chr	4268457	4268458	-0.0234
chr	4268458	4268459	-0.0702
chr	4268459	4268460	-0.1755
chr	4268460	4268461	-0.9594
chr	4268461	4268463	-0.9711
chr	4268463	4268466	-1.0062
chr	4268466	4268470	-1.0179
chr	4268470	4268477	-1.0296
chr	4268477	4268478	-1.0179
chr	4268478	4268480	-0.9711
chr	4268480	4268481	-0.936
chr	4268481	4268482	-0.1755
chr	4268482	4268483	-0.1872
chr	4268483	4268484	-0.1989
chr	4268484	4268485	-0.1872
chr	4268485	4268486	-0.0702
chr	4268486	4268492	-0.0585
chr	4268492	4268496	-0.0702
chr	4268496	4268498	-0.0819
chr	4268498	4268500	-0.117
chr	4268500	4268502	-0.1287
chr	4268502	4268504	-0.1638
chr	4268504	4268508	-0.1872
chr	4268508	4268514	-0.1989
chr	4268514	4268524	-0.1638
chr	4268524	4268525	-0.117
chr	4268525	4268529	-0.0468
chr	4268529	4268531	-0.0585
chr	4268531	4268539	-0.0117
chr	4268539	4268540	-0.0351
chr	4268540	4268543	-0.1053
chr	4268543	4268556	-0.1404
chr	4268556	4268559	-0.1638
chr	4268559	4268560	-0.1755
chr	4268560	4268564	-0.117
chr	4268564	4268565	-0.1287
chr	4268565	4268566	-0.1053
chr	4268566	4268576	-0.1638
chr	4268576	4268577	-0.1521
chr	4268577	4268582	-0.1287
chr	4268582	4268583	-0.1404
chr	4268583	4268585	-0.1521
chr	4268585	4268586	-0.3861
chr	4268586	4268587	-0.4797
chr	4268587	4268588	-0.6201
chr	4268588	4268589	-0.6435
chr	4268589	4268594	-0.8073
chr	4268594	4268599	-0.8307
chr	4268599	4268600	-0.8073
chr	4268600	4268602	-0.8424
chr	4268602	4268603	-0.8658
chr	4268603	4268604	-0.8775
chr	4268604	4268605	-0.8892
chr	4268605	4268606	-0.9009
chr	4268606	4268607	-0.5265
chr	4268607	4268608	-0.4329
chr	4268608	4268609	-0.6201
chr	4268609	4268610	-0.6318
chr	4268610	4268611	-0.6786
chr	4268611	4268612	-2.8782
chr	4268612	4268613	-3.4164
chr	4268613	4268614	-7.6986
chr	4268614	4268615	-7.8156
chr	4268615	4268617	-7.8507
chr	4268617	4268618	-7.8624
chr	4268618	4268619	-7.8507
chr	4268619	4268624	-7.8741
chr	4268624	4268625	-7.8858
chr	4268625	4268626	-7.956
chr	4268626	4268627	-8.2368
chr	4268627	4268628	-8.5644
chr	4268628	4268629	-9.2898
chr	4268629	4268630	-9.5238
chr	4268630	4268631	-11.0097
chr	4268631	4268632	-10.1907
chr	4268632	4268633	-12.8583
chr	4268633	4268634	-12.987
chr	4268634	4268635	-11.8638
chr	4268635	4268636	-11.9457
chr	4268636	4268637	-12.0861
chr	4268637	4268639	-12.1212
chr	4268639	4268644	-12.168
chr	4268644	4268645	-12.1446
chr	4268645	4268647	-12.168
chr	4268647	4268648	-11.9925
chr	4268648	4268649	-11.9574
chr	4268649	4268651	-11.934
chr	4268651	4268652	-11.9223
chr	4268652	4268653	-7.1604
chr	4268653	4268654	-6.9966
chr	4268654	4268655	-1.0062
chr	4268655	4268656	-0.5733
chr	4268656	4268657	-0.5967
chr	4268657	4268664	-0.5616
chr	4268664	4268667	-0.5265
chr	4268667	4268674	-0.5031
chr	4268674	4268675	-0.4797
chr	4268675	4268676	-0.468
chr	4268676	4268677	-0.3627
chr	4268712	4268713	-0.0117
chr	4268713	4268718	-0.0234
chr	4268718	4268728	-0.0585
chr	4268728	4268730	-0.0702
chr	4268730	4268736	-0.1053
chr	4268736	4268740	-0.0936
chr	4268740	4268750	-0.0468
chr	4268808	4268829	-0.0117
chr	4268838	4268839	-0.0117
chr	4268839	4268842	-0.2223
chr	4268842	4268859	-0.2457
chr	4268859	4268860	-0.2574
chr	4268860	4268861	-0.0819
chr	4268861	4268863	-0.117
chr	4268863	4268883	-0.1872
chr	4268883	4268884	-0.1755
chr	4268921	4268922	-0.1053
chr	4268922	4268926	-0.117
chr	4268926	4268927	-0.1521
chr	4268927	4268928	-0.2106
chr	4268928	4268930	-0.2574
chr	4268930	4268948	-0.2691
chr	4268957	4268979	-0.0117
chr	4269052	4269073	-0.0117
chr	4269081	4269082	-0.0351
chr	4269082	4269083	-0.0585
chr	4269083	4269085	-0.1287
chr	4269085	4269086	-0.1404
chr	4269086	4269087	-0.2106
chr	4269087	4269088	-1.2519
chr	4269088	4269089	-1.5561
chr	4269089	4269090	-1.6029
chr	4269090	4269096	-1.6497
chr	4269096	4269103	-1.6614
chr	4269103	4269105	-1.6146
chr	4269105	4269107	-1.6029
chr	4269107	4269108	-1.5795
chr	4269108	4269109	-0.351
chr	4269109	4269112	-0.0351
chr	4269112	4269113	-0.0234
chr	4269113	4269118	-0.0351
chr	4269118	4269121	-0.0117
chr	4269121	4269125	-0.0234
chr	4269125	4269130	-0.0585
chr	4269130	4269131	-0.0468
chr	4269131	4269132	-0.0819
chr	4269132	4269133	-0.0936
chr	4269133	4269140	-0.1287
chr	4269140	4269145	-0.117
chr	4269145	4269147	-0.1053
chr	4269147	4269152	-0.0819
chr	4269152	4269154	-0.0468
chr	4269163	4269170	-0.0117
chr	4269170	4269171	-0.0468
chr	4269171	4269172	-0.0936
chr	4269172	4269173	-0.2223
chr	4269173	4269174	-0.2574
chr	4269174	4269175	-0.4212
chr	4269175	4269176	-0.4797
chr	4269176	4269177	-0.4914
chr	4269177	4269184	-0.5148
chr	4269184	4269187	-0.5031
chr	4269187	4269193	-0.5148
chr	4269193	4269194	-0.4212
chr	4269194	4269197	-0.0468
chr	4269197	4269199	-0.0702
chr	4269199	4269209	-0.0468
chr	4269209	4269212	-0.0351
chr	4269212	4269217	-0.0468
chr	4269217	4269229	-0.0117
chr	4269240	4269241	-0.0234
chr	4269241	4269242	-0.2691
chr	4269242	4269243	-0.4446
chr	4269243	4269245	-0.5031
chr	4269245	4269246	-0.5148
chr	4269246	4269247	-0.5265
chr	4269247	4269263	-0.5382
chr	4269263	4269264	-0.2574
chr	4269264	4269267	-0.0936
chr	4269267	4269285	-0.0234
chr	4269285	4269287	-0.0117
chr	4269290	4269292	-0.0234
chr	4269292	4269298	-0.0702
chr	4269298	4269299	-0.0819
chr	4269299	4269300	-0.0936
chr	4269300	4269301	-0.1053
chr	4269301	4269302	-0.117
chr	4269302	4269303	-0.234
chr	4269303	4269304	-0.2925
chr	4269304	4269305	-0.4797
chr	4269305	4269306	-0.4914
chr	4269306	4269307	-0.5148
chr	4269307	4269308	-0.5382
chr	4269308	4269309	-0.5499
chr	4269309	4269311	-0.5733
chr	4269311	4269312	-0.6084
chr	4269312	4269314	-0.6318
chr	4269314	4269324	-0.6435
chr	4269324	4269325	-0.5148
chr	4269325	4269331	-0.1872
chr	4269331	4269332	-0.1053
chr	4269332	4269333	-0.0468
chr	4269333	4269336	-0.0234
chr	4269336	4269337	-0.0468
chr	4269337	4269338	-0.5031
chr	4269338	4269340	-0.7254
chr	4269340	4269341	-0.8541
chr	4269341	4269357	-0.8424
chr	4269357	4269359	-0.819
chr	4269359	4269360	-0.0585
chr	4269360	4269364	-0.0468
chr	4269364	4269376	-0.0585
chr	4269376	4269377	-0.0702
chr	4269377	4269378	-0.0819
chr	4269378	4269381	-0.1053
chr	4269381	4269382	-0.4329
chr	4269382	4269383	-1.4391
chr	4269383	4269384	-1.4742
chr	4269384	4269385	-1.7316
chr	4269385	4269386	-1.755
chr	4269386	4269399	-1.8018
chr	4269399	4269400	-1.7433
chr	4269400	4269402	-1.7316
chr	4269402	4269403	-1.521
chr	4269403	4269404	-0.2808
chr	4269404	4269406	-0.0702
chr	4269406	4269407	-0.0585
chr	4269407	4269408	-0.4446
chr	4269408	4269409	-0.4563
chr	4269409	4269412	-0.468
chr	4269412	4269415	-0.4797
chr	4269415	4269428	-0.4914
chr	4269428	4269429	-0.4446
chr	4269429	4269437	-0.0234
chr	4269437	4269451	-0.0117
chr	4269465	4269468	-0.0117
chr	4269468	4269471	-0.0234
chr	4269471	4269472	-0.0585
chr	4269472	4269473	-0.3978
chr	4269473	4269474	-0.4329
chr	4269474	4269475	-0.4446
chr	4269475	4269477	-0.468
chr	4269477	4269486	-0.4914
chr	4269486	4269487	-0.5148
chr	4269487	4269492	-0.4914
chr	4269492	4269494	-0.4329
chr	4269494	4269495	-0.2106
chr	4269495	4269497	-0.0819
chr	4269497	4269499	-0.0585
chr	4269499	4269500	-0.0468
chr	4269500	4269513	-0.0351
chr	4269513	4269514	-0.0117
chr	4269514	4269516	-0.0234
chr	4269516	4269519	-0.0351
chr	4269519	4269528	-0.0234
chr	4269528	4269532	-0.0351
chr	4269532	4269535	-0.0468
chr	4269535	4269549	-0.0234
chr	4269549	4269554	-0.0117
chr	4269562	4269584	-0.0117
chr	4269587	4269588	-0.0936
chr	4269588	4269591	-0.2808
chr	4269591	4269592	-0.3744
chr	4269592	4269595	-1.0179
chr	4269595	4269596	-1.3455
chr	4269596	4269599	-1.3572
chr	4269599	4269613	-1.3689
chr	4269613	4269615	-0.351
chr	4269615	4269617	-0.3627
chr	4269617	4269618	-0.1989
chr	4269618	4269619	-0.2457
chr	4269619	4269622	-0.3042
chr	4269622	4269633	-0.3159
chr	4269633	4269639	-0.3042
chr	4269639	4269640	-0.0117
chr	4269653	4269664	-0.0351
chr	4269664	4269673	-0.0468
chr	4269673	4269675	-0.0351
chr	4269675	4269684	-0.0117
chr	4269712	4269714	-0.0117
chr	4269714	4269731	-0.0234
chr	4269731	4269736	-0.0117
chr	4269781	4269803	-0.0351
chr	4269818	4269844	-0.0117
chr	4269844	4269846	-0.0234
chr	4269846	4269847	-0.0117
chr	4269847	4269848	-0.0234
chr	4269848	4269849	-0.1287
chr	4269849	4269866	-0.1638
chr	4269866	4269868	-0.1521
chr	4269868	4269869	-0.1287
chr	4269869	4269870	-0.0936
chr	4269884	4269885	-0.0117
chr	4269885	4269886	-0.0585
chr	4269886	4269887	-0.0819
chr	4269887	4269889	-0.1287
chr	4269889	4269904	-0.1638
chr	4269904	4269906	-0.1755
chr	4269906	4269907	-0.1989
chr	4269907	4269908	-0.1872
chr	4269908	4269909	-0.0351
chr	4269909	4269925	-0.0468
chr	4269925	4269926	-0.0234
chr	4269926	4269928	-0.0117
chr	4269966	4269986	-0.0234
chr	4269986	4269988	-0.0702
chr	4269988	4269991	-0.0585
chr	4269991	4269992	-0.1755
chr	4269992	4269999	-0.2106
chr	4269999	4270000	-0.2223
chr	4270000	4270002	-0.2457
chr	4270002	4270003	-0.3276
chr	4270003	4270004	-0.3861
chr	4270004	4270007	-0.3978
chr	4270007	4270010	-0.3627
chr	4270010	4270011	-0.351
chr	4270011	4270012	-0.3393
chr	4270012	4270013	-0.3276
chr	4270013	4270021	-0.1872
chr	4270021	4270024	-0.0702
chr	4270024	4270025	-0.0117
chr	4270026	4270028	-0.0585
chr	4270028	4270029	-0.0702
chr	4270029	4270048	-0.0819
chr	4270048	4270049	-0.0585
chr	4270049	4270052	-0.0234
chr	4270120	4270127	-0.0468
chr	4270127	4270130	-0.0585
chr	4270130	4270142	-0.0702
chr	4270142	4270147	-0.0234
chr	4270147	4270150	-0.0819
chr	4270150	4270151	-0.0702
chr	4270151	4270153	-0.0585
chr	4270153	4270173	-0.0702
chr	4270183	4270197	-0.0234
chr	4270197	4270204	-0.0351
chr	4270204	4270207	-0.0117
chr	4270207	4270218	-0.0234
chr	4270218	4270219	-0.0351
chr	4270219	4270221	-0.0468
chr	4270221	4270223	-0.0702
chr	4270223	4270239	-0.0585
chr	4270239	4270240	-0.0351
chr	4270245	4270246	-0.0117
chr	4270246	4270271	-0.0234
chr	4270272	4270273	-0.0117
chr	4270273	4270296	-0.0234
chr	4270296	4270298	-0.0117
chr	4270318	4270321	-0.0117
chr	4270321	4270322	-0.0585
chr	4270322	4270323	-0.0702
chr	4270323	4270324	-0.0936
chr	4270324	4270325	-0.1053
chr	4270325	4270326	-0.117
chr	4270326	4270329	-0.1287
chr	4270329	4270334	-0.1638
chr	4270334	4270340	-0.1755
chr	4270340	4270341	-0.1638
chr	4270341	4270342	-0.1521
chr	4270342	4270343	-0.1053
chr	4270343	4270347	-0.0702
chr	4270347	4270348	-0.0234
chr	4270348	4270356	-0.0117
chr	4270367	4270368	-0.0585
chr	4270368	4270369	-0.117
chr	4270369	4270372	-0.1287
chr	4270372	4270388	-0.1404
chr	4270388	4270389	-0.1287
chr	4270435	4270436	-0.0117
chr	4270436	4270438	-0.0234
chr	4270438	4270442	-0.0351
chr	4270442	4270455	-0.0585
chr	4270455	4270457	-0.0468
chr	4270457	4270463	-0.0234
chr	4270468	4270490	-0.0117
chr	4270522	4270527	-0.0117
chr	4270527	4270528	-0.0351
chr	4270528	4270543	-0.0468
chr	4270543	4270548	-0.0351
chr	4270548	4270549	-0.0117
chr	4270594	4270597	-0.0117
chr	4270597	4270599	-0.0351
chr	4270599	4270604	-0.0468
chr	4270604	4270605	-0.0585
chr	4270605	4270610	-0.0819
chr	4270610	4270621	-0.117
chr	4270621	4270622	-0.0936
chr	4270622	4270624	-0.0702
chr	4270624	4270626	-0.0468
chr	4270626	4270631	-0.0351
chr	4270631	4270650	-0.0117
chr	4270665	4270666	-0.0117
chr	4270666	4270667	-0.3978
chr	4270667	4270668	-3.1473
chr	4270668	4270669	-4.0131
chr	4270669	4270670	-4.0833
chr	4270670	4270671	-4.2354
chr	4270671	4270672	-4.2705
chr	4270672	4270677	-4.3056
chr	4270677	4270685	-4.3173
chr	4270685	4270688	-4.3056
chr	4270688	4270689	-4.1301
chr	4270689	4270690	-0.1053
chr	4270690	4270695	-0.0819
chr	4270695	4270696	-0.0702
chr	4270696	4270699	-0.0468
chr	4270699	4270700	-0.117
chr	4270700	4270701	-0.1287
chr	4270701	4270705	-0.1521
chr	4270705	4270707	-0.1404
chr	4270707	4270720	-0.117
chr	4270720	4270721	-0.1404
chr	4270721	4270723	-0.1053
chr	4270723	4270724	-0.0702
chr	4270724	4270736	-0.0351
chr	4270736	4270737	-0.0234
chr	4270737	4270739	-0.0351
chr	4270739	4270740	-0.0234
chr	4270740	4270751	-0.0351
chr	4270751	4270752	-0.0585
chr	4270752	4270758	-0.0702
chr	4270758	4270759	-0.0468
chr	4270759	4270771	-0.0351
chr	4270771	4270775	-0.0468
chr	4270775	4270777	-0.0351
chr	4270777	4270785	-0.0468
chr	4270785	4270786	-0.0585
chr	4270786	4270787	-0.0702
chr	4270787	4270788	-0.0936
chr	4270788	4270789	-0.1521
chr	4270789	4270791	-0.1638
chr	4270791	4270792	-0.2106
chr	4270792	4270793	-0.234
chr	4270793	4270807	-0.1872
chr	4270807	4270808	-0.1287
chr	4270808	4270810	-0.117
chr	4270810	4270813	-0.0585
chr	4270813	4270815	-0.0468
chr	4270857	4270859	-0.0117
chr	4270859	4270861	-0.0936
chr	4270861	4270862	-0.1053
chr	4270862	4270863	-0.1404
chr	4270863	4270864	-0.1521
chr	4270864	4270865	-0.1755
chr	4270865	4270872	-0.2106
chr	4270872	4270873	-0.2223
chr	4270873	4270874	-0.2457
chr	4270874	4270875	-0.2691
chr	4270875	4270876	-0.2925
chr	4270876	4270877	-0.3276
chr	4270877	4270878	-0.3393
chr	4270878	4270879	-0.6786
chr	4270879	4270882	-0.7371
chr	4270882	4270884	-0.7605
chr	4270884	4270886	-0.6201
chr	4270886	4270887	-0.585
chr	4270887	4270897	-0.6084
chr	4270897	4270900	-0.5265
chr	4270900	4270907	-0.0585
chr	4270916	4270942	-0.0117
chr	4270944	4270945	-0.0234
chr	4270945	4270946	-0.0702
chr	4270946	4270947	-0.0819
chr	4270947	4270948	-0.2223
chr	4270948	4270949	-0.2925
chr	4270949	4270950	-0.702
chr	4270950	4270951	-0.7488
chr	4270951	4270952	-0.8775
chr	4270952	4270953	-1.0062
chr	4270953	4270954	-1.0881
chr	4270954	4270955	-1.2168
chr	4270955	4270965	-1.2519
chr	4270965	4270967	-1.2636
chr	4270967	4270969	-1.2987
chr	4270969	4270970	-1.3923
chr	4270970	4270971	-1.4391
chr	4270971	4270972	-0.5148
chr	4270972	4270973	-0.5616
chr	4270973	4270974	-0.6903
chr	4270974	4270975	-0.7371
chr	4270975	4270976	-0.7722
chr	4270976	4270977	-0.819
chr	4270977	4270978	-0.8658
chr	4270978	4270980	-0.8892
chr	4270980	4270981	-0.9594
chr	4270981	4270982	-0.9945
chr	4270982	4270983	-1.0296
chr	4270983	4270984	-1.0413
chr	4270984	4270986	-1.0647
chr	4270986	4270990	-1.053
chr	4270990	4270991	-0.9945
chr	4270991	4270994	-0.6084
chr	4270994	4270996	-0.4329
chr	4270996	4270998	-0.4212
chr	4270998	4270999	-0.2457
chr	4270999	4271000	-0.1989
chr	4271000	4271001	-0.1521
chr	4271001	4271004	-0.0351
chr	4271057	4271060	-0.0117
chr	4271060	4271062	-0.2223
chr	4271062	4271063	-0.234
chr	4271063	4271081	-0.2457
chr	4271081	4271082	-0.2223
chr	4271082	4271083	-0.0819
chr	4271083	4271085	-0.0117
chr	4271085	4271086	-0.1287
chr	4271086	4271087	-0.1521
chr	4271087	4271088	-0.6201
chr	4271088	4271089	-1.0881
chr	4271089	4271090	-1.3572
chr	4271090	4271092	-1.404
chr	4271092	4271093	-1.5444
chr	4271093	4271094	-1.6146
chr	4271094	4271097	-1.6263
chr	4271097	4271101	-1.6497
chr	4271101	4271106	-1.6614
chr	4271106	4271107	-1.6029
chr	4271107	4271108	-1.5795
chr	4271108	4271109	-1.5678
chr	4271109	4271118	-0.1404
chr	4271119	4271130	-0.0234
chr	4271130	4271133	-0.0351
chr	4271133	4271134	-0.0702
chr	4271134	4271137	-0.1053
chr	4271137	4271139	-0.1287
chr	4271139	4271140	-0.3042
chr	4271140	4271141	-0.4446
chr	4271141	4271152	-0.4797
chr	4271152	4271155	-0.468
chr	4271155	4271156	-0.4446
chr	4271156	4271162	-0.3978
chr	4271162	4271175	-0.0351
chr	4271175	4271179	-0.0468
chr	4271179	4271183	-0.0585
chr	4271183	4271186	-0.0234
chr	4271186	4271188	-0.0351
chr	4271188	4271189	-0.0468
chr	4271189	4271191	-0.0702
chr	4271191	4271197	-0.117
chr	4271197	4271208	-0.1287
chr	4271208	4271209	-0.1053
chr	4271209	4271210	-0.1287
chr	4271210	4271211	-0.351
chr	4271211	4271212	-0.3861
chr	4271212	4271213	-0.4329
chr	4271213	4271215	-0.4446
chr	4271215	4271218	-0.468
chr	4271218	4271219	-0.4563
chr	4271219	4271228	-0.4446
chr	4271228	4271229	-0.4329
chr	4271229	4271230	-0.4095
chr	4271230	4271232	-0.117
chr	4271232	4271237	-0.0702
chr	4271237	4271251	-0.0585
chr	4271251	4271252	-0.0819
chr	4271252	4271254	-0.0936
chr	4271254	4271256	-0.0819
chr	4271256	4271274	-0.0585
chr	4271318	4271323	-0.0234
chr	4271323	4271332	-0.0351
chr	4271332	4271334	-0.0468
chr	4271334	4271339	-0.0702
chr	4271339	4271345	-0.0468
chr	4271345	4271347	-0.0702
chr	4271347	4271353	-0.0936
chr	4271353	4271354	-0.117
chr	4271354	4271355	-0.1287
chr	4271355	4271356	-0.117
chr	4271356	4271357	-0.1287
chr	4271357	4271358	-0.2574
chr	4271358	4271359	-0.3393
chr	4271359	4271360	-0.4914
chr	4271360	4271361	-0.5265
chr	4271361	4271362	-0.5382
chr	4271362	4271363	-0.5616
chr	4271363	4271366	-0.5733
chr	4271366	4271367	-0.6084
chr	4271367	4271368	-0.8424
chr	4271368	4271369	-0.9243
chr	4271369	4271371	-0.9594
chr	4271371	4271372	-0.936
chr	4271372	4271379	-0.9477
chr	4271379	4271380	-0.936
chr	4271380	4271383	-0.7722
chr	4271383	4271385	-0.7605
chr	4271385	4271386	-0.7137
chr	4271386	4271389	-0.2808
chr	4271389	4271392	-0.0351
chr	4271392	4271402	-0.0468
chr	4271402	4271415	-0.0117
chr	4271421	4271428	-0.0117
chr	4271428	4271429	-0.0468
chr	4271429	4271430	-0.1404
chr	4271430	4271431	-0.1638
chr	4271431	4271432	-0.1755
chr	4271432	4271433	-0.1989
chr	4271433	4271437	-0.2223
chr	4271437	4271438	-0.234
chr	4271438	4271448	-0.2457
chr	4271448	4271449	-0.2574
chr	4271449	4271450	-0.2691
chr	4271450	4271454	-0.2808
chr	4271454	4271455	-0.0702
chr	4271455	4271460	-0.0819
chr	4271460	4271461	-0.0702
chr	4271461	4271462	-0.0819
chr	4271462	4271471	-0.0936
chr	4271471	4271479	-0.0351
chr	4271479	4271484	-0.0468
chr	4271484	4271490	-0.0351
chr	4271490	4271495	-0.0468
chr	4271495	4271499	-0.0585
chr	4271499	4271500	-0.0702
chr	4271500	4271501	-0.0936
chr	4271501	4271502	-0.117
chr	4271502	4271503	-0.1638
chr	4271503	4271506	-0.1521
chr	4271506	4271508	-0.1638
chr	4271508	4271509	-0.234
chr	4271509	4271510	-0.2574
chr	4271510	4271511	-0.3042
chr	4271511	4271515	-0.3276
chr	4271515	4271521	-0.3393
chr	4271521	4271522	-0.3276
chr	4271522	4271524	-0.3159
chr	4271524	4271527	-0.2223
chr	4271527	4271530	-0.1755
chr	4271530	4271533	-0.1521
chr	4271533	4271537	-0.0468
chr	4271537	4271545	-0.0351
chr	4271545	4271568	-0.0468
chr	4271568	4271569	-0.0234
chr	4271569	4271574	-0.0351
chr	4271574	4271581	-0.0468
chr	4271581	4271590	-0.0585
chr	4271590	4271596	-0.0117
chr	4271596	4271603	-0.0234
chr	4271603	4271604	-0.2457
chr	4271604	4271605	-0.2574
chr	4271605	4271606	-0.3276
chr	4271606	4271608	-0.3393
chr	4271608	4271609	-0.3978
chr	4271609	4271619	-0.4095
chr	4271619	4271620	-0.4212
chr	4271620	4271621	-0.5265
chr	4271621	4271622	-0.585
chr	4271622	4271623	-0.6552
chr	4271623	4271630	-0.6669
chr	4271630	4271640	-0.2691
chr	4271640	4271642	-0.2574
chr	4271642	4271643	-0.0585
chr	4271643	4271664	-0.0351
chr	4271666	4271667	-0.0585
chr	4271667	4271668	-0.0702
chr	4271668	4271677	-0.0936
chr	4271677	4271679	-0.1053
chr	4271679	4271688	-0.1287
chr	4271688	4271689	-0.0585
chr	4271689	4271694	-0.0351
chr	4271694	4271695	-0.1287
chr	4271695	4271696	-0.2223
chr	4271696	4271697	-0.2925
chr	4271697	4271698	-0.702
chr	4271698	4271699	-0.7254
chr	4271699	4271701	-0.7956
chr	4271701	4271702	-0.8073
chr	4271702	4271710	-0.8307
chr	4271710	4271719	-0.8424
chr	4271719	4271720	-0.1287
chr	4271720	4271721	-0.0936
chr	4271721	4271724	-0.0819
chr	4271724	4271725	-0.0585
chr	4271725	4271732	-0.0117
chr	4271732	4271733	-0.1755
chr	4271733	4271734	-0.234
chr	4271734	4271735	-0.3042
chr	4271735	4271736	-0.4095
chr	4271736	4271738	-0.5265
chr	4271738	4271739	-0.5382
chr	4271739	4271740	-0.5733
chr	4271740	4271741	-0.7956
chr	4271741	4271742	-0.819
chr	4271742	4271752	-0.8307
chr	4271752	4271753	-0.7956
chr	4271753	4271754	-0.5265
chr	4271754	4271755	-0.5148
chr	4271755	4271758	-0.468
chr	4271758	4271759	-0.4563
chr	4271759	4271761	-0.3159
chr	4271761	4271762	-0.2574
chr	4271762	4271766	-0.0585
chr	4271766	4271767	-0.0819
chr	4271767	4271768	-0.234
chr	4271768	4271769	-0.2457
chr	4271769	4271771	-0.2574
chr	4271771	4271772	-0.234
chr	4271772	4271782	-0.2106
chr	4271782	4271787	-0.1872
chr	4271795	4271796	-0.0234
chr	4271796	4271811	-0.0585
chr	4271811	4271813	-0.0702
chr	4271813	4271814	-0.1521
chr	4271814	4271815	-0.1755
chr	4271815	4271816	-0.2106
chr	4271816	4271817	-0.1872
chr	4271817	4271819	-0.1989
chr	4271819	4271822	-0.2106
chr	4271822	4271824	-0.2223
chr	4271824	4271831	-0.234
chr	4271831	4271836	-0.2457
chr	4271836	4271838	-0.234
chr	4271838	4271839	-0.2106
chr	4271839	4271845	-0.0234
chr	4271845	4271851	-0.0117
chr	4271851	4271852	-0.0234
chr	4271852	4271853	-0.0351
chr	4271853	4271854	-0.0234
chr	4271854	4271855	-0.0351
chr	4271855	4271857	-0.0468
chr	4271857	4271858	-0.0936
chr	4271858	4271859	-0.117
chr	4271859	4271860	-0.1287
chr	4271860	4271861	-0.1521
chr	4271861	4271862	-0.2106
chr	4271862	4271864	-0.2691
chr	4271864	4271873	-0.2925
chr	4271873	4271874	-0.2691
chr	4271874	4271875	-0.2574
chr	4271875	4271876	-0.2223
chr	4271876	4271877	-0.2106
chr	4271877	4271880	-0.1989
chr	4271880	4271881	-0.1755
chr	4271881	4271882	-0.1638
chr	4271882	4271884	-0.1287
chr	4271884	4271885	-0.0117
chr	4271891	4271913	-0.0117
chr	4271915	4271916	-0.0351
chr	4271916	4271917	-0.0468
chr	4271917	4271918	-0.1638
chr	4271918	4271919	-0.2457
chr	4271919	4271920	-1.6614
chr	4271920	4271921	-1.755
chr	4271921	4271922	-2.0124
chr	4271922	4271923	-2.6325
chr	4271923	4271924	-3.2292
chr	4271924	4271925	-3.276
chr	4271925	4271926	-3.2994
chr	4271926	4271927	-3.3111
chr	4271927	4271928	-3.3813
chr	4271928	4271929	-3.51
chr	4271929	4271930	-4.4811
chr	4271930	4271931	-4.6332
chr	4271931	4271935	-4.6449
chr	4271935	4271936	-4.6098
chr	4271936	4271937	-4.5747
chr	4271937	4271940	-4.5279
chr	4271940	4271941	-4.5162
chr	4271941	4271942	-2.6091
chr	4271942	4271943	-2.3517
chr	4271943	4271944	-2.1411
chr	4271944	4271949	-1.287
chr	4271949	4271950	-1.2753
chr	4271950	4271951	-1.2636
chr	4271951	4271955	-0.0234
chr	4271955	4271961	-0.0117
chr	4271961	4271970	-0.0234
chr	4271970	4271982	-0.0117
chr	4272131	4272132	-0.0234
chr	4272132	4272133	-0.234
chr	4272133	4272134	-0.3393
chr	4272134	4272135	-0.351
chr	4272135	4272141	-0.3627
chr	4272141	4272142	-0.7605
chr	4272142	4272143	-2.8431
chr	4272143	4272144	-2.8548
chr	4272144	4272145	-4.1184
chr	4272145	4272146	-4.9023
chr	4272146	4272147	-4.9257
chr	4272147	4272149	-4.9725
chr	4272149	4272150	-4.9959
chr	4272150	4272154	-5.0076
chr	4272154	4272157	-4.6566
chr	4272157	4272164	-4.6683
chr	4272164	4272165	-4.6566
chr	4272165	4272166	-4.563
chr	4272166	4272167	-0.1755
chr	4272167	4272176	-0.0351
chr	4272176	4272179	-0.0234
chr	4272179	4272190	-0.0117
chr	4272190	4272191	-0.0234
chr	4272191	4272192	-0.0936
chr	4272192	4272198	-0.1053
chr	4272198	4272207	-0.117
chr	4272207	4272213	-0.1053
chr	4272213	4272219	-0.0117
chr	4272258	4272271	-0.0117
chr	4272271	4272280	-0.0234
chr	4272280	4272292	-0.0117
chr	4272383	4272384	-0.0468
chr	4272384	4272386	-0.0585
chr	4272386	4272387	-0.0819
chr	4272387	4272388	-0.0936
chr	4272388	4272390	-0.1053
chr	4272390	4272405	-0.117
chr	4272405	4272407	-0.0351
chr	4272407	4272408	-0.0117
chr	4272449	4272455	-0.0117
chr	4272455	4272457	-0.0351
chr	4272457	4272458	-0.0585
chr	4272458	4272459	-0.0702
chr	4272459	4272475	-0.0819
chr	4272475	4272476	-0.0936
chr	4272476	4272477	-0.4797
chr	4272477	4272479	-0.468
chr	4272479	4272480	-0.4797
chr	4272480	4272483	-0.5265
chr	4272483	4272489	-0.5148
chr	4272489	4272490	-0.5265
chr	4272490	4272492	-0.5382
chr	4272492	4272493	-0.9243
chr	4272493	4272494	-0.936
chr	4272494	4272498	-1.0062
chr	4272498	4272510	-0.5148
chr	4272510	4272512	-0.5031
chr	4272512	4272513	-0.4914
chr	4272513	4272518	-0.0468
chr	4272518	4272519	-0.0351
chr	4272519	4272528	-0.0117
chr	4272528	4272530	-0.0351
chr	4272530	4272531	-0.0468
chr	4272531	4272534	-0.0585
chr	4272534	4272541	-0.0468
chr	4272541	4272543	-0.0585
chr	4272543	4272548	-0.1404
chr	4272548	4272552	-0.117
chr	4272552	4272553	-0.0936
chr	4272553	4272554	-0.117
chr	4272554	4272556	-0.1287
chr	4272556	4272561	-0.1404
chr	4272561	4272562	-0.0819
chr	4272562	4272565	-0.0468
chr	4272565	4272575	-0.1755
chr	4272575	4272576	-0.1638
chr	4272576	4272584	-0.1404
chr	4272584	4272585	-0.1989
chr	4272585	4272587	-0.1755
chr	4272587	4272589	-0.1053
chr	4272589	4272590	-0.117
chr	4272590	4272607	-0.1404
chr	4272607	4272609	-0.0936
chr	4272609	4272610	-0.0585
chr	4272610	4272611	-0.0468
chr	4272611	4272612	-0.0351
chr	4272612	4272614	-0.0117
chr	4272629	4272637	-0.0117
chr	4272637	4272639	-0.0234
chr	4272639	4272640	-0.0585
chr	4272640	4272641	-0.1287
chr	4272641	4272642	-0.4914
chr	4272642	4272643	-1.0647
chr	4272643	4272646	-1.0881
chr	4272646	4272651	-1.1115
chr	4272651	4272662	-1.0998
chr	4272662	4272663	-0.8775
chr	4272663	4272664	-0.0234
chr	4272792	4272793	-0.0117
chr	4272793	4272795	-0.0351
chr	4272795	4272802	-0.0585
chr	4272802	4272814	-0.0702
chr	4272814	4272816	-0.0351
chr	4272816	4272825	-0.0117
chr	4272835	4272855	-0.0117
chr	4272855	4272866	-0.0234
chr	4272866	4272878	-0.0585
chr	4272878	4272888	-0.0351
chr	4272913	4272935	-0.0117
chr	4272936	4272937	-0.0117
chr	4272937	4272959	-0.0234
chr	4272975	4272997	-0.0117
chr	4273032	4273041	-0.0117
chr	4273041	4273042	-0.0234
chr	4273042	4273043	-0.7605
chr	4273043	4273044	-0.7956
chr	4273044	4273045	-0.9594
chr	4273045	4273054	-0.9711
chr	4273054	4273063	-0.9594
chr	4273063	4273064	-0.2574
chr	4273064	4273066	-0.0702
chr	4273090	4273091	-0.0117
chr	4273091	4273092	-0.0351
chr	4273092	4273093	-0.0819
chr	4273093	4273094	-0.1989
chr	4273094	4273095	-0.2106
chr	4273095	4273096	-0.3042
chr	4273096	4273111	-0.3393
chr	4273111	4273112	-0.3276
chr	4273112	4273114	-0.351
chr	4273114	4273115	-0.4563
chr	4273115	4273116	-0.5733
chr	4273116	4273117	-0.6201
chr	4273117	4273125	-0.702
chr	4273125	4273128	-0.7371
chr	4273128	4273130	-0.7488
chr	4273130	4273131	-1.287
chr	4273131	4273134	-1.3572
chr	4273134	4273136	-1.3455
chr	4273136	4273137	-0.819
chr	4273137	4273139	-0.8073
chr	4273139	4273141	-0.7956
chr	4273141	4273151	-0.6552
chr	4273151	4273152	-0.6435
chr	4273152	4273153	-0.0468
chr	4273153	4273157	-0.0351
chr	4273157	4273160	-0.0117
chr	4273271	4273284	-0.0117
chr	4273284	4273289	-0.0234
chr	4273289	4273291	-0.0468
chr	4273291	4273293	-0.0585
chr	4273293	4273294	-0.0702
chr	4273294	4273296	-0.1638
chr	4273296	4273306	-0.1755
chr	4273306	4273312	-0.1638
chr	4273312	4273313	-0.1521
chr	4273313	4273315	-0.0351
chr	4273420	4273422	-0.0234
chr	4273422	4273423	-0.0351
chr	4273423	4273426	-0.1287
chr	4273426	4273428	-0.1404
chr	4273428	4273430	-0.1638
chr	4273430	4273444	-0.1755
chr	4273444	4273445	-0.0585
chr	4273445	4273449	-0.0468
chr	4273468	4273469	-0.0117
chr	4273469	4273470	-0.0234
chr	4273470	4273475	-0.0351
chr	4273475	4273482	-0.0468
chr	4273482	4273483	-0.0585
chr	4273483	4273485	-0.0702
chr	4273485	4273490	-0.1053
chr	4273490	4273492	-0.0702
chr	4273492	4273500	-0.0585
chr	4273512	4273514	-0.0351
chr	4273514	4273515	-0.0936
chr	4273515	4273516	-0.4446
chr	4273516	4273517	-0.5499
chr	4273517	4273518	-0.6903
chr	4273518	4273519	-1.9422
chr	4273519	4273520	-2.2347
chr	4273520	4273521	-2.3868
chr	4273521	4273523	-2.4687
chr	4273523	4273525	-2.4804
chr	4273525	4273526	-2.4921
chr	4273526	4273534	-2.5038
chr	4273534	4273539	-2.457
chr	4273539	4273540	-2.2464
chr	4273540	4273542	-0.1053
chr	4273542	4273543	-0.0117
chr	4273560	4273585	-0.0117
chr	4273647	4273669	-0.0702
chr	4273678	4273679	-0.0234
chr	4273679	4273680	-0.0351
chr	4273680	4273684	-0.0468
chr	4273684	4273696	-0.0702
chr	4273696	4273700	-0.0585
chr	4273700	4273703	-0.0351
chr	4273703	4273709	-0.0117
chr	4273709	4273710	-0.0351
chr	4273710	4273711	-0.0468
chr	4273711	4273712	-0.0585
chr	4273712	4273714	-0.0702
chr	4273714	4273721	-0.0819
chr	4273721	4273729	-0.1404
chr	4273729	4273730	-0.1287
chr	4273730	4273731	-0.117
chr	4273731	4273733	-0.1053
chr	4273733	4273736	-0.0936
chr	4273736	4273742	-0.0702
chr	4273742	4273743	-0.0468
chr	4273772	4273774	-0.0234
chr	4273774	4273780	-0.0351
chr	4273780	4273782	-0.0468
chr	4273782	4273783	-0.0585
chr	4273783	4273784	-0.0702
chr	4273784	4273792	-0.1053
chr	4273792	4273793	-0.0936
chr	4273793	4273802	-0.0819
chr	4273802	4273804	-0.0585
chr	4273805	4273806	-0.0117
chr	4273806	4273828	-0.0351
chr	4273828	4273829	-0.0234
chr	4273829	4273830	-0.0117
chr	4273840	4273858	-0.0351
chr	4273858	4273861	-0.0234
chr	4273861	4273862	-0.0117
chr	4273933	4273960	-0.0117
chr	4274050	4274054	-0.0117
chr	4274054	4274055	-0.0702
chr	4274055	4274056	-0.4446
chr	4274056	4274057	-0.4797
chr	4274057	4274076	-0.4914
chr	4274076	4274077	-0.1053
chr	4274077	4274079	-0.0351
chr	4274079	4274081	-0.0117
chr	4274130	4274150	-0.0117
chr	4274221	4274223	-0.0117
chr	4274223	4274224	-0.2808
chr	4274224	4274225	-0.6669
chr	4274225	4274226	-0.9009
chr	4274226	4274227	-0.9126
chr	4274227	4274228	-0.9477
chr	4274228	4274232	-0.9594
chr	4274232	4274245	-0.9711
chr	4274245	4274248	-0.0702
chr	4274248	4274249	-0.0117
chr	4274258	4274285	-0.0117
chr	4274309	4274314	-0.0117
chr	4274314	4274331	-0.0234
chr	4274415	4274437	-0.0234
chr	4274516	4274525	-0.0117
chr	4274525	4274539	-0.0351
chr	4274539	4274547	-0.0234
chr	4274591	4274592	-0.0117
chr	4274592	4274609	-0.0234
chr	4274609	4274612	-0.0117
chr	4274626	4274635	-0.0234
chr	4274635	4274641	-0.0585
chr	4274641	4274651	-0.0702
chr	4274651	4274656	-0.0468
chr	4274656	4274657	-0.0234
chr	4274657	4274663	-0.0117
chr	4274717	4274718	-0.0117
chr	4274718	4274720	-0.0468
chr	4274720	4274721	-0.0585
chr	4274721	4274724	-0.1053
chr	4274724	4274743	-0.117
chr	4274839	4274860	-0.0117
chr	4274884	4274887	-0.0234
chr	4274887	4274904	-0.0351
chr	4274904	4274909	-0.0117
chr	4274957	4274962	-0.0117
chr	4274962	4274965	-0.0234
chr	4274965	4274969	-0.0351
chr	4274969	4274970	-0.0702
chr	4274970	4274971	-0.0936
chr	4274971	4274978	-0.1053
chr	4274978	4274984	-0.0936
chr	4274984	4274989	-0.0702
chr	4274989	4274990	-0.0234
chr	4275002	4275003	-0.0234
chr	4275003	4275005	-0.0819
chr	4275005	4275006	-0.1404
chr	4275006	4275007	-0.1638
chr	4275007	4275008	-0.1755
chr	4275008	4275024	-0.1872
chr	4275024	4275030	-0.0702
chr	4275036	4275051	-0.0351
chr	4275051	4275052	-0.0468
chr	4275052	4275054	-0.0702
chr	4275054	4275055	-0.3042
chr	4275055	4275056	-0.4095
chr	4275056	4275057	-0.4329
chr	4275057	4275058	-0.4446
chr	4275058	4275077	-0.4095
chr	4275077	4275078	-0.0234
chr	4275079	4275080	-0.0234
chr	4275080	4275081	-0.1404
chr	4275081	4275082	-0.1989
chr	4275082	4275084	-0.2106
chr	4275084	4275085	-0.2223
chr	4275085	4275096	-0.2457
chr	4275096	4275099	-0.2691
chr	4275099	4275100	-0.2808
chr	4275100	4275101	-0.2691
chr	4275101	4275102	-0.117
chr	4275102	4275106	-0.0585
chr	4275106	4275107	-0.1053
chr	4275107	4275116	-0.1521
chr	4275116	4275117	-0.117
chr	4275117	4275128	-0.1287
chr	4275128	4275129	-0.0117
chr	4275129	4275135	-0.0234
chr	4275135	4275139	-0.0351
chr	4275139	4275147	-0.0234
chr	4275147	4275150	-0.0351
chr	4275150	4275155	-0.0234
chr	4275155	4275157	-0.0351
chr	4275157	4275164	-0.0234
chr	4275164	4275165	-0.0117
chr	4275165	4275183	-0.0234
chr	4275183	4275186	-0.0117
chr	4275187	4275188	-0.0117
chr	4275188	4275190	-0.0234
chr	4275190	4275192	-0.0468
chr	4275192	4275194	-0.0585
chr	4275194	4275201	-0.0702
chr	4275201	4275202	-0.0819
chr	4275202	4275205	-0.0936
chr	4275205	4275206	-0.1404
chr	4275206	4275207	-0.2457
chr	4275207	4275208	-0.2574
chr	4275208	4275210	-0.2808
chr	4275210	4275212	-0.2925
chr	4275212	4275213	-0.2457
chr	4275213	4275217	-0.2691
chr	4275217	4275219	-0.2925
chr	4275219	4275220	-0.3159
chr	4275220	4275221	-0.3861
chr	4275221	4275224	-0.3978
chr	4275224	4275225	-0.5031
chr	4275225	4275226	-0.5616
chr	4275226	4275227	-0.5499
chr	4275227	4275228	-0.5148
chr	4275228	4275229	-0.4563
chr	4275229	4275230	-0.468
chr	4275230	4275233	-0.4797
chr	4275233	4275236	-0.4329
chr	4275236	4275242	-0.4212
chr	4275242	4275245	-0.2691
chr	4275245	4275246	-0.2574
chr	4275246	4275247	-0.1287
chr	4275247	4275252	-0.0936
chr	4275252	4275254	-0.0585
chr	4275254	4275255	-0.0117
chr	4275255	4275258	-0.0234
chr	4275258	4275259	-0.0936
chr	4275259	4275261	-0.1755
chr	4275261	4275264	-0.2106
chr	4275264	4275266	-0.2223
chr	4275266	4275269	-0.2574
chr	4275269	4275275	-0.2925
chr	4275275	4275278	-0.2808
chr	4275278	4275279	-0.2691
chr	4275279	4275280	-0.2574
chr	4275280	4275282	-0.1872
chr	4275282	4275286	-0.1755
chr	4275286	4275287	-0.1521
chr	4275287	4275290	-0.117
chr	4275290	4275291	-0.1053
chr	4275291	4275292	-0.0702
chr	4275292	4275304	-0.0468
chr	4275350	4275351	-0.0117
chr	4275351	4275352	-0.1287
chr	4275352	4275353	-0.1521
chr	4275353	4275354	-0.1638
chr	4275354	4275367	-0.1755
chr	4275367	4275372	-0.1872
chr	4275372	4275389	-0.0117
chr	4275389	4275393	-0.0234
chr	4275393	4275410	-0.0117
chr	4275421	4275440	-0.0234
chr	4275514	4275515	-0.0351
chr	4275515	4275534	-0.0585
chr	4275534	4275535	-0.0234
chr	4275547	4275548	-0.0234
chr	4275548	4275549	-0.0702
chr	4275549	4275562	-0.1053
chr	4275562	4275569	-0.117
chr	4275569	4275570	-0.0702
chr	4275570	4275579	-0.0117
chr	4275604	4275611	-0.0117
chr	4275611	4275612	-0.0819
chr	4275612	4275614	-0.0936
chr	4275614	4275615	-0.1053
chr	4275615	4275620	-0.1755
chr	4275620	4275632	-0.1872
chr	4275632	4275635	-0.1755
chr	4275635	4275637	-0.0585
chr	4275637	4275641	-0.0117
chr	4275682	4275688	-0.0117
chr	4275688	4275689	-0.0702
chr	4275689	4275705	-0.234
chr	4275705	4275710	-0.2223
chr	4275710	4275711	-0.0234
chr	4275722	4275726	-0.0702
chr	4275726	4275744	-0.0819
chr	4275862	4275871	-0.0117
chr	4275871	4275879	-0.0468
chr	4275879	4275882	-0.0351
chr	4275882	4275886	-0.0468
chr	4275886	4275887	-0.3276
chr	4275887	4275889	-0.3861
chr	4275889	4275891	-0.4563
chr	4275891	4275904	-0.4797
chr	4275904	4275908	-0.468
chr	4275908	4275909	-0.0468
chr	4275909	4275910	-0.0702
chr	4275910	4275912	-0.0819
chr	4275912	4275918	-0.1053
chr	4275918	4275929	-0.1287
chr	4275929	4275934	-0.1053
chr	4275934	4275935	-0.0468
chr	4275935	4275941	-0.0117
chr	4275941	4275942	-0.0468
chr	4275942	4275952	-0.0585
chr	4275952	4275963	-0.0468
chr	4275997	4275998	-0.0351
chr	4275998	4275999	-0.0468
chr	4275999	4276001	-0.0585
chr	4276001	4276002	-0.936
chr	4276002	4276003	-1.1583
chr	4276003	4276004	-1.755
chr	4276004	4276005	-1.7667
chr	4276005	4276007	-1.7784
chr	4276007	4276009	-1.7901
chr	4276009	4276010	-1.8018
chr	4276010	4276011	-1.8603
chr	4276011	4276015	-1.872
chr	4276015	4276022	-1.8954
chr	4276022	4276023	-0.8775
chr	4276023	4276024	-0.7956
chr	4276024	4276025	-0.2457
chr	4276025	4276031	-0.2106
chr	4276031	4276038	-0.117
chr	4276038	4276043	-0.0819
chr	4276043	4276044	-0.0585
chr	4276044	4276047	-0.0468
chr	4276047	4276048	-0.0702
chr	4276048	4276049	-0.0819
chr	4276049	4276050	-0.0936
chr	4276050	4276051	-0.1053
chr	4276051	4276052	-0.117
chr	4276052	4276053	-0.1287
chr	4276053	4276054	-0.3159
chr	4276054	4276055	-0.3393
chr	4276055	4276056	-0.6786
chr	4276056	4276057	-0.7839
chr	4276057	4276059	-0.8307
chr	4276059	4276062	-0.8424
chr	4276062	4276063	-0.8775
chr	4276063	4276065	-0.8892
chr	4276065	4276070	-0.9126
chr	4276070	4276073	-0.8892
chr	4276073	4276074	-0.8775
chr	4276074	4276075	-0.6201
chr	4276075	4276076	-0.4329
chr	4276076	4276077	-0.2223
chr	4276077	4276079	-0.1287
chr	4276079	4276086	-0.0936
chr	4276086	4276089	-0.0819
chr	4276089	4276090	-0.0234
chr	4276090	4276091	-0.0117
chr	4276356	4276378	-0.0117
chr	4276405	4276427	-0.0117
chr	4276428	4276431	-0.0117
chr	4276431	4276432	-0.0234
chr	4276432	4276433	-0.0819
chr	4276433	4276434	-0.1287
chr	4276434	4276435	-0.1521
chr	4276435	4276453	-0.1989
chr	4276453	4276454	-0.1872
chr	4276506	4276511	-0.0117
chr	4276511	4276512	-0.0234
chr	4276512	4276519	-0.0351
chr	4276519	4276523	-0.0468
chr	4276523	4276529	-0.0351
chr	4276529	4276532	-0.0468
chr	4276532	4276536	-0.0234
chr	4276536	4276546	-0.0117
chr	4276555	4276556	-0.0117
chr	4276556	4276561	-0.0234
chr	4276561	4276562	-0.0468
chr	4276562	4276575	-0.0585
chr	4276575	4276576	-0.0702
chr	4276576	4276578	-0.1287
chr	4276578	4276581	-0.1638
chr	4276581	4276583	-0.1287
chr	4276583	4276597	-0.1053
chr	4276597	4276598	-0.0351
chr	4276598	4276600	-0.0117
chr	4276659	4276660	-0.0819
chr	4276660	4276662	-0.1053
chr	4276662	4276682	-0.117
chr	4276697	4276698	-0.0234
chr	4276698	4276719	-0.0468
chr	4276720	4276721	-0.0117
chr	4276721	4276733	-0.0234
chr	4276733	4276738	-0.1521
chr	4276738	4276740	-0.1638
chr	4276740	4276742	-0.1989
chr	4276742	4276744	-0.2223
chr	4276744	4276751	-0.1989
chr	4276751	4276754	-0.2106
chr	4276754	4276755	-0.2223
chr	4276755	4276756	-0.234
chr	4276756	4276757	-0.6435
chr	4276757	4276758	-0.9009
chr	4276758	4276761	-0.9243
chr	4276761	4276764	-0.8658
chr	4276764	4276777	-0.8775
chr	4276777	4276778	-0.8658
chr	4276778	4276786	-0.0117
chr	4276786	4276788	-0.0234
chr	4276788	4276790	-0.0351
chr	4276790	4276791	-0.0468
chr	4276791	4276792	-0.0585
chr	4276792	4276793	-0.0702
chr	4276793	4276794	-0.0936
chr	4276794	4276806	-0.1053
chr	4276806	4276812	-0.0936
chr	4276812	4276814	-0.0468
chr	4276814	4276815	-0.0117
chr	4276822	4276823	-0.0117
chr	4276823	4276824	-0.0234
chr	4276824	4276825	-0.0468
chr	4276825	4276828	-0.0585
chr	4276828	4276830	-0.0936
chr	4276830	4276831	-0.1404
chr	4276831	4276832	-0.1521
chr	4276832	4276834	-0.1638
chr	4276834	4276844	-0.1755
chr	4276844	4276845	-0.1521
chr	4276845	4276846	-0.1287
chr	4276846	4276848	-0.1404
chr	4276848	4276850	-0.1287
chr	4276850	4276867	-0.0117
chr	4276907	4276912	-0.0117
chr	4276912	4276913	-0.0234
chr	4276913	4276917	-0.0468
chr	4276917	4276918	-0.0702
chr	4276918	4276919	-0.1404
chr	4276919	4276920	-0.1521
chr	4276920	4276928	-0.1638
chr	4276928	4276931	-0.1989
chr	4276931	4276934	-0.1755
chr	4276934	4276936	-0.1638
chr	4276936	4276940	-0.1404
chr	4276940	4276942	-0.1287
chr	4276942	4276945	-0.0351
chr	4276956	4276964	-0.0117
chr	4276964	4276965	-0.0468
chr	4276965	4276977	-0.0585
chr	4276977	4276986	-0.0468
chr	4277007	4277008	-0.0351
chr	4277008	4277013	-0.117
chr	4277013	4277029	-0.1287
chr	4277029	4277034	-0.0234
chr	4277034	4277036	-0.0117
chr	4277036	4277037	-0.0468
chr	4277037	4277038	-0.0819
chr	4277038	4277039	-0.1053
chr	4277039	4277047	-0.1287
chr	4277047	4277057	-0.117
chr	4277057	4277059	-0.1053
chr	4277097	4277099	-0.0117
chr	4277099	4277100	-0.0234
chr	4277100	4277119	-0.0351
chr	4277314	4277331	-0.0117
chr	4277513	4277514	-0.0117
chr	4277514	4277517	-0.0351
chr	4277517	4277535	-0.0585
chr	4277535	4277538	-0.0234
chr	4277565	4277580	-0.0117
chr	4277580	4277581	-0.0585
chr	4277581	4277582	-0.0702
chr	4277582	4277600	-0.0819
chr	4277600	4277601	-0.0585
chr	4277601	4277603	-0.0351
chr	4277603	4277604	-0.0234
chr	4277652	4277654	-0.0117
chr	4277654	4277655	-0.0234
chr	4277655	4277656	-0.1638
chr	4277656	4277676	-0.1755
chr	4277676	4277678	-0.0117
chr	4277765	4277782	-0.0117
chr	4277824	4277825	-0.0234
chr	4277825	4277826	-0.2808
chr	4277826	4277827	-0.5967
chr	4277827	4277829	-0.8073
chr	4277829	4277833	-0.8424
chr	4277833	4277846	-0.8541
chr	4277846	4277847	-0.7722
chr	4277847	4277849	-0.0585
chr	4277849	4277851	-0.0117
chr	4277975	4277986	-0.0234
chr	4277986	4277987	-0.0351
chr	4277987	4278003	-0.0468
chr	4278003	4278009	-0.0234
chr	4278039	4278046	-0.0117
chr	4278046	4278058	-0.0234
chr	4278058	4278068	-0.0117
chr	4278078	4278079	-0.0117
chr	4278079	4278093	-0.0234
chr	4278093	4278094	-0.0351
chr	4278094	4278097	-0.0468
chr	4278097	4278099	-0.0585
chr	4278099	4278100	-0.0702
chr	4278100	4278101	-0.1872
chr	4278101	4278107	-0.2925
chr	4278107	4278113	-0.3042
chr	4278113	4278118	-0.8658
chr	4278118	4278119	-0.8892
chr	4278119	4278121	-0.9009
chr	4278121	4278122	-0.8892
chr	4278122	4278123	-0.819
chr	4278123	4278128	-0.6435
chr	4278128	4278129	-0.6669
chr	4278129	4278135	-0.6552
chr	4278135	4278139	-0.0585
chr	4278139	4278144	-0.0468
chr	4278144	4278145	-0.0117
chr	4278177	4278181	-0.0117
chr	4278181	4278182	-0.0351
chr	4278182	4278183	-0.0819
chr	4278183	4278184	-0.0936
chr	4278184	4278203	-0.1053
chr	4278203	4278204	-0.0117
chr	4278279	4278286	-0.0117
chr	4278286	4278288	-0.0702
chr	4278288	4278291	-0.0819
chr	4278291	4278302	-0.0936
chr	4278302	4278308	-0.0819
chr	4278308	4278310	-0.0234
chr	4278310	4278313	-0.0117
chr	4278313	4278314	-0.0351
chr	4278314	4278315	-0.1989
chr	4278315	4278334	-0.234
chr	4278334	4278335	-0.2223
chr	4278353	4278357	-0.0234
chr	4278357	4278372	-0.0351
chr	4278372	4278374	-0.0234
chr	4278374	4278376	-0.0468
chr	4278376	4278377	-0.0585
chr	4278377	4278378	-0.0702
chr	4278378	4278396	-0.1638
chr	4278396	4278397	-0.0468
chr	4278397	4278399	-0.0351
chr	4278409	4278431	-0.0117
chr	4278502	4278503	-0.0585
chr	4278503	4278504	-0.0702
chr	4278504	4278523	-0.0819
chr	4278523	4278525	-0.0117
chr	4278534	4278536	-0.0117
chr	4278536	4278541	-0.0351
chr	4278541	4278558	-0.0468
chr	4278594	4278595	-0.0117
chr	4278595	4278599	-0.0351
chr	4278599	4278602	-0.0468
chr	4278602	4278603	-0.0819
chr	4278603	4278605	-0.0936
chr	4278605	4278606	-0.1053
chr	4278606	4278607	-0.117
chr	4278607	4278608	-0.1287
chr	4278608	4278612	-0.1404
chr	4278612	4278616	-0.1521
chr	4278616	4278628	-0.1053
chr	4278628	4278646	-0.0117
chr	4278646	4278657	-0.0234
chr	4278657	4278667	-0.0117
chr	4278669	4278676	-0.0117
chr	4278676	4278701	-0.0234
chr	4278701	4278713	-0.0117
chr	4278715	4278718	-0.0117
chr	4278718	4278719	-0.0351
chr	4278719	4278720	-0.1521
chr	4278720	4278721	-0.1638
chr	4278721	4278736	-0.1989
chr	4278736	4278741	-0.2106
chr	4278741	4278747	-0.0585
chr	4278747	4278758	-0.0468
chr	4278758	4278763	-0.0234
chr	4278763	4278771	-0.0117
chr	4278773	4278775	-0.0117
chr	4278775	4278776	-0.0351
chr	4278776	4278795	-0.0468
chr	4278795	4278796	-0.0585
chr	4278796	4278797	-0.0819
chr	4278797	4278799	-0.0585
chr	4278799	4278802	-0.0702
chr	4278802	4278817	-0.0819
chr	4278817	4278819	-0.0585
chr	4278819	4278820	-0.0468
chr	4278820	4278821	-0.0585
chr	4278821	4278824	-0.0702
chr	4278824	4278840	-0.0585
chr	4278840	4278841	-0.0351
chr	4278843	4278847	-0.0117
chr	4278847	4278848	-0.0702
chr	4278848	4278867	-0.1053
chr	4278894	4278895	-0.0117
chr	4278895	4278896	-0.0468
chr	4278896	4278900	-0.0585
chr	4278900	4278902	-0.0819
chr	4278902	4278916	-0.0936
chr	4278916	4278919	-0.0468
chr	4278969	4278971	-0.1872
chr	4278971	4278972	-0.1989
chr	4278972	4278976	-0.2106
chr	4278976	4278990	-0.2457
chr	4278990	4278991	-0.234
chr	4278991	4278992	-0.0702
chr	4278992	4278993	-0.0936
chr	4278993	4278994	-0.1404
chr	4278994	4278995	-0.3159
chr	4278995	4278997	-0.351
chr	4278997	4279014	-0.3159
chr	4279014	4279015	-0.0351
chr	4279015	4279016	-0.0234
chr	4279016	4279035	-0.0117
chr	4279076	4279091	-0.0117
chr	4279091	4279098	-0.0234
chr	4279098	4279100	-0.0117
chr	4279100	4279114	-0.0234
chr	4279114	4279117	-0.0351
chr	4279117	4279126	-0.0585
chr	4279126	4279128	-0.0702
chr	4279128	4279134	-0.0585
chr	4279134	4279140	-0.0702
chr	4279140	4279143	-0.0351
chr	4279143	4279148	-0.0234
chr	4279148	4279152	-0.0351
chr	4279152	4279157	-0.0468
chr	4279157	4279161	-0.0234
chr	4279161	4279171	-0.0351
chr	4279171	4279173	-0.0234
chr	4279173	4279184	-0.0117
chr	4279184	4279186	-0.0351
chr	4279186	4279187	-0.0468
chr	4279187	4279188	-0.1053
chr	4279188	4279189	-0.1872
chr	4279189	4279191	-0.4329
chr	4279191	4279193	-0.4446
chr	4279193	4279194	-0.468
chr	4279194	4279195	-0.5265
chr	4279195	4279196	-0.5382
chr	4279196	4279198	-0.6084
chr	4279198	4279199	-0.6201
chr	4279199	4279200	-0.7137
chr	4279200	4279201	-0.7371
chr	4279201	4279202	-0.7488
chr	4279202	4279208	-0.7722
chr	4279208	4279209	-0.7605
chr	4279209	4279210	-0.6669
chr	4279210	4279216	-0.351
chr	4279216	4279217	-0.3276
chr	4279217	4279218	-0.3042
chr	4279218	4279219	-0.2925
chr	4279219	4279220	-0.1287
chr	4279220	4279222	-0.0351
chr	4279222	4279231	-0.0234
chr	4279313	4279314	-0.0117
chr	4279314	4279316	-0.0468
chr	4279316	4279318	-0.0702
chr	4279318	4279327	-0.0819
chr	4279327	4279331	-0.0936
chr	4279331	4279333	-0.1053
chr	4279333	4279335	-0.1404
chr	4279335	4279336	-0.1287
chr	4279336	4279338	-0.117
chr	4279338	4279345	-0.0819
chr	4279345	4279354	-0.0702
chr	4279358	4279360	-0.0117
chr	4279360	4279361	-0.0468
chr	4279361	4279366	-0.0702
chr	4279366	4279383	-0.0819
chr	4279383	4279389	-0.0117
chr	4279413	4279414	-0.0234
chr	4279414	4279415	-0.0468
chr	4279415	4279436	-0.0585
chr	4279436	4279446	-0.0117
chr	4279446	4279448	-0.0234
chr	4279448	4279463	-0.0351
chr	4279463	4279468	-0.0234
chr	4279501	4279523	-0.0468
chr	4279544	4279546	-0.0234
chr	4279546	4279547	-0.1053
chr	4279547	4279548	-0.1638
chr	4279548	4279568	-0.1872
chr	4279645	4279651	-0.0117
chr	4279651	4279656	-0.0234
chr	4279656	4279659	-0.0351
chr	4279659	4279662	-0.0468
chr	4279662	4279663	-0.0585
chr	4279663	4279664	-0.0702
chr	4279664	4279665	-0.1404
chr	4279665	4279666	-0.1521
chr	4279666	4279667	-0.2808
chr	4279667	4279669	-0.3159
chr	4279669	4279676	-0.3276
chr	4279676	4279678	-0.3393
chr	4279678	4279680	-0.3276
chr	4279680	4279683	-0.3393
chr	4279683	4279685	-0.3276
chr	4279685	4279686	-0.1521
chr	4279686	4279687	-0.1287
chr	4279687	4279688	-0.0702
chr	4279688	4279700	-0.0351
chr	4279709	4279711	-0.0117
chr	4279711	4279712	-0.0234
chr	4279712	4279713	-0.0351
chr	4279713	4279714	-0.0585
chr	4279714	4279722	-0.0702
chr	4279722	4279731	-0.0936
chr	4279731	4279733	-0.0468
chr	4279733	4279735	-0.0351
chr	4279735	4279743	-0.0234
chr	4279980	4280001	-0.0468
chr	4280515	4280528	-0.0117
chr	4280552	4280574	-0.0117
chr	4281239	4281249	-0.0117
chr	4281249	4281252	-0.0234
chr	4281252	4281259	-0.0351
chr	4281259	4281272	-0.0234
chr	4281278	4281280	-0.0117
chr	4281280	4281293	-0.0234
chr	4281293	4281300	-0.0468
chr	4281300	4281313	-0.0234
chr	4281313	4281314	-0.0702
chr	4281314	4281317	-0.0819
chr	4281317	4281335	-0.0936
chr	4281335	4281339	-0.0117
chr	4281365	4281369	-0.0117
chr	4281369	4281389	-0.0234
chr	4281412	4281426	-0.0117
chr	4281426	4281434	-0.0234
chr	4281434	4281455	-0.0117
chr	4281481	4281497	-0.0117
chr	4281497	4281500	-0.0234
chr	4281500	4281501	-0.0117
chr	4281501	4281502	-0.0468
chr	4281502	4281508	-0.0936
chr	4281508	4281510	-0.1053
chr	4281510	4281511	-0.1404
chr	4281511	4281512	-0.1521
chr	4281512	4281514	-0.351
chr	4281514	4281517	-0.3627
chr	4281517	4281526	-0.4446
chr	4281526	4281527	-0.3978
chr	4281527	4281531	-0.351
chr	4281531	4281534	-0.3276
chr	4281534	4281538	-0.0819
chr	4281538	4281539	-0.0468
chr	4281559	4281562	-0.0117
chr	4281562	4281572	-0.0468
chr	4281572	4281579	-0.0585
chr	4281579	4281580	-0.0702
chr	4281580	4281587	-0.0936
chr	4281587	4281592	-0.0702
chr	4281592	4281593	-0.3627
chr	4281593	4281594	-0.3978
chr	4281594	4281595	-0.4095
chr	4281595	4281596	-0.4212
chr	4281596	4281599	-0.4095
chr	4281599	4281601	-0.3978
chr	4281601	4281608	-0.3627
chr	4281608	4281613	-0.3744
chr	4281613	4281614	-0.3861
chr	4281614	4281615	-0.1521
chr	4281615	4281616	-0.1755
chr	4281616	4281620	-0.1989
chr	4281620	4281630	-0.117
chr	4281630	4281634	-0.1053
chr	4281634	4281636	-0.0936
chr	4281636	4281637	-0.0819
chr	4281637	4281639	-0.0585
chr	4281667	4281672	-0.0117
chr	4281672	4281674	-0.0234
chr	4281674	4281694	-0.0351
chr	4281694	4281695	-0.0234
chr	4281695	4281699	-0.0117
chr	4281720	4281723	-0.0117
chr	4281723	4281725	-0.0468
chr	4281725	4281728	-0.0585
chr	4281728	4281744	-0.0702
chr	4281744	4281746	-0.0585
chr	4281746	4281768	-0.0117
chr	4281782	4281804	-0.0234
chr	4281807	4281809	-0.0117
chr	4281809	4281825	-0.0234
chr	4281825	4281838	-0.0117
chr	4281854	4281865	-0.0117
chr	4281865	4281879	-0.0234
chr	4281879	4281880	-0.0351
chr	4281880	4281881	-0.0234
chr	4281881	4281882	-0.0468
chr	4281882	4281883	-0.0585
chr	4281883	4281885	-0.0819
chr	4281885	4281886	-0.0936
chr	4281886	4281887	-0.0819
chr	4281887	4281888	-0.1053
chr	4281888	4281891	-0.1755
chr	4281891	4281892	-0.1872
chr	4281892	4281902	-0.1989
chr	4281902	4281903	-0.1872
chr	4281903	4281904	-0.1755
chr	4281904	4281907	-0.1053
chr	4281907	4281909	-0.0819
chr	4281913	4281914	-0.0117
chr	4281914	4281915	-0.0351
chr	4281915	4281916	-0.0468
chr	4281916	4281919	-0.1053
chr	4281919	4281934	-0.1287
chr	4281934	4281936	-0.0819
chr	4281936	4281937	-0.0702
chr	4281937	4281938	-0.0585
chr	4281938	4281940	-0.0234
chr	4281940	4281949	-0.0117
chr	4281957	4281981	-0.0117
chr	4282008	4282009	-0.0936
chr	4282009	4282010	-0.1287
chr	4282010	4282011	-0.1638
chr	4282011	4282015	-0.1755
chr	4282015	4282016	-0.3276
chr	4282016	4282017	-0.6084
chr	4282017	4282018	-0.7371
chr	4282018	4282020	-0.7605
chr	4282020	4282027	-0.7839
chr	4282027	4282030	-0.7137
chr	4282030	4282031	-0.702
chr	4282031	4282032	-0.6903
chr	4282032	4282033	-0.6318
chr	4282033	4282034	-0.6435
chr	4282034	4282036	-0.6552
chr	4282036	4282037	-0.8892
chr	4282037	4282038	-0.3861
chr	4282038	4282039	-0.3978
chr	4282039	4282040	-0.8307
chr	4282040	4282041	-0.8424
chr	4282041	4282042	-1.1583
chr	4282042	4282043	-1.2753
chr	4282043	4282044	-1.5678
chr	4282044	4282045	-1.5912
chr	4282045	4282046	-1.6146
chr	4282046	4282048	-1.6263
chr	4282048	4282049	-1.638
chr	4282049	4282057	-1.6965
chr	4282057	4282058	-1.6848
chr	4282058	4282059	-0.9945
chr	4282059	4282060	-0.9594
chr	4282060	4282061	-0.936
chr	4282061	4282062	-1.0413
chr	4282062	4282063	-1.2051
chr	4282063	4282064	-0.8541
chr	4282064	4282065	-0.9243
chr	4282065	4282066	-0.9594
chr	4282066	4282067	-0.9477
chr	4282067	4282068	-0.7956
chr	4282068	4282069	-0.702
chr	4282069	4282072	-0.6435
chr	4282072	4282084	-0.6669
chr	4282084	4282085	-0.2574
chr	4282085	4282087	-0.0585
chr	4282087	4282089	-0.0702
chr	4282089	4282099	-0.0819
chr	4282099	4282103	-0.0702
chr	4282103	4282104	-0.0585
chr	4282104	4282109	-0.0468
chr	4282109	4282111	-0.0234
chr	4282111	4282112	-0.0468
chr	4282112	4282113	-0.0351
chr	4282113	4282114	-0.0468
chr	4282114	4282115	-0.0702
chr	4282115	4282116	-0.5148
chr	4282116	4282117	-0.6201
chr	4282117	4282120	-0.702
chr	4282120	4282121	-0.7254
chr	4282121	4282123	-0.7488
chr	4282123	4282127	-0.7839
chr	4282127	4282128	-0.7956
chr	4282128	4282129	-0.8073
chr	4282129	4282137	-0.7956
chr	4282137	4282140	-0.2106
chr	4282140	4282141	-0.1755
chr	4282141	4282142	-0.0936
chr	4282142	4282146	-0.0702
chr	4282146	4282147	-0.0468
chr	4282151	4282160	-0.0117
chr	4282160	4282172	-0.0234
chr	4282172	4282183	-0.0117
chr	4282183	4282185	-0.0234
chr	4282185	4282187	-0.0351
chr	4282187	4282188	-0.5382
chr	4282188	4282189	-0.5616
chr	4282189	4282197	-0.6318
chr	4282197	4282198	-0.6435
chr	4282198	4282204	-0.6552
chr	4282204	4282206	-0.6318
chr	4282206	4282208	-0.6084
chr	4282208	4282209	-0.3627
chr	4282209	4282218	-0.0351
chr	4282218	4282227	-0.0117
chr	4282258	4282283	-0.0117
chr	4282297	4282300	-0.0936
chr	4282300	4282318	-0.1053
chr	4282318	4282325	-0.0351
chr	4282344	4282346	-0.0117
chr	4282346	4282351	-0.0234
chr	4282351	4282355	-0.0468
chr	4282355	4282358	-0.0585
chr	4282358	4282360	-0.0819
chr	4282360	4282361	-0.1638
chr	4282361	4282363	-0.1755
chr	4282363	4282364	-0.1872
chr	4282364	4282366	-0.1989
chr	4282366	4282372	-0.1872
chr	4282372	4282373	-0.1755
chr	4282373	4282379	-0.1872
chr	4282379	4282380	-0.1404
chr	4282380	4282383	-0.1521
chr	4282383	4282384	-0.1053
chr	4282384	4282397	-0.0234
chr	4282397	4282398	-0.0117
chr	4282407	4282429	-0.0117
chr	4282439	4282440	-0.0117
chr	4282440	4282441	-0.0234
chr	4282441	4282442	-0.0702
chr	4282442	4282443	-0.1404
chr	4282443	4282444	-0.1521
chr	4282444	4282450	-0.1638
chr	4282450	4282452	-0.1872
chr	4282452	4282456	-0.1989
chr	4282456	4282459	-0.2223
chr	4282459	4282462	-0.2106
chr	4282462	4282463	-0.1989
chr	4282463	4282466	-0.2106
chr	4282466	4282467	-0.1989
chr	4282467	4282468	-0.0702
chr	4282468	4282479	-0.0819
chr	4282479	4282484	-0.0585
chr	4282484	4282485	-0.0351
chr	4282485	4282492	-0.0234
chr	4282492	4282501	-0.0117
chr	4282501	4282506	-0.0468
chr	4282506	4282507	-0.1053
chr	4282507	4282508	-0.4329
chr	4282508	4282509	-0.6318
chr	4282509	4282512	-1.0413
chr	4282512	4282516	-1.0296
chr	4282516	4282517	-1.1232
chr	4282517	4282523	-1.1466
chr	4282523	4282524	-1.872
chr	4282524	4282525	-1.9422
chr	4282525	4282526	-1.989
chr	4282526	4282527	-2.0007
chr	4282527	4282528	-2.0241
chr	4282528	4282529	-2.0358
chr	4282529	4282531	-1.1232
chr	4282531	4282535	-1.1115
chr	4282535	4282539	-1.1232
chr	4282539	4282543	-1.0062
chr	4282543	4282544	-0.9477
chr	4282544	4282545	-0.7137
chr	4282545	4282547	-0.117
chr	4282547	4282548	-0.1053
chr	4282548	4282551	-0.0702
chr	4282551	4282554	-0.0585
chr	4282554	4282557	-0.0234
chr	4282557	4282564	-0.0117
chr	4282564	4282566	-0.0234
chr	4282566	4282567	-0.0351
chr	4282567	4282568	-0.0585
chr	4282568	4282569	-0.0702
chr	4282569	4282570	-0.0819
chr	4282570	4282571	-0.1521
chr	4282571	4282572	-0.1872
chr	4282572	4282573	-0.2691
chr	4282573	4282574	-0.2925
chr	4282574	4282577	-0.3276
chr	4282577	4282591	-0.3393
chr	4282591	4282592	-0.2808
chr	4282592	4282593	-0.2691
chr	4282593	4282594	-0.117
chr	4282594	4282607	-0.0234
chr	4282607	4282608	-0.0351
chr	4282608	4282611	-0.0468
chr	4282611	4282615	-0.0702
chr	4282615	4282617	-0.5031
chr	4282617	4282620	-0.5148
chr	4282620	4282625	-0.5499
chr	4282625	4282629	-0.5382
chr	4282629	4282633	-0.5499
chr	4282633	4282637	-0.5031
chr	4282637	4282638	-0.0351
chr	4282638	4282645	-0.0468
chr	4282645	4282650	-0.0585
chr	4282650	4282651	-0.0468
chr	4282651	4282654	-0.0585
chr	4282654	4282658	-0.0702
chr	4282658	4282659	-0.0468
chr	4282659	4282661	-0.0702
chr	4282661	4282665	-0.0819
chr	4282665	4282671	-0.0936
chr	4282671	4282673	-0.117
chr	4282673	4282675	-0.1053
chr	4282675	4282678	-0.0936
chr	4282678	4282681	-0.0819
chr	4282681	4282693	-0.0468
chr	4282711	4282712	-0.0585
chr	4282712	4282713	-0.117
chr	4282713	4282714	-0.1404
chr	4282714	4282715	-0.1638
chr	4282715	4282716	-0.3042
chr	4282716	4282717	-0.3627
chr	4282717	4282718	-0.3744
chr	4282718	4282720	-0.3861
chr	4282720	4282722	-0.3978
chr	4282722	4282735	-0.4095
chr	4282735	4282736	-0.2457
chr	4282736	4282737	-0.1989
chr	4282737	4282738	-0.1287
chr	4282738	4282740	-0.117
chr	4282740	4282741	-0.0234
chr	4282761	4282763	-0.0351
chr	4282763	4282777	-0.0468
chr	4282777	4282786	-0.0585
chr	4282786	4282795	-0.0117
chr	4282798	4282807	-0.0117
chr	4282807	4282812	-0.0351
chr	4282812	4282815	-0.0117
chr	4282815	4282816	-0.0351
chr	4282816	4282832	-0.0234
chr	4282832	4282833	-0.0351
chr	4282833	4282835	-0.0468
chr	4282835	4282836	-0.117
chr	4282836	4282837	-0.5967
chr	4282837	4282840	-0.6084
chr	4282840	4282841	-0.6201
chr	4282841	4282856	-0.6318
chr	4282856	4282857	-0.6786
chr	4282857	4282858	-0.0702
chr	4282858	4282859	-0.0936
chr	4282859	4282860	-0.1404
chr	4282860	4282861	-0.2106
chr	4282861	4282865	-0.3159
chr	4282865	4282878	-0.3276
chr	4282878	4282880	-0.3042
chr	4282880	4282882	-0.2574
chr	4282882	4282883	-0.0117
chr	4282884	4282887	-0.0117
chr	4282887	4282905	-0.0234
chr	4282905	4282910	-0.0117
chr	4282932	4282949	-0.0117
chr	4282968	4282970	-0.0234
chr	4282970	4282973	-0.0351
chr	4282973	4282974	-0.0585
chr	4282974	4282975	-0.1053
chr	4282975	4282980	-0.1287
chr	4282980	4282989	-0.1404
chr	4282989	4282995	-0.117
chr	4282995	4282997	-0.1521
chr	4282997	4282999	-0.0702
chr	4282999	4283011	-0.0585
chr	4283011	4283012	-0.0351
chr	4283012	4283016	-0.0234
chr	4283016	4283017	-0.0117
chr	4283039	4283040	-0.2223
chr	4283040	4283045	-0.234
chr	4283045	4283046	-0.2457
chr	4283046	4283047	-0.2691
chr	4283047	4283048	-0.2808
chr	4283048	4283050	-0.3159
chr	4283050	4283054	-0.3276
chr	4283054	4283060	-0.3393
chr	4283060	4283061	-0.3276
chr	4283061	4283064	-0.117
chr	4283064	4283065	-0.1053
chr	4283065	4283066	-0.117
chr	4283066	4283070	-0.1872
chr	4283070	4283075	-0.117
chr	4283075	4283080	-0.1287
chr	4283080	4283081	-0.1404
chr	4283081	4283084	-0.1521
chr	4283084	4283085	-0.1404
chr	4283085	4283087	-0.1287
chr	4283087	4283089	-0.0702
chr	4283089	4283092	-0.0585
chr	4283092	4283093	-0.0702
chr	4283093	4283097	-0.0819
chr	4283097	4283102	-0.0702
chr	4283102	4283109	-0.0585
chr	4283109	4283110	-0.0468
chr	4283110	4283114	-0.0351
chr	4283114	4283115	-0.0117
chr	4283138	4283143	-0.0117
chr	4283143	4283146	-0.0234
chr	4283146	4283147	-0.0351
chr	4283147	4283149	-0.0585
chr	4283149	4283164	-0.0702
chr	4283164	4283168	-0.0351
chr	4283168	4283170	-0.0234
chr	4283170	4283174	-0.0117
chr	4283174	4283176	-0.0351
chr	4283176	4283180	-0.0468
chr	4283180	4283196	-0.0585
chr	4283196	4283198	-0.0117
chr	4283232	4283234	-0.0585
chr	4283234	4283237	-0.0702
chr	4283237	4283238	-0.2691
chr	4283238	4283239	-0.468
chr	4283239	4283240	-0.5265
chr	4283240	4283241	-1.2987
chr	4283241	4283242	-2.2581
chr	4283242	4283243	-2.7027
chr	4283243	4283244	-3.7089
chr	4283244	4283245	-3.744
chr	4283245	4283246	-3.7674
chr	4283246	4283247	-3.7908
chr	4283247	4283248	-3.8025
chr	4283248	4283251	-3.8376
chr	4283251	4283252	-3.8493
chr	4283252	4283256	-3.861
chr	4283256	4283257	-3.8259
chr	4283257	4283258	-3.8025
chr	4283258	4283259	-3.7908
chr	4283259	4283260	-3.4866
chr	4283260	4283261	-3.4515
chr	4283261	4283262	-3.0186
chr	4283262	4283263	-2.9952
chr	4283263	4283264	-3.1473
chr	4283264	4283265	-2.9601
chr	4283265	4283266	-0.4797
chr	4283266	4283268	-0.4095
chr	4283268	4283269	-0.1989
chr	4283269	4283270	-0.1755
chr	4283270	4283273	-0.1638
chr	4283273	4283280	-0.1755
chr	4283280	4283281	-0.1638
chr	4283281	4283282	-0.234
chr	4283282	4283283	-0.3861
chr	4283283	4283284	-0.4095
chr	4283284	4283285	-0.4329
chr	4283285	4283286	-0.5382
chr	4283286	4283287	-0.5967
chr	4283287	4283288	-0.6084
chr	4283288	4283295	-0.6201
chr	4283295	4283304	-0.6084
chr	4283304	4283307	-0.0351
chr	4283307	4283315	-0.0117
chr	4283315	4283318	-0.0234
chr	4283318	4283319	-0.0117
chr	4283319	4283320	-0.0585
chr	4283320	4283323	-0.117
chr	4283323	4283331	-0.1287
chr	4283331	4283336	-0.1404
chr	4283336	4283341	-0.1287
chr	4283341	4283343	-0.0702
chr	4283343	4283344	-0.0819
chr	4283344	4283345	-0.1053
chr	4283345	4283350	-0.0936
chr	4283350	4283366	-0.0819
chr	4283366	4283370	-0.0351
chr	4283370	4283371	-0.0117
chr	4283386	4283402	-0.0117
chr	4283402	4283403	-0.0234
chr	4283403	4283404	-0.0351
chr	4283404	4283405	-0.0702
chr	4283405	4283407	-0.0936
chr	4283407	4283408	-0.1053
chr	4283408	4283410	-0.117
chr	4283410	4283411	-0.1638
chr	4283411	4283412	-0.2691
chr	4283412	4283413	-0.2925
chr	4283413	4283415	-0.3159
chr	4283415	4283416	-0.3276
chr	4283416	4283417	-0.3627
chr	4283417	4283418	-0.3744
chr	4283418	4283419	-0.3978
chr	4283419	4283420	-0.4095
chr	4283420	4283421	-0.4212
chr	4283421	4283423	-0.4095
chr	4283423	4283424	-0.4329
chr	4283424	4283425	-0.4446
chr	4283425	4283426	-0.4563
chr	4283426	4283427	-0.4914
chr	4283427	4283428	-0.4797
chr	4283428	4283431	-0.468
chr	4283431	4283432	-0.4563
chr	4283432	4283433	-0.4329
chr	4283433	4283434	-0.4212
chr	4283434	4283436	-0.4329
chr	4283436	4283438	-0.4095
chr	4283438	4283443	-0.1989
chr	4283443	4283448	-0.1638
chr	4283448	4283449	-0.1521
chr	4283449	4283450	-0.0702
chr	4283450	4283454	-0.0117
chr	4283463	4283466	-0.0234
chr	4283466	4283468	-0.0351
chr	4283468	4283469	-0.0468
chr	4283469	4283471	-0.0702
chr	4283471	4283473	-0.0819
chr	4283473	4283474	-0.0936
chr	4283474	4283476	-0.1053
chr	4283476	4283477	-0.1521
chr	4283477	4283478	-0.2223
chr	4283478	4283479	-0.351
chr	4283479	4283480	-3.627
chr	4283480	4283481	-3.9429
chr	4283481	4283482	-5.1948
chr	4283482	4283483	-5.2065
chr	4283483	4283484	-5.2299
chr	4283484	4283485	-5.2767
chr	4283485	4283486	-5.967
chr	4283486	4283487	-6.0021
chr	4283487	4283488	-6.7509
chr	4283488	4283490	-6.7392
chr	4283490	4283491	-6.7977
chr	4283491	4283495	-6.8094
chr	4283495	4283500	-6.8445
chr	4283500	4283501	-6.5052
chr	4283501	4283502	-2.4219
chr	4283502	4283503	-2.5389
chr	4283503	4283504	-2.6793
chr	4283504	4283505	-2.691
chr	4283505	4283506	-2.7378
chr	4283506	4283507	-2.7612
chr	4283507	4283510	-1.2519
chr	4283510	4283511	-1.2636
chr	4283511	4283515	-1.2753
chr	4283515	4283517	-1.287
chr	4283517	4283518	-1.3104
chr	4283518	4283521	-1.287
chr	4283521	4283522	-1.2636
chr	4283522	4283523	-0.7839
chr	4283523	4283524	-0.3978
chr	4283524	4283525	-0.6435
chr	4283525	4283526	-0.6084
chr	4283526	4283527	-0.6201
chr	4283527	4283529	-0.6786
chr	4283529	4283530	-0.6552
chr	4283530	4283536	-0.6435
chr	4283536	4283539	-0.6318
chr	4283539	4283541	-0.6084
chr	4283541	4283542	-0.5967
chr	4283542	4283543	-0.585
chr	4283543	4283546	-0.3744
chr	4283546	4283547	-0.0351
chr	4283547	4283549	-0.0117
chr	4283549	4283563	-0.0234
chr	4283563	4283564	-0.0351
chr	4283564	4283565	-0.0468
chr	4283565	4283566	-0.3978
chr	4283566	4283567	-0.7605
chr	4283567	4283568	-0.8658
chr	4283568	4283569	-0.8775
chr	4283569	4283577	-0.9243
chr	4283577	4283579	-0.936
chr	4283579	4283580	-0.9828
chr	4283580	4283581	-1.0179
chr	4283581	4283582	-1.0296
chr	4283582	4283584	-1.0413
chr	4283584	4283585	-1.1232
chr	4283585	4283586	-1.1934
chr	4283586	4283587	-0.9009
chr	4283587	4283588	-0.9126
chr	4283588	4283589	-0.936
chr	4283589	4283590	-0.9594
chr	4283590	4283591	-0.9711
chr	4283591	4283593	-0.9945
chr	4283593	4283594	-1.0179
chr	4283594	4283595	-1.0413
chr	4283595	4283603	-1.0296
chr	4283603	4283605	-0.9126
chr	4283605	4283606	-0.5031
chr	4283606	4283607	-0.4797
chr	4283607	4283608	-0.4563
chr	4283608	4283609	-0.4212
chr	4283609	4283611	-0.3978
chr	4283611	4283613	-0.2106
chr	4283613	4283615	-0.0351
chr	4283615	4283616	-0.0468
chr	4283616	4283617	-0.234
chr	4283617	4283619	-0.2691
chr	4283619	4283620	-0.2925
chr	4283620	4283621	-0.3276
chr	4283621	4283637	-0.3393
chr	4283637	4283638	-0.8658
chr	4283638	4283639	-0.702
chr	4283639	4283642	-0.7137
chr	4283642	4283643	-0.7254
chr	4283643	4283659	-0.7137
chr	4283671	4283672	-0.2106
chr	4283672	4283673	-0.2574
chr	4283673	4283674	-0.2925
chr	4283674	4283675	-0.3393
chr	4283675	4283676	-0.351
chr	4283676	4283677	-0.4797
chr	4283677	4283678	-0.5148
chr	4283678	4283680	-0.5616
chr	4283680	4283682	-0.585
chr	4283682	4283683	-0.5967
chr	4283683	4283685	-0.6201
chr	4283685	4283686	-0.6318
chr	4283686	4283692	-0.6552
chr	4283692	4283693	-0.4212
chr	4283693	4283695	-0.4329
chr	4283695	4283696	-0.3861
chr	4283696	4283697	-0.3978
chr	4283697	4283698	-0.3861
chr	4283698	4283701	-0.5148
chr	4283701	4283704	-0.4563
chr	4283704	4283705	-0.4797
chr	4283705	4283707	-0.4446
chr	4283707	4283713	-0.4212
chr	4283713	4283717	-0.3861
chr	4283717	4283719	-0.3627
chr	4283719	4283720	-0.3276
chr	4283720	4283722	-0.0819
chr	4283722	4283730	-0.0117
chr	4283740	4283742	-0.0117
chr	4283742	4283743	-0.4212
chr	4283743	4283746	-0.4446
chr	4283746	4283747	-0.5733
chr	4283747	4283748	-0.7371
chr	4283748	4283749	-0.7956
chr	4283749	4283750	-0.936
chr	4283750	4283752	-0.9594
chr	4283752	4283753	-2.106
chr	4283753	4283754	-4.2588
chr	4283754	4283755	-4.2939
chr	4283755	4283757	-4.3056
chr	4283757	4283764	-4.3407
chr	4283764	4283769	-3.7323
chr	4283769	4283770	-3.744
chr	4283770	4283771	-3.7323
chr	4283771	4283772	-3.6738
chr	4283772	4283773	-3.6972
chr	4283773	4283774	-3.2292
chr	4283774	4283780	-0.0468
chr	4283780	4283785	-0.0585
chr	4283785	4283793	-0.0468
chr	4283793	4283795	-0.117
chr	4283795	4283796	-0.1404
chr	4283796	4283798	-0.1872
chr	4283798	4283801	-0.1989
chr	4283801	4283808	-0.1872
chr	4283808	4283811	-0.1989
chr	4283811	4283813	-0.2106
chr	4283813	4283814	-0.2457
chr	4283814	4283815	-0.2574
chr	4283815	4283816	-0.2457
chr	4283816	4283817	-0.1872
chr	4283817	4283833	-0.117
chr	4283833	4283839	-0.0351
chr	4283839	4283840	-0.2574
chr	4283840	4283841	-0.2691
chr	4283841	4283843	-0.3159
chr	4283843	4283844	-0.3276
chr	4283844	4283845	-0.351
chr	4283845	4283846	-0.4446
chr	4283846	4283859	-0.6552
chr	4283859	4283861	-0.6435
chr	4283861	4283865	-0.3393
chr	4283865	4283866	-0.3159
chr	4283866	4283869	-0.0234
chr	4283886	4283889	-0.0117
chr	4283889	4283908	-0.0234
chr	4283908	4283912	-0.0117
chr	4283921	4283940	-0.0117
chr	4283952	4283953	-0.0351
chr	4283953	4283962	-0.0585
chr	4283962	4283964	-0.0702
chr	4283964	4283968	-0.0819
chr	4283968	4283974	-0.0936
chr	4283974	4283979	-0.0351
chr	4283979	4283980	-0.0468
chr	4283980	4283984	-0.0585
chr	4283984	4283988	-0.0468
chr	4283988	4283991	-0.0351
chr	4283991	4284001	-0.0234
chr	4284013	4284014	-0.0117
chr	4284014	4284016	-0.0234
chr	4284016	4284025	-0.0351
chr	4284025	4284036	-0.0468
chr	4284036	4284039	-0.0351
chr	4284039	4284040	-0.0117
chr	4284040	4284041	-0.0351
chr	4284041	4284042	-0.0585
chr	4284042	4284046	-0.0819
chr	4284046	4284061	-0.0702
chr	4284061	4284062	-0.0585
chr	4284062	4284066	-0.0468
chr	4284097	4284099	-0.0468
chr	4284099	4284104	-0.0585
chr	4284104	4284105	-0.0702
chr	4284105	4284107	-0.0819
chr	4284107	4284112	-0.0936
chr	4284112	4284115	-0.1053
chr	4284115	4284116	-0.117
chr	4284116	4284119	-0.1287
chr	4284119	4284120	-0.117
chr	4284120	4284130	-0.0819
chr	4284130	4284134	-0.0468
chr	4284134	4284135	-0.0351
chr	4284158	4284180	-0.0234
chr	4284194	4284195	-0.0117
chr	4284195	4284196	-0.0351
chr	4284196	4284197	-0.0468
chr	4284197	4284202	-0.0819
chr	4284202	4284203	-0.0936
chr	4284203	4284205	-0.117
chr	4284205	4284218	-0.1287
chr	4284218	4284224	-0.0936
chr	4284224	4284225	-0.0819
chr	4284225	4284226	-0.0702
chr	4284226	4284227	-0.0117
chr	4284254	4284255	-0.0585
chr	4284255	4284256	-0.1287
chr	4284256	4284258	-0.1521
chr	4284258	4284259	-0.1989
chr	4284259	4284260	-0.2106
chr	4284260	4284277	-0.234
chr	4284277	4284278	-0.0819
chr	4284278	4284280	-0.0702
chr	4284280	4284282	-0.0468
chr	4284282	4284283	-0.0234
chr	4284283	4284285	-0.0117
chr	4284299	4284315	-0.0117
chr	4284316	4284319	-0.0117
chr	4284319	4284335	-0.0234
chr	4284335	4284337	-0.0117
chr	4284348	4284363	-0.0117
chr	4284363	4284372	-0.0234
chr	4284372	4284373	-0.0117
chr	4284373	4284376	-0.0234
chr	4284376	4284377	-0.0351
chr	4284377	4284378	-0.0468
chr	4284378	4284379	-0.0585
chr	4284379	4284380	-0.0936
chr	4284380	4284381	-0.3744
chr	4284381	4284382	-0.4095
chr	4284382	4284384	-0.4329
chr	4284384	4284392	-0.4446
chr	4284392	4284393	-0.4212
chr	4284393	4284398	-0.4095
chr	4284398	4284402	-0.3978
chr	4284402	4284403	-0.0351
chr	4284404	4284428	-0.0117
chr	4284466	4284472	-0.0234
chr	4284472	4284473	-0.0351
chr	4284473	4284474	-0.0468
chr	4284474	4284475	-0.0585
chr	4284475	4284477	-0.0702
chr	4284477	4284480	-0.0819
chr	4284480	4284488	-0.0936
chr	4284488	4284493	-0.0819
chr	4284493	4284494	-0.0702
chr	4284494	4284495	-0.0585
chr	4284495	4284496	-0.0234
chr	4284496	4284499	-0.0351
chr	4284499	4284519	-0.0117
chr	4284521	4284522	-0.0234
chr	4284522	4284523	-0.0468
chr	4284523	4284524	-0.0819
chr	4284524	4284525	-0.1404
chr	4284525	4284526	-0.3393
chr	4284526	4284527	-1.0296
chr	4284527	4284538	-1.4859
chr	4284538	4284541	-1.4742
chr	4284541	4284543	-1.4625
chr	4284543	4284545	-1.4508
chr	4284545	4284546	-1.3689
chr	4284546	4284547	-1.3572
chr	4284547	4284548	-0.1287
chr	4284548	4284549	-0.0819
chr	4284549	4284550	-0.0702
chr	4284550	4284570	-0.0234
chr	4284570	4284571	-0.0351
chr	4284571	4284576	-0.0234
chr	4284576	4284577	-0.0117
chr	4284577	4284590	-0.0234
chr	4284590	4284591	-0.0351
chr	4284591	4284597	-0.0468
chr	4284597	4284609	-0.0234
chr	4284609	4284613	-0.0117
chr	4284614	4284618	-0.0117
chr	4284618	4284634	-0.0234
chr	4284634	4284636	-0.0117
chr	4284636	4284637	-0.0351
chr	4284637	4284638	-0.1638
chr	4284638	4284639	-0.1521
chr	4284639	4284641	-0.1638
chr	4284641	4284646	-0.1755
chr	4284646	4284647	-0.1872
chr	4284647	4284657	-0.1989
chr	4284657	4284658	-0.1521
chr	4284658	4284659	-0.117
chr	4284659	4284661	-0.0936
chr	4284661	4284662	-0.0702
chr	4284662	4284664	-0.0585
chr	4284664	4284667	-0.0351
chr	4284667	4284668	-0.0234
chr	4284668	4284686	-0.0117
chr	4284690	4284692	-0.0117
chr	4284692	4284693	-0.1521
chr	4284693	4284694	-0.3042
chr	4284694	4284695	-0.3627
chr	4284695	4284698	-0.4446
chr	4284698	4284713	-0.468
chr	4284713	4284714	-0.4797
chr	4284714	4284715	-0.4329
chr	4284715	4284716	-0.2691
chr	4284716	4284727	-0.0351
chr	4284727	4284730	-0.0468
chr	4284730	4284734	-0.0585
chr	4284734	4284735	-0.0468
chr	4284735	4284738	-0.0351
chr	4284738	4284747	-0.0234
chr	4284747	4284748	-0.0351
chr	4284748	4284749	-0.0234
chr	4284749	4284755	-0.0117
chr	4284755	4284766	-0.0234
chr	4284766	4284771	-0.0117
chr	4284771	4284773	-0.0234
chr	4284773	4284775	-0.0117
chr	4284775	4284791	-0.0234
chr	4284791	4284795	-0.0117
chr	4284795	4284796	-0.0234
chr	4284796	4284798	-0.0819
chr	4284798	4284819	-0.1872
chr	4284833	4284836	-0.0351
chr	4284836	4284838	-0.0468
chr	4284838	4284840	-0.0585
chr	4284840	4284841	-0.0702
chr	4284841	4284843	-0.0819
chr	4284843	4284855	-0.0936
chr	4284855	4284859	-0.0819
chr	4284859	4284864	-0.0468
chr	4284864	4284865	-0.0234
chr	4284867	4284869	-0.0234
chr	4284869	4284879	-0.0468
chr	4284879	4284889	-0.0702
chr	4284889	4284890	-0.0468
chr	4284890	4284900	-0.0234
chr	4284905	4284910	-0.0117
chr	4284910	4284926	-0.0234
chr	4284926	4284932	-0.0468
chr	4284932	4284946	-0.0351
chr	4284946	4284947	-0.0468
chr	4284947	4284958	-0.0117
chr	4284958	4284959	-0.0351
chr	4284959	4284960	-0.0702
chr	4284960	4284973	-0.0936
chr	4284973	4284980	-0.0819
chr	4284980	4284981	-0.0702
chr	4284982	4285003	-0.0351
chr	4285023	4285028	-0.0117
chr	4285028	4285029	-0.0234
chr	4285029	4285030	-0.0351
chr	4285030	4285031	-0.1521
chr	4285031	4285035	-0.3276
chr	4285035	4285037	-0.3393
chr	4285037	4285039	-0.3744
chr	4285039	4285040	-0.3861
chr	4285040	4285043	-0.3978
chr	4285043	4285044	-0.4095
chr	4285044	4285048	-0.4446
chr	4285048	4285052	-0.4329
chr	4285052	4285058	-0.117
chr	4285058	4285059	-0.0936
chr	4285059	4285060	-0.0585
chr	4285060	4285064	-0.0468
chr	4285064	4285066	-0.0351
chr	4285066	4285068	-0.0234
chr	4285068	4285074	-0.0117
chr	4285074	4285075	-0.3744
chr	4285075	4285076	-0.4446
chr	4285076	4285077	-0.4797
chr	4285077	4285078	-0.5148
chr	4285078	4285079	-0.5499
chr	4285079	4285081	-0.5616
chr	4285081	4285091	-0.5733
chr	4285091	4285096	-0.585
chr	4285096	4285098	-0.0468
chr	4285098	4285100	-0.0585
chr	4285100	4285101	-0.0702
chr	4285101	4285102	-0.0936
chr	4285102	4285103	-0.0819
chr	4285103	4285104	-0.1053
chr	4285104	4285105	-0.1521
chr	4285105	4285107	-0.1638
chr	4285107	4285109	-0.1755
chr	4285109	4285119	-0.2223
chr	4285119	4285122	-0.2106
chr	4285122	4285129	-0.1989
chr	4285129	4285130	-0.1872
chr	4285130	4285131	-0.117
chr	4285131	4285135	-0.0117
chr	4285135	4285136	-0.1404
chr	4285136	4285142	-0.2106
chr	4285142	4285145	-0.2223
chr	4285145	4285156	-0.2457
chr	4285156	4285157	-0.234
chr	4285157	4285158	-0.0936
chr	4285158	4285159	-0.5967
chr	4285159	4285160	-0.6318
chr	4285160	4285161	-0.6435
chr	4285161	4285162	-0.7254
chr	4285162	4285163	-0.8658
chr	4285163	4285165	-0.8775
chr	4285165	4285166	-1.053
chr	4285166	4285167	-1.1232
chr	4285167	4285168	-1.1583
chr	4285168	4285169	-1.1817
chr	4285169	4285170	-1.4274
chr	4285170	4285171	-2.808
chr	4285171	4285172	-3.2175
chr	4285172	4285173	-3.2409
chr	4285173	4285174	-3.2526
chr	4285174	4285175	-3.4047
chr	4285175	4285176	-3.3813
chr	4285176	4285179	-3.4047
chr	4285179	4285180	-3.393
chr	4285180	4285183	-2.5974
chr	4285183	4285186	-2.574
chr	4285186	4285187	-2.5623
chr	4285187	4285189	-2.5038
chr	4285189	4285190	-2.5389
chr	4285190	4285191	-2.3751
chr	4285191	4285192	-1.0998
chr	4285192	4285193	-0.0702
chr	4285193	4285194	-0.3744
chr	4285194	4285195	-0.4329
chr	4285195	4285196	-0.5148
chr	4285196	4285197	-0.5265
chr	4285197	4285198	-0.5499
chr	4285198	4285200	-0.5733
chr	4285200	4285201	-0.6084
chr	4285201	4285203	-0.6201
chr	4285203	4285205	-0.6318
chr	4285205	4285216	-0.6435
chr	4285216	4285217	-0.6084
chr	4285217	4285221	-0.0819
chr	4285221	4285223	-0.0468
chr	4285223	4285225	-0.0234
chr	4285225	4285227	-0.0117
chr	4285255	4285256	-0.0117
chr	4285256	4285259	-0.0468
chr	4285259	4285260	-0.1053
chr	4285260	4285261	-0.1989
chr	4285261	4285262	-0.2691
chr	4285262	4285263	-0.3744
chr	4285263	4285264	-0.4329
chr	4285264	4285265	-0.5148
chr	4285265	4285266	-3.51
chr	4285266	4285267	-3.5685
chr	4285267	4285268	-3.8727
chr	4285268	4285269	-3.9078
chr	4285269	4285270	-4.2003
chr	4285270	4285271	-4.2705
chr	4285271	4285272	-4.5279
chr	4285272	4285273	-4.68
chr	4285273	4285274	-4.7151
chr	4285274	4285275	-4.7619
chr	4285275	4285276	-4.7853
chr	4285276	4285277	-4.797
chr	4285277	4285280	-4.8672
chr	4285280	4285281	-4.8438
chr	4285281	4285282	-4.8555
chr	4285282	4285283	-4.7034
chr	4285283	4285284	-4.6332
chr	4285284	4285287	-4.5513
chr	4285287	4285288	-1.3806
chr	4285288	4285289	-0.9828
chr	4285289	4285290	-0.9243
chr	4285290	4285293	-0.9126
chr	4285293	4285294	-0.5382
chr	4285294	4285295	-0.1287
chr	4285295	4285296	-0.1404
chr	4285296	4285297	-0.0936
chr	4285297	4285298	-0.117
chr	4285298	4285299	-0.1638
chr	4285299	4285300	-0.1287
chr	4285300	4285305	-0.1404
chr	4285305	4285306	-0.1521
chr	4285306	4285308	-0.1638
chr	4285308	4285309	-0.2691
chr	4285309	4285311	-0.3393
chr	4285311	4285315	-0.3744
chr	4285315	4285317	-0.4563
chr	4285317	4285318	-3.3345
chr	4285318	4285319	-3.3813
chr	4285319	4285320	-3.4983
chr	4285320	4285322	-3.51
chr	4285322	4285323	-3.5685
chr	4285323	4285325	-3.6504
chr	4285325	4285327	-3.6387
chr	4285327	4285330	-3.6153
chr	4285330	4285331	-3.627
chr	4285331	4285332	-3.5685
chr	4285332	4285333	-3.5334
chr	4285333	4285334	-3.5685
chr	4285334	4285335	-3.6387
chr	4285335	4285336	-3.6504
chr	4285336	4285337	-3.6621
chr	4285337	4285338	-3.7557
chr	4285338	4285339	-3.8844
chr	4285339	4285340	-1.5678
chr	4285340	4285341	-1.6029
chr	4285341	4285342	-1.7667
chr	4285342	4285343	-1.8018
chr	4285343	4285344	-1.872
chr	4285344	4285346	-1.9071
chr	4285346	4285347	-1.9422
chr	4285347	4285348	-1.9305
chr	4285348	4285349	-2.0241
chr	4285349	4285350	-2.0826
chr	4285350	4285351	-2.1528
chr	4285351	4285352	-2.1645
chr	4285352	4285353	-2.2464
chr	4285353	4285354	-3.159
chr	4285354	4285355	-3.3813
chr	4285355	4285356	-3.4281
chr	4285356	4285357	-3.8376
chr	4285357	4285358	-4.0248
chr	4285358	4285359	-4.3992
chr	4285359	4285360	-4.4577
chr	4285360	4285361	-3.4398
chr	4285361	4285362	-3.276
chr	4285362	4285363	-3.3111
chr	4285363	4285365	-3.2526
chr	4285365	4285366	-4.0131
chr	4285366	4285367	-4.1418
chr	4285367	4285368	-4.329
chr	4285368	4285369	-4.3992
chr	4285369	4285370	-4.3641
chr	4285370	4285372	-4.1652
chr	4285372	4285373	-3.978
chr	4285373	4285374	-3.7791
chr	4285374	4285375	-2.9718
chr	4285375	4285376	-2.925
chr	4285376	4285377	-2.9133
chr	4285377	4285379	-2.7612
chr	4285379	4285380	-2.5974
chr	4285380	4285381	-1.755
chr	4285381	4285382	-1.7433
chr	4285382	4285385	-1.6965
chr	4285385	4285386	-1.5795
chr	4285386	4285387	-1.4742
chr	4285387	4285388	-0.351
chr	4285388	4285389	-0.3627
chr	4285389	4285390	-0.3744
chr	4285390	4285392	-0.3861
chr	4285392	4285393	-0.4329
chr	4285393	4285394	-0.6903
chr	4285394	4285395	-0.7371
chr	4285395	4285396	-0.7488
chr	4285396	4285397	-0.7605
chr	4285397	4285402	-0.7254
chr	4285402	4285409	-0.6903
chr	4285409	4285411	-0.6786
chr	4285411	4285412	-0.6435
chr	4285412	4285413	-0.6318
chr	4285413	4285414	-0.0234
chr	4285422	4285444	-0.0234
chr	4285444	4285465	-0.0117
chr	4285468	4285491	-0.0234
chr	4285491	4285493	-0.0117
chr	4285529	4285550	-0.0234
chr	4285557	4285560	-0.0234
chr	4285560	4285579	-0.0351
chr	4285678	4285684	-0.1404
chr	4285684	4285685	-0.1521
chr	4285685	4285687	-0.2457
chr	4285687	4285689	-0.2574
chr	4285689	4285694	-0.2691
chr	4285694	4285700	-0.2925
chr	4285700	4285702	-0.1521
chr	4285702	4285705	-0.1638
chr	4285705	4285707	-0.1755
chr	4285707	4285719	-0.0819
chr	4285719	4285725	-0.0468
chr	4285725	4285731	-0.0234
chr	4285767	4285770	-0.0117
chr	4285770	4285786	-0.0234
chr	4285786	4285790	-0.0117
chr	4285861	4285887	-0.0117
chr	4286006	4286027	-0.0117
chr	4286136	4286153	-0.0117
chr	4286225	4286240	-0.0117
chr	4286278	4286300	-0.0117
chr	4286329	4286351	-0.0117
chr	4286561	4286562	-0.0117
chr	4286562	4286563	-0.0234
chr	4286563	4286564	-0.0351
chr	4286564	4286565	-0.117
chr	4286565	4286566	-0.1287
chr	4286566	4286582	-0.1404
chr	4286582	4286583	-0.1287
chr	4286583	4286584	-0.1404
chr	4286584	4286586	-0.1287
chr	4286586	4286587	-0.2457
chr	4286587	4286588	-0.3276
chr	4286588	4286589	-0.351
chr	4286589	4286590	-0.3861
chr	4286590	4286591	-0.3978
chr	4286591	4286593	-0.4095
chr	4286593	4286608	-0.4212
chr	4286608	4286610	-0.117
chr	4286610	4286612	-0.0819
chr	4286612	4286613	-0.0351
chr	4286858	4286880	-0.0117
chr	4286908	4286928	-0.0117
chr	4286933	4286934	-0.0234
chr	4286934	4286938	-0.0351
chr	4286938	4286956	-0.0468
chr	4286961	4286988	-0.0117
chr	4286988	4287003	-0.0234
chr	4287003	4287004	-0.0351
chr	4287004	4287008	-0.0234
chr	4287008	4287026	-0.0117
chr	4287138	4287159	-0.0117
chr	4287160	4287165	-0.0117
chr	4287165	4287176	-0.0234
chr	4287176	4287177	-0.0702
chr	4287177	4287182	-0.0819
chr	4287182	4287198	-0.0585
chr	4287215	4287216	-0.0585
chr	4287216	4287232	-0.0819
chr	4287232	4287235	-0.0702
chr	4287235	4287236	-0.0819
chr	4287236	4287258	-0.0117
chr	4287284	4287286	-0.0117
chr	4287286	4287307	-0.0702
chr	4287332	4287346	-0.0117
chr	4287346	4287354	-0.0468
chr	4287354	4287358	-0.0351
chr	4287358	4287366	-0.0468
chr	4287366	4287368	-0.0351
chr	4287368	4287379	-0.0117
chr	4287379	4287384	-0.0234
chr	4287384	4287392	-0.0117
chr	4287392	4287398	-0.0234
chr	4287398	4287414	-0.0117
chr	4287481	4287499	-0.0117
chr	4287499	4287502	-0.0234
chr	4287502	4287503	-0.0117
chr	4287503	4287507	-0.0351
chr	4287507	4287525	-0.0585
chr	4287525	4287527	-0.0234
chr	4287547	4287549	-0.0117
chr	4287549	4287564	-0.0234
chr	4287564	4287576	-0.0117
chr	4287605	4287627	-0.0234
chr	4287646	4287665	-0.0234
chr	4287665	4287667	-0.0117
chr	4287674	4287676	-0.0117
chr	4287676	4287692	-0.0234
chr	4287692	4287695	-0.0117
chr	4287714	4287736	-0.0117
chr	4287749	4287771	-0.0117
chr	4287888	4287893	-0.0117
chr	4287893	4287905	-0.0234
chr	4287905	4287914	-0.0117
chr	4287934	4287954	-0.0117
chr	4288114	4288135	-0.0117
chr	4288135	4288137	-0.0468
chr	4288137	4288157	-0.0702
chr	4288160	4288164	-0.0468
chr	4288164	4288182	-0.0585
chr	4288232	4288254	-0.0117
chr	4288477	4288480	-0.0117
chr	4288480	4288498	-0.0234
chr	4288498	4288501	-0.0117
chr	4288524	4288546	-0.0117
chr	4288590	4288612	-0.0234
chr	4288612	4288629	-0.0117
chr	4288629	4288633	-0.0468
chr	4288633	4288634	-0.0702
chr	4288634	4288651	-0.0585
chr	4288821	4288841	-0.0117
chr	4288877	4288899	-0.0117
chr	4288946	4288968	-0.0117
chr	4289030	4289052	-0.0117
chr	4289052	4289057	-0.0351
chr	4289057	4289069	-0.0234
chr	4289181	4289198	-0.0117
chr	4289198	4289213	-0.0234
chr	4289213	4289214	-0.0351
chr	4289214	4289215	-0.0585
chr	4289215	4289222	-0.0468
chr	4289222	4289235	-0.0351
chr	4289235	4289237	-0.0117
chr	4289418	4289419	-0.0117
chr	4289419	4289420	-0.0351
chr	4289420	4289421	-0.0468
chr	4289421	4289441	-0.1053
chr	4289441	4289442	-0.0351
chr	4289442	4289443	-0.0468
chr	4289443	4289463	-0.0585
chr	4289552	4289557	-0.0117
chr	4289557	4289559	-0.0234
chr	4289559	4289573	-0.0351
chr	4289573	4289584	-0.0234
chr	4289600	4289604	-0.0234
chr	4289604	4289622	-0.0351
chr	4289736	4289743	-0.0117
chr	4289743	4289758	-0.0234
chr	4289758	4289765	-0.0117
chr	4289777	4289799	-0.0351
chr	4289868	4289890	-0.0117
chr	4289901	4289923	-0.0117
chr	4290031	4290033	-0.0117
chr	4290033	4290041	-0.0234
chr	4290041	4290052	-0.0351
chr	4290052	4290059	-0.0234
chr	4290059	4290064	-0.0351
chr	4290064	4290078	-0.0234
chr	4290080	4290097	-0.0351
chr	4290097	4290101	-0.0702
chr	4290101	4290119	-0.0351
chr	4290138	4290159	-0.0117
chr	4290160	4290181	-0.0117
chr	4290273	4290295	-0.0117
chr	4290330	4290331	-0.0117
chr	4290331	4290332	-0.0468
chr	4290332	4290333	-0.0819
chr	4290333	4290334	-0.117
chr	4290334	4290335	-0.1287
chr	4290335	4290351	-0.1404
chr	4290351	4290354	-0.1287
chr	4290354	4290356	-0.117
chr	4290380	4290397	-0.0117
chr	4290397	4290399	-0.0234
chr	4290399	4290403	-0.0351
chr	4290403	4290407	-0.0585
chr	4290407	4290408	-0.0702
chr	4290408	4290420	-0.0936
chr	4290420	4290425	-0.0819
chr	4290425	4290430	-0.0585
chr	4290438	4290452	-0.0117
chr	4290452	4290454	-0.0234
chr	4290454	4290459	-0.0351
chr	4290459	4290463	-0.0234
chr	4290463	4290475	-0.0351
chr	4290475	4290483	-0.0117
chr	4290483	4290485	-0.0234
chr	4290485	4290486	-0.0351
chr	4290486	4290487	-0.0468
chr	4290487	4290488	-0.0585
chr	4290488	4290489	-0.117
chr	4290489	4290490	-0.1287
chr	4290490	4290492	-0.1404
chr	4290492	4290504	-0.1521
chr	4290504	4290506	-0.1872
chr	4290506	4290507	-0.1989
chr	4290507	4290508	-0.2925
chr	4290508	4290509	-0.3276
chr	4290509	4290512	-0.2925
chr	4290512	4290526	-0.3042
chr	4290526	4290528	-0.2925
chr	4290528	4290529	-0.0351
chr	4290559	4290580	-0.0117
chr	4290592	4290596	-0.0117
chr	4290596	4290597	-0.0234
chr	4290597	4290598	-0.0468
chr	4290598	4290614	-0.0702
chr	4290614	4290616	-0.0819
chr	4290616	4290618	-0.0702
chr	4290618	4290619	-0.0585
chr	4290619	4290623	-0.0468
chr	4290623	4290628	-0.0351
chr	4290628	4290632	-0.0468
chr	4290632	4290633	-0.0585
chr	4290633	4290638	-0.0468
chr	4290638	4290650	-0.0234
chr	4290652	4290674	-0.0117
chr	4290719	4290740	-0.0117
chr	4290766	4290775	-0.0117
chr	4290775	4290784	-0.0234
chr	4290784	4290786	-0.0585
chr	4290786	4290787	-0.1872
chr	4290787	4290789	-0.4095
chr	4290789	4290796	-0.4212
chr	4290796	4290808	-0.4095
chr	4290838	4290859	-0.0117
chr	4291040	4291041	-0.0117
chr	4291041	4291055	-0.0234
chr	4291055	4291062	-0.0351
chr	4291062	4291075	-0.0234
chr	4291075	4291079	-0.0117
chr	4291305	4291306	-0.0117
chr	4291306	4291308	-0.0351
chr	4291308	4291331	-0.0468
chr	4291349	4291367	-0.0117
chr	4291474	4291475	-0.0117
chr	4291475	4291476	-0.117
chr	4291476	4291477	-0.1287
chr	4291477	4291495	-0.1521
chr	4291495	4291496	-0.1404
chr	4291540	4291562	-0.0117
chr	4291654	4291658	-0.0117
chr	4291658	4291659	-0.0468
chr	4291659	4291663	-0.0585
chr	4291663	4291674	-0.0702
chr	4291674	4291681	-0.0585
chr	4291681	4291685	-0.0468
chr	4291802	4291824	-0.0117
chr	4291836	4291837	-0.0117
chr	4291837	4291838	-0.0234
chr	4291838	4291839	-0.0351
chr	4291839	4291858	-0.0585
chr	4291858	4291860	-0.0117
chr	4291882	4291884	-0.0234
chr	4291884	4291889	-0.0351
chr	4291889	4291905	-0.0468
chr	4291905	4291911	-0.0117
chr	4291911	4291912	-0.0234
chr	4291912	4291913	-0.0468
chr	4291913	4291915	-0.0585
chr	4291915	4291916	-0.0702
chr	4291916	4291917	-0.1638
chr	4291917	4291920	-0.2457
chr	4291920	4291938	-0.2574
chr	4291964	4291986	-0.0117
chr	4292009	4292024	-0.0117
chr	4292024	4292028	-0.0234
chr	4292028	4292030	-0.0351
chr	4292030	4292031	-0.0585
chr	4292031	4292036	-0.0936
chr	4292036	4292052	-0.1053
chr	4292052	4292059	-0.0117
chr	4292123	4292128	-0.0117
chr	4292128	4292148	-0.0468
chr	4292148	4292149	-0.0117
chr	4292263	4292280	-0.0117
chr	4292407	4292415	-0.0117
chr	4292415	4292416	-0.117
chr	4292416	4292424	-0.1404
chr	4292424	4292425	-0.1521
chr	4292425	4292426	-0.1638
chr	4292426	4292427	-0.2106
chr	4292427	4292428	-0.2574
chr	4292428	4292429	-0.3276
chr	4292429	4292430	-0.8424
chr	4292430	4292431	-1.3572
chr	4292431	4292432	-1.7082
chr	4292432	4292433	-1.7199
chr	4292433	4292435	-1.7667
chr	4292435	4292436	-1.6848
chr	4292436	4292438	-1.6614
chr	4292438	4292448	-1.6731
chr	4292448	4292449	-1.6614
chr	4292449	4292450	-1.6263
chr	4292450	4292451	-1.5678
chr	4292451	4292452	-0.2925
chr	4292452	4292453	-0.1521
chr	4292453	4292454	-0.1755
chr	4292454	4292458	-0.0468
chr	4292458	4292459	-0.0702
chr	4292459	4292461	-0.0936
chr	4292461	4292462	-0.1755
chr	4292462	4292463	-0.234
chr	4292463	4292464	-0.2457
chr	4292464	4292465	-0.2691
chr	4292465	4292466	-1.0179
chr	4292466	4292467	-17.2575
chr	4292467	4292468	-25.1433
chr	4292468	4292469	-25.7634
chr	4292469	4292470	-27.0153
chr	4292470	4292471	-27.0387
chr	4292471	4292472	-27.9747
chr	4292472	4292479	-28.0098
chr	4292479	4292482	-27.9864
chr	4292482	4292483	-27.9747
chr	4292483	4292484	-27.9279
chr	4292484	4292485	-27.8928
chr	4292485	4292486	-27.8694
chr	4292486	4292487	-27.846
chr	4292487	4292488	-26.325
chr	4292488	4292489	-0.2808
chr	4292489	4292490	-0.2223
chr	4292509	4292516	-0.0234
chr	4292516	4292517	-0.0468
chr	4292517	4292525	-0.0702
chr	4292525	4292537	-0.0468
chr	4292537	4292539	-0.0351
chr	4292539	4292540	-0.0117
chr	4292540	4292542	-0.1872
chr	4292542	4292543	-0.2106
chr	4292543	4292544	-0.234
chr	4292544	4292545	-0.3744
chr	4292545	4292546	-0.5733
chr	4292546	4292547	-0.936
chr	4292547	4292548	-2.106
chr	4292548	4292558	-2.1294
chr	4292558	4292561	-2.1177
chr	4292561	4292563	-2.106
chr	4292563	4292564	-1.9071
chr	4292564	4292565	-1.9656
chr	4292565	4292566	-2.106
chr	4292566	4292567	-2.1411
chr	4292567	4292568	-1.6497
chr	4292568	4292580	-0.2925
chr	4292580	4292584	-0.3276
chr	4292584	4292585	-0.3393
chr	4292585	4292586	-0.3042
chr	4292586	4292587	-0.1404
chr	4292587	4292588	-0.0819
chr	4292588	4292589	-0.1638
chr	4292589	4292591	-0.1872
chr	4292591	4292593	-0.1989
chr	4292593	4292601	-0.2223
chr	4292601	4292607	-0.1872
chr	4292607	4292609	-0.1521
chr	4292609	4292613	-0.1404
chr	4292613	4292615	-0.0468
chr	4292615	4292617	-0.0234
chr	4292617	4292618	-0.0468
chr	4292618	4292621	-0.0585
chr	4292621	4292622	-0.2925
chr	4292622	4292623	-0.5265
chr	4292623	4292624	-0.5967
chr	4292624	4292626	-0.6435
chr	4292626	4292627	-0.6669
chr	4292627	4292631	-0.6552
chr	4292631	4292637	-0.6786
chr	4292637	4292642	-0.6669
chr	4292642	4292643	-0.6552
chr	4292643	4292650	-0.0234
chr	4292675	4292687	-0.0351
chr	4292687	4292693	-0.0702
chr	4292693	4292694	-0.0819
chr	4292694	4292695	-0.2808
chr	4292695	4292696	-0.2925
chr	4292696	4292697	-0.3042
chr	4292697	4292698	-0.2925
chr	4292698	4292699	-0.3042
chr	4292699	4292700	-0.3159
chr	4292700	4292701	-0.3276
chr	4292701	4292703	-0.4212
chr	4292703	4292704	-0.4563
chr	4292704	4292705	-0.468
chr	4292705	4292706	-0.5148
chr	4292706	4292709	-0.6435
chr	4292709	4292715	-0.6201
chr	4292715	4292716	-0.5616
chr	4292716	4292718	-0.3861
chr	4292718	4292723	-0.3744
chr	4292723	4292726	-0.2223
chr	4292726	4292728	-0.2106
chr	4292731	4292732	-0.0117
chr	4292732	4292753	-0.0234
chr	4292808	4292810	-0.0351
chr	4292810	4292812	-0.0468
chr	4292812	4292818	-0.0585
chr	4292818	4292820	-0.0702
chr	4292820	4292828	-0.0819
chr	4292828	4292830	-0.0936
chr	4292830	4292832	-0.0819
chr	4292832	4292833	-0.0702
chr	4292833	4292837	-0.0936
chr	4292837	4292842	-0.0819
chr	4292842	4292843	-0.0936
chr	4292843	4292845	-0.0702
chr	4292845	4292847	-0.0585
chr	4292847	4292848	-0.0702
chr	4292848	4292850	-0.0819
chr	4292850	4292852	-0.0702
chr	4292852	4292853	-0.0585
chr	4292853	4292867	-0.0468
chr	4292877	4292878	-0.1638
chr	4292878	4292882	-0.1989
chr	4292882	4292899	-0.2106
chr	4292908	4292927	-0.0585
chr	4292927	4292929	-0.0702
chr	4292929	4292930	-0.0351
chr	4292930	4292931	-0.0234
chr	4292931	4292933	-0.0351
chr	4292933	4292935	-0.0702
chr	4292935	4292951	-0.0936
chr	4292951	4292952	-0.0585
chr	4292952	4292953	-0.0819
chr	4292953	4292955	-0.0936
chr	4292955	4292956	-0.0702
chr	4292956	4292973	-0.0936
chr	4292973	4292974	-0.0468
chr	4292974	4292975	-0.0351
chr	4292975	4292976	-0.0117
chr	4293015	4293024	-0.0117
chr	4293024	4293025	-0.0234
chr	4293025	4293026	-0.0702
chr	4293026	4293028	-0.117
chr	4293028	4293035	-0.1287
chr	4293035	4293046	-0.117
chr	4293046	4293047	-0.1053
chr	4293047	4293048	-0.0819
chr	4293048	4293051	-0.2223
chr	4293051	4293057	-0.234
chr	4293057	4293059	-0.2808
chr	4293059	4293066	-0.3042
chr	4293066	4293068	-0.2925
chr	4293068	4293069	-0.2106
chr	4293069	4293078	-0.0702
chr	4293078	4293079	-0.0585
chr	4293079	4293080	-0.0351
chr	4293080	4293081	-0.0234
chr	4293113	4293116	-0.0117
chr	4293116	4293117	-0.0234
chr	4293117	4293118	-0.0468
chr	4293118	4293136	-0.0702
chr	4293136	4293137	-0.0468
chr	4293137	4293139	-0.0351
chr	4293139	4293140	-0.0234
chr	4293140	4293141	-0.0117
chr	4293141	4293142	-0.0585
chr	4293142	4293143	-0.0702
chr	4293143	4293144	-0.1521
chr	4293144	4293164	-0.1638
chr	4293168	4293175	-0.0117
chr	4293175	4293176	-0.0234
chr	4293176	4293177	-0.117
chr	4293177	4293178	-0.1287
chr	4293178	4293179	-0.2808
chr	4293179	4293191	-0.2925
chr	4293191	4293192	-0.3042
chr	4293192	4293193	-0.3276
chr	4293193	4293196	-0.3393
chr	4293196	4293198	-0.3861
chr	4293198	4293199	-0.2808
chr	4293199	4293205	-0.1287
chr	4293205	4293216	-0.1404
chr	4293216	4293221	-0.1287
chr	4293227	4293229	-0.0117
chr	4293229	4293230	-0.0351
chr	4293230	4293237	-0.0819
chr	4293237	4293249	-0.0936
chr	4293249	4293250	-0.1053
chr	4293250	4293251	-0.0585
chr	4293251	4293254	-0.0234
chr	4293254	4293256	-0.0351
chr	4293256	4293257	-0.0468
chr	4293257	4293272	-0.0351
chr	4293272	4293279	-0.0117
chr	4293305	4293307	-0.0117
chr	4293307	4293320	-0.0585
chr	4293320	4293321	-0.1053
chr	4293321	4293322	-0.2457
chr	4293322	4293325	-0.2691
chr	4293325	4293329	-0.3042
chr	4293329	4293342	-0.2574
chr	4293342	4293343	-0.0117
chr	4293343	4293347	-0.0234
chr	4293347	4293362	-0.0351
chr	4293362	4293364	-0.0234
chr	4293372	4293373	-0.0117
chr	4293373	4293374	-0.0234
chr	4293374	4293375	-0.0819
chr	4293375	4293379	-0.0936
chr	4293379	4293380	-0.1053
chr	4293380	4293381	-0.117
chr	4293381	4293384	-0.1521
chr	4293384	4293395	-0.1638
chr	4293395	4293401	-0.0819
chr	4293401	4293402	-0.0702
chr	4293402	4293404	-0.0351
chr	4293404	4293405	-0.0117
chr	4293405	4293407	-0.0234
chr	4293407	4293408	-0.3393
chr	4293408	4293409	-0.3861
chr	4293409	4293410	-0.4095
chr	4293410	4293411	-0.4446
chr	4293411	4293412	-0.7488
chr	4293412	4293413	-0.9126
chr	4293413	4293426	-0.9243
chr	4293426	4293429	-0.9477
chr	4293429	4293430	-0.5382
chr	4293430	4293431	-0.5148
chr	4293431	4293432	-0.1989
chr	4293432	4293433	-0.1872
chr	4293433	4293458	-0.0234
chr	4293480	4293502	-0.0117
chr	4293556	4293565	-0.0117
chr	4293565	4293566	-0.0351
chr	4293566	4293567	-0.0468
chr	4293567	4293568	-0.1287
chr	4293568	4293569	-0.2223
chr	4293569	4293570	-0.234
chr	4293570	4293572	-0.2457
chr	4293572	4293577	-0.2574
chr	4293577	4293586	-0.2457
chr	4293586	4293588	-0.234
chr	4293588	4293589	-0.1287
chr	4293606	4293619	-0.0117
chr	4293619	4293625	-0.0234
chr	4293625	4293641	-0.0117
chr	4293649	4293662	-0.0117
chr	4293662	4293663	-0.0234
chr	4293663	4293669	-0.0351
chr	4293669	4293680	-0.0234
chr	4293680	4293683	-0.0351
chr	4293683	4293684	-0.0117
chr	4293684	4293699	-0.0234
chr	4293699	4293700	-0.1053
chr	4293700	4293701	-0.2808
chr	4293701	4293704	-0.4329
chr	4293704	4293705	-0.4446
chr	4293705	4293706	-0.4329
chr	4293706	4293708	-0.4563
chr	4293708	4293712	-0.4797
chr	4293712	4293721	-0.4914
chr	4293721	4293722	-0.468
chr	4293722	4293728	-0.0702
chr	4293728	4293729	-0.0117
chr	4293769	4293770	-0.117
chr	4293770	4293771	-0.1404
chr	4293771	4293772	-2.5038
chr	4293772	4293773	-2.5857
chr	4293773	4293774	-2.6676
chr	4293774	4293775	-2.691
chr	4293775	4293777	-2.7144
chr	4293777	4293789	-2.8431
chr	4293789	4293793	-2.7729
chr	4293810	4293811	-0.0117
chr	4293811	4293819	-0.0234
chr	4293819	4293823	-0.0351
chr	4293823	4293827	-0.0468
chr	4293827	4293828	-0.0585
chr	4293828	4293830	-0.1638
chr	4293830	4293831	-0.3159
chr	4293831	4293833	-1.0881
chr	4293833	4293834	-1.1583
chr	4293834	4293835	-1.2285
chr	4293835	4293836	-1.2402
chr	4293836	4293843	-1.2519
chr	4293843	4293849	-1.2285
chr	4293849	4293850	-1.1934
chr	4293850	4293852	-1.1817
chr	4293852	4293854	-1.1934
chr	4293854	4293858	-1.1817
chr	4293858	4293872	-0.0819
chr	4293872	4293874	-0.0702
chr	4294042	4294051	-0.0117
chr	4294051	4294073	-0.0234
chr	4294073	4294082	-0.0117
chr	4294478	4294481	-0.0117
chr	4294481	4294499	-0.0234
chr	4294499	4294503	-0.0351
chr	4294503	4294519	-0.0234
chr	4294519	4294520	-0.1638
chr	4294520	4294521	-0.4212
chr	4294521	4294522	-0.9243
chr	4294522	4294523	-2.34
chr	4294523	4294525	-2.6325
chr	4294525	4294526	-2.6559
chr	4294526	4294538	-2.6793
chr	4294538	4294539	-2.6208
chr	4294539	4294540	-2.6091
chr	4294540	4294541	-2.5974
chr	4294541	4294542	-2.5857
chr	4294542	4294543	-2.457
chr	4294543	4294544	-0.0702
chr	4294571	4294579	-0.0234
chr	4294579	4294580	-0.1521
chr	4294580	4294581	-0.1872
chr	4294581	4294583	-0.2106
chr	4294583	4294584	-0.2457
chr	4294584	4294586	-0.3159
chr	4294586	4294587	-0.3276
chr	4294587	4294591	-0.351
chr	4294591	4294604	-0.3276
chr	4294604	4294605	-0.3159
chr	4294605	4294606	-0.2457
chr	4294620	4294641	-0.0117
chr	4294642	4294663	-0.0351
chr	4294663	4294664	-0.0117
chr	4294667	4294670	-0.0117
chr	4294670	4294671	-0.0936
chr	4294671	4294673	-0.1287
chr	4294673	4294674	-0.1404
chr	4294674	4294691	-0.1521
chr	4294691	4294695	-0.0117
chr	4294709	4294713	-0.0234
chr	4294713	4294714	-0.0468
chr	4294714	4294716	-0.1287
chr	4294716	4294731	-0.1521
chr	4294731	4294732	-0.1404
chr	4294732	4294733	-0.1053
chr	4294733	4294736	-0.0702
chr	4294736	4294738	-0.0234
chr	4294843	4294844	-0.0234
chr	4294844	4294845	-0.0819
chr	4294845	4294865	-0.0936
chr	4294865	4294866	-0.0234
chr	4294866	4294869	-0.0117
chr	4294920	4294941	-0.0117
chr	4294953	4294958	-0.0117
chr	4294958	4294959	-0.0585
chr	4294959	4294970	-0.0702
chr	4294970	4294980	-0.0585
chr	4294991	4295014	-0.0117
chr	4295032	4295033	-0.0585
chr	4295033	4295038	-0.0819
chr	4295038	4295039	-0.0936
chr	4295039	4295040	-0.117
chr	4295040	4295041	-0.1287
chr	4295041	4295042	-0.2574
chr	4295042	4295043	-0.3042
chr	4295043	4295045	-0.3159
chr	4295045	4295046	-0.3276
chr	4295046	4295047	-0.3744
chr	4295047	4295054	-0.3861
chr	4295054	4295063	-0.3042
chr	4295063	4295067	-0.0702
chr	4295067	4295069	-0.0585
chr	4295069	4295070	-0.1872
chr	4295070	4295072	-0.1989
chr	4295072	4295073	-0.2106
chr	4295073	4295074	-0.2223
chr	4295074	4295075	-0.2457
chr	4295075	4295076	-0.2808
chr	4295076	4295077	-0.2925
chr	4295077	4295081	-0.3042
chr	4295081	4295082	-0.3393
chr	4295082	4295083	-0.351
chr	4295083	4295084	-0.4212
chr	4295084	4295085	-0.4797
chr	4295085	4295086	-0.5148
chr	4295086	4295087	-0.6318
chr	4295087	4295088	-0.6786
chr	4295088	4295089	-0.702
chr	4295089	4295090	-0.7371
chr	4295090	4295091	-0.6318
chr	4295091	4295092	-0.6201
chr	4295092	4295095	-0.6318
chr	4295095	4295096	-0.6435
chr	4295096	4295097	-0.6318
chr	4295097	4295103	-0.5616
chr	4295103	4295104	-0.5265
chr	4295104	4295108	-0.468
chr	4295108	4295109	-0.4329
chr	4295109	4295112	-0.0351
chr	4295112	4295115	-0.0117
chr	4295120	4295137	-0.0117
chr	4295157	4295173	-0.0117
chr	4295236	4295241	-0.0234
chr	4295241	4295258	-0.0351
chr	4295258	4295259	-0.0117
chr	4295315	4295336	-0.0117
chr	4295450	4295463	-0.0117
chr	4295463	4295473	-0.0234
chr	4295473	4295483	-0.0117
chr	4295491	4295492	-0.0234
chr	4295492	4295513	-0.1053
chr	4295583	4295605	-0.0117
chr	4295763	4295766	-0.0117
chr	4295766	4295787	-0.0351
chr	4295787	4295788	-0.0117
chr	4295914	4295936	-0.0117
chr	4296001	4296002	-0.0351
chr	4296002	4296008	-0.0585
chr	4296008	4296017	-0.0702
chr	4296017	4296022	-0.0585
chr	4296022	4296023	-0.0468
chr	4296023	4296024	-0.0351
chr	4296024	4296028	-0.0234
chr	4296028	4296031	-0.0117
chr	4296150	4296152	-0.0117
chr	4296152	4296169	-0.0234
chr	4296221	4296222	-0.0468
chr	4296222	4296227	-0.0819
chr	4296227	4296238	-0.0936
chr	4296238	4296242	-0.0468
chr	4296242	4296244	-0.0702
chr	4296244	4296250	-0.0351
chr	4296250	4296251	-0.0234
chr	4296251	4296252	-0.0819
chr	4296252	4296253	-0.1287
chr	4296253	4296254	-0.1404
chr	4296254	4296262	-0.1521
chr	4296262	4296272	-0.1287
chr	4296272	4296273	-0.0117
chr	4296273	4296294	-0.0234
chr	4296296	4296317	-0.0702
chr	4296317	4296318	-0.0468
chr	4296319	4296336	-0.0117
chr	4296336	4296337	-0.0234
chr	4296337	4296339	-0.0936
chr	4296339	4296340	-0.2457
chr	4296340	4296341	-0.468
chr	4296341	4296342	-1.0179
chr	4296342	4296353	-1.0296
chr	4296353	4296358	-1.0179
chr	4296358	4296361	-0.9945
chr	4296361	4296363	-0.0468
chr	4296363	4296366	-0.0585
chr	4296366	4296383	-0.0702
chr	4296388	4296408	-0.0117
chr	4296432	4296453	-0.0117
chr	4296455	4296476	-0.0702
chr	4296489	4296509	-0.0351
chr	4296509	4296531	-0.0117
chr	4296553	4296565	-0.0351
chr	4296565	4296568	-0.1053
chr	4296568	4296574	-0.1287
chr	4296574	4296584	-0.0936
chr	4296584	4296586	-0.0468
chr	4296591	4296613	-0.0234
chr	4296685	4296687	-0.0117
chr	4296687	4296707	-0.0351
chr	4296707	4296708	-0.0234
chr	4296746	4296768	-0.0234
chr	4296768	4296769	-0.0117
chr	4296774	4296775	-0.0234
chr	4296775	4296776	-0.0351
chr	4296776	4296795	-0.0585
chr	4296795	4296796	-0.0234
chr	4296839	4296840	-0.0351
chr	4296840	4296847	-0.0585
chr	4296847	4296848	-0.0702
chr	4296848	4296849	-0.1404
chr	4296849	4296851	-0.351
chr	4296851	4296861	-0.3627
chr	4296861	4296869	-0.3042
chr	4296869	4296870	-0.0117
chr	4296930	4296935	-0.0468
chr	4296935	4296948	-0.0585
chr	4296948	4296949	-0.0702
chr	4296949	4296950	-0.1521
chr	4296950	4296951	-0.1638
chr	4296951	4296952	-0.1404
chr	4296952	4296954	-0.1755
chr	4296954	4296956	-0.1872
chr	4296956	4296967	-0.1989
chr	4296967	4296968	-0.2106
chr	4296968	4296969	-0.2223
chr	4296969	4296970	-0.1755
chr	4296970	4296974	-0.1287
chr	4296974	4296975	-0.2223
chr	4296975	4296989	-0.234
chr	4296989	4296996	-0.2223
chr	4296996	4296999	-0.0351
chr	4297060	4297077	-0.0117
chr	4297077	4297079	-0.0234
chr	4297079	4297081	-0.0702
chr	4297081	4297082	-0.0819
chr	4297082	4297084	-0.0702
chr	4297084	4297094	-0.0819
chr	4297094	4297096	-0.0702
chr	4297096	4297100	-0.0585
chr	4297100	4297101	-0.0351
chr	4297102	4297111	-0.0117
chr	4297111	4297114	-0.0234
chr	4297114	4297115	-0.0351
chr	4297115	4297118	-0.0702
chr	4297118	4297124	-0.0819
chr	4297124	4297127	-0.0702
chr	4297127	4297136	-0.0819
chr	4297136	4297149	-0.0234
chr	4297149	4297157	-0.0117
chr	4297181	4297203	-0.0234
chr	4297203	4297206	-0.0351
chr	4297206	4297207	-0.0468
chr	4297207	4297224	-0.0585
chr	4297224	4297229	-0.0234
chr	4297255	4297256	-0.0117
chr	4297256	4297276	-0.0234
chr	4297276	4297277	-0.0117
chr	4297283	4297284	-0.0585
chr	4297284	4297304	-0.0819
chr	4297359	4297381	-0.0117
chr	4297591	4297592	-0.0117
chr	4297592	4297593	-0.0234
chr	4297593	4297612	-0.0468
chr	4297650	4297671	-0.0117
chr	4297697	4297702	-0.0351
chr	4297702	4297719	-0.0468
chr	4297719	4297724	-0.0117
chr	4297817	4297842	-0.0234
chr	4298116	4298119	-0.0117
chr	4298119	4298128	-0.0351
chr	4298128	4298141	-0.0468
chr	4298141	4298149	-0.0117
chr	4298327	4298328	-0.0117
chr	4298328	4298329	-0.0234
chr	4298329	4298347	-0.0351
chr	4298359	4298382	-0.0117
chr	4298383	4298404	-0.0117
chr	4298430	4298450	-0.0117
chr	4298487	4298509	-0.0117
chr	4298645	4298646	-0.0117
chr	4298646	4298650	-0.0585
chr	4298650	4298666	-0.0702
chr	4298666	4298667	-0.0585
chr	4298681	4298700	-0.0117
chr	4298700	4298705	-0.0936
chr	4298705	4298722	-0.0819
chr	4298767	4298784	-0.0117
chr	4298966	4298972	-0.0117
chr	4298972	4298986	-0.0234
chr	4298986	4298993	-0.0117
chr	4299067	4299088	-0.0117
chr	4299154	4299170	-0.0117
chr	4299170	4299174	-0.0234
chr	4299174	4299192	-0.0117
chr	4299205	4299206	-0.0234
chr	4299206	4299228	-0.0468
chr	4299228	4299233	-0.0117
chr	4299246	4299267	-0.0117
chr	4299278	4299294	-0.0117
chr	4299454	4299455	-0.0585
chr	4299455	4299459	-0.117
chr	4299459	4299476	-0.1404
chr	4299488	4299510	-0.0468
chr	4299569	4299571	-0.0117
chr	4299571	4299580	-0.0585
chr	4299580	4299593	-0.0702
chr	4299593	4299603	-0.0117
chr	4299637	4299639	-0.0117
chr	4299639	4299640	-0.0234
chr	4299640	4299646	-0.0585
chr	4299646	4299660	-0.0702
chr	4299660	4299661	-0.0585
chr	4299661	4299662	-0.0468
chr	4299704	4299723	-0.0117
chr	4299746	4299774	-0.0234
chr	4299789	4299811	-0.0117
chr	4299825	4299834	-0.0234
chr	4299834	4299846	-0.0468
chr	4299846	4299856	-0.0234
chr	4299935	4299936	-0.0117
chr	4299936	4299957	-0.0234
chr	4299957	4299971	-0.0117
chr	4299979	4300003	-0.0117
chr	4300059	4300063	-0.0117
chr	4300063	4300067	-0.0351
chr	4300067	4300075	-0.0468
chr	4300075	4300079	-0.0585
chr	4300079	4300080	-0.0702
chr	4300080	4300084	-0.0585
chr	4300084	4300085	-0.0702
chr	4300085	4300096	-0.0351
chr	4300096	4300097	-0.1872
chr	4300097	4300099	-0.3042
chr	4300099	4300105	-0.3159
chr	4300105	4300108	-0.2925
chr	4300108	4300117	-0.3159
chr	4300117	4300118	-0.2925
chr	4300118	4300130	-0.0234
chr	4300130	4300139	-0.0117
chr	4300166	4300167	-0.0351
chr	4300167	4300188	-0.0468
chr	4300193	4300194	-0.0234
chr	4300194	4300195	-0.0468
chr	4300195	4300196	-0.0585
chr	4300196	4300197	-0.0936
chr	4300197	4300198	-0.1053
chr	4300198	4300199	-0.1755
chr	4300199	4300200	-0.5265
chr	4300200	4300202	-1.1349
chr	4300202	4300203	-1.1583
chr	4300203	4300204	-1.17
chr	4300204	4300220	-1.1817
chr	4300220	4300221	-0.0936
chr	4300221	4300222	-0.0468
chr	4300236	4300237	-0.0585
chr	4300237	4300238	-0.702
chr	4300238	4300240	-0.7137
chr	4300240	4300241	-0.7956
chr	4300241	4300242	-0.8541
chr	4300242	4300258	-0.8658
chr	4300258	4300259	-0.3393
chr	4300259	4300263	-0.2457
chr	4300263	4300264	-0.1404
chr	4300264	4300265	-0.1287
chr	4300265	4300266	-0.0234
chr	4300315	4300316	-0.0117
chr	4300316	4300335	-0.0234
chr	4300335	4300347	-0.0117
chr	4300350	4300354	-0.0117
chr	4300354	4300372	-0.1287
chr	4300372	4300376	-0.117
chr	4300376	4300377	-0.0117
chr	4300393	4300396	-0.0117
chr	4300396	4300398	-0.0702
chr	4300398	4300401	-0.1053
chr	4300401	4300413	-0.117
chr	4300413	4300419	-0.0819
chr	4300419	4300420	-0.0585
chr	4300420	4300421	-0.0234
chr	4300421	4300428	-0.0117
chr	4300439	4300440	-0.1872
chr	4300440	4300441	-0.2106
chr	4300441	4300459	-0.234
chr	4300459	4300460	-0.2223
chr	4300460	4300461	-0.0819
chr	4300474	4300475	-0.0117
chr	4300475	4300476	-0.117
chr	4300476	4300477	-0.1287
chr	4300477	4300481	-0.1521
chr	4300481	4300484	-0.1638
chr	4300484	4300489	-0.1755
chr	4300489	4300496	-0.1872
chr	4300496	4300497	-0.1755
chr	4300497	4300505	-0.0468
chr	4300505	4300517	-0.0117
chr	4300543	4300570	-0.0117
chr	4300656	4300662	-0.0117
chr	4300662	4300678	-0.0234
chr	4300678	4300686	-0.0117
chr	4300724	4300728	-0.0936
chr	4300728	4300744	-0.117
chr	4300744	4300745	-0.1053
chr	4300745	4300746	-0.0468
chr	4300746	4300748	-0.0351
chr	4301045	4301046	-0.0117
chr	4301046	4301067	-0.0234
chr	4301245	4301260	-0.0117
chr	4301260	4301262	-0.0234
chr	4301262	4301263	-0.0117
chr	4301263	4301283	-0.0468
chr	4301283	4301287	-0.0117
chr	4301492	4301512	-0.0117
chr	4301565	4301588	-0.0117
chr	4301703	4301720	-0.0117
chr	4301741	4301762	-0.0234
chr	4301808	4301827	-0.0117
chr	4301828	4301849	-0.0117
chr	4301880	4301884	-0.0234
chr	4301884	4301906	-0.0351
chr	4301930	4301933	-0.0117
chr	4301933	4301952	-0.0936
chr	4301952	4301953	-0.0819
chr	4301958	4301962	-0.0117
chr	4301962	4301980	-0.0234
chr	4301980	4301983	-0.0117
chr	4302051	4302053	-0.0234
chr	4302053	4302072	-0.0351
chr	4302272	4302291	-0.0234
chr	4302291	4302293	-0.0117
chr	4303343	4303365	-0.0117
chr	4303399	4303403	-0.0351
chr	4303403	4303418	-0.0468
chr	4303418	4303421	-0.0585
chr	4303421	4303435	-0.0117
chr	4303479	4303506	-0.0117
chr	4303529	4303530	-0.0117
chr	4303530	4303531	-0.0585
chr	4303531	4303532	-0.0936
chr	4303532	4303552	-0.1053
chr	4303569	4303572	-0.0117
chr	4303572	4303574	-0.0234
chr	4303574	4303594	-0.0936
chr	4303594	4303595	-0.0819
chr	4303668	4303678	-0.0117
chr	4303678	4303683	-0.0234
chr	4303683	4303685	-0.0351
chr	4303685	4303692	-0.0468
chr	4303692	4303702	-0.0351
chr	4303702	4303711	-0.0117
chr	4303734	4303754	-0.0117
chr	4303838	4303843	-0.0117
chr	4303843	4303844	-0.0234
chr	4303844	4303845	-0.0702
chr	4303845	4303866	-0.0819
chr	4303888	4303891	-0.0117
chr	4303891	4303910	-0.0234
chr	4303910	4303923	-0.0117
chr	4303923	4303925	-0.0234
chr	4303925	4303931	-0.0351
chr	4303931	4303944	-0.0234
chr	4303944	4303946	-0.0117
chr	4303982	4303984	-0.0117
chr	4303984	4304005	-0.0585
chr	4304058	4304059	-0.0117
chr	4304059	4304060	-0.0351
chr	4304060	4304061	-0.1989
chr	4304061	4304062	-0.234
chr	4304062	4304063	-0.2457
chr	4304063	4304064	-0.2691
chr	4304064	4304067	-0.2925
chr	4304067	4304068	-0.4329
chr	4304068	4304069	-0.4797
chr	4304069	4304070	-0.4914
chr	4304070	4304072	-0.5031
chr	4304072	4304081	-0.5148
chr	4304081	4304082	-0.2808
chr	4304082	4304083	-0.2691
chr	4304083	4304085	-0.2574
chr	4304085	4304087	-0.2457
chr	4304087	4304089	-0.234
chr	4304107	4304112	-0.0234
chr	4304112	4304129	-0.0351
chr	4304129	4304135	-0.0117
chr	4304136	4304157	-0.0117
chr	4304157	4304158	-0.0234
chr	4304158	4304159	-0.0117
chr	4304159	4304180	-0.0819
chr	4304180	4304181	-0.0468
chr	4304212	4304213	-0.0117
chr	4304213	4304217	-0.0234
chr	4304217	4304219	-0.0468
chr	4304219	4304221	-0.0819
chr	4304221	4304228	-0.0936
chr	4304228	4304231	-0.2457
chr	4304231	4304238	-0.2574
chr	4304238	4304241	-0.1872
chr	4304241	4304249	-0.1638
chr	4304249	4304250	-0.0702
chr	4304299	4304317	-0.0117
chr	4304317	4304338	-0.0234
chr	4304397	4304399	-0.0117
chr	4304399	4304405	-0.0351
chr	4304405	4304419	-0.0468
chr	4304419	4304420	-0.0585
chr	4304420	4304421	-0.0819
chr	4304421	4304423	-0.0702
chr	4304423	4304424	-0.0585
chr	4304424	4304425	-0.0819
chr	4304425	4304427	-0.0936
chr	4304427	4304440	-0.1053
chr	4304440	4304441	-0.0936
chr	4304441	4304442	-0.0468
chr	4304442	4304449	-0.0117
chr	4304846	4304876	-0.0234
chr	4304940	4304961	-0.0234
chr	4304961	4304962	-0.0117
chr	4304964	4304985	-0.0117
chr	4305000	4305002	-0.0117
chr	4305002	4305006	-0.0234
chr	4305006	4305027	-0.0351
chr	4305042	4305052	-0.0117
chr	4305052	4305053	-0.0234
chr	4305053	4305054	-0.0702
chr	4305054	4305055	-0.0936
chr	4305055	4305058	-0.117
chr	4305058	4305064	-0.1287
chr	4305064	4305073	-0.117
chr	4305073	4305074	-0.0234
chr	4305074	4305123	-0.0117
chr	4305125	4305128	-0.0234
chr	4305128	4305129	-0.0351
chr	4305129	4305131	-0.0702
chr	4305131	4305132	-0.1053
chr	4305132	4305133	-0.117
chr	4305133	4305150	-0.1287
chr	4305150	4305151	-0.0702
chr	4305151	4305152	-0.0468
chr	4305167	4305176	-0.0702
chr	4305176	4305188	-0.0819
chr	4305188	4305189	-0.117
chr	4305189	4305190	-0.0585
chr	4305190	4305191	-0.1638
chr	4305191	4305214	-0.1755
chr	4305214	4305215	-0.1521
chr	4305215	4305216	-0.0468
chr	4305264	4305266	-0.0117
chr	4305266	4305280	-0.0351
chr	4305280	4305286	-0.0585
chr	4305286	4305287	-0.0468
chr	4305287	4305301	-0.0234
chr	4305301	4305302	-0.0117
chr	4305303	4305313	-0.0351
chr	4305313	4305316	-0.0468
chr	4305316	4305325	-0.0585
chr	4305325	4305330	-0.0234
chr	4305330	4305337	-0.0117
chr	4305397	4305409	-0.0117
chr	4305409	4305419	-0.0234
chr	4305419	4305435	-0.0117
chr	4305453	4305479	-0.0117
chr	4305549	4305571	-0.0117
chr	4305589	4305593	-0.0117
chr	4305593	4305594	-0.0234
chr	4305594	4305596	-0.0585
chr	4305596	4305597	-0.0702
chr	4305597	4305612	-0.0936
chr	4305612	4305613	-0.0819
chr	4305613	4305615	-0.0702
chr	4305615	4305619	-0.0936
chr	4305619	4305620	-1.2636
chr	4305620	4305623	-1.2519
chr	4305623	4305626	-1.2636
chr	4305626	4305639	-1.2753
chr	4305639	4305640	-1.2636
chr	4305640	4305641	-0.234
chr	4305641	4305645	-0.0468
chr	4305645	4305646	-0.0234
chr	4305646	4305661	-0.0351
chr	4305661	4305671	-0.0117
chr	4305841	4305862	-0.0234
chr	4305896	4305897	-0.0117
chr	4305897	4305898	-0.0468
chr	4305898	4305899	-0.0702
chr	4305899	4305900	-0.0936
chr	4305900	4305901	-0.1053
chr	4305901	4305902	-0.1872
chr	4305902	4305903	-0.3393
chr	4305903	4305921	-0.351
chr	4305921	4305922	-0.3276
chr	4305922	4305923	-0.3042
chr	4305923	4305924	-0.0585
chr	4305924	4305943	-0.0351
chr	4305965	4305987	-0.0117
chr	4306073	4306074	-0.0117
chr	4306074	4306096	-0.0234
chr	4306108	4306125	-0.0117
chr	4306133	4306138	-0.0117
chr	4306138	4306140	-0.0234
chr	4306140	4306141	-0.0351
chr	4306141	4306142	-0.0468
chr	4306142	4306143	-0.0702
chr	4306143	4306144	-0.1521
chr	4306144	4306145	-0.1638
chr	4306145	4306156	-0.1755
chr	4306156	4306158	-0.1872
chr	4306158	4306161	-0.1989
chr	4306161	4306163	-0.1755
chr	4306163	4306164	-0.1053
chr	4306164	4306165	-0.0585
chr	4306165	4306179	-0.0234
chr	4306179	4306221	-0.0117
chr	4306251	4306254	-0.0117
chr	4306254	4306255	-0.1521
chr	4306255	4306259	-0.1638
chr	4306259	4306261	-0.1989
chr	4306261	4306271	-0.2223
chr	4306271	4306275	-0.234
chr	4306275	4306281	-0.0702
chr	4306281	4306283	-0.0585
chr	4306283	4306285	-0.0702
chr	4306285	4306286	-0.0819
chr	4306286	4306287	-0.0936
chr	4306287	4306290	-0.0819
chr	4306290	4306306	-0.0702
chr	4306306	4306308	-0.0468
chr	4306308	4306309	-0.0351
chr	4306309	4306330	-0.0468
chr	4306378	4306399	-0.0117
chr	4306413	4306434	-0.0351
chr	4306483	4306503	-0.0117
chr	4306516	4306518	-0.0117
chr	4306518	4306519	-0.0234
chr	4306519	4306520	-0.0351
chr	4306520	4306521	-0.0468
chr	4306521	4306522	-0.0585
chr	4306522	4306524	-0.0702
chr	4306524	4306527	-0.0819
chr	4306527	4306528	-0.1287
chr	4306528	4306529	-0.1404
chr	4306529	4306530	-0.2106
chr	4306530	4306531	-0.2574
chr	4306531	4306533	-0.2808
chr	4306533	4306543	-0.2925
chr	4306543	4306546	-0.234
chr	4306546	4306551	-0.2223
chr	4306551	4306552	-0.0819
chr	4306552	4306553	-0.0702
chr	4306553	4306581	-0.0117
chr	4306608	4306612	-0.0117
chr	4306612	4306615	-0.0234
chr	4306615	4306616	-0.0351
chr	4306616	4306630	-0.0468
chr	4306630	4306638	-0.0702
chr	4306638	4306650	-0.0351
chr	4306650	4306652	-0.0234
chr	4306653	4306657	-0.0117
chr	4306657	4306658	-0.0234
chr	4306658	4306675	-0.0351
chr	4306675	4306677	-0.0468
chr	4306677	4306680	-0.0351
chr	4306680	4306687	-0.0117
chr	4306687	4306691	-0.0234
chr	4306691	4306692	-0.0351
chr	4306692	4306693	-0.0702
chr	4306693	4306694	-0.2457
chr	4306694	4306695	-0.2574
chr	4306695	4306698	-0.2691
chr	4306698	4306701	-0.2925
chr	4306701	4306709	-0.3042
chr	4306709	4306715	-0.2925
chr	4306715	4306720	-0.0117
chr	4306743	4306765	-0.0234
chr	4306765	4306767	-0.0117
chr	4306767	4306773	-0.0234
chr	4306773	4306789	-0.0117
chr	4306861	4306862	-0.0117
chr	4306862	4306863	-0.0234
chr	4306863	4306864	-0.0351
chr	4306864	4306865	-0.0468
chr	4306865	4306885	-0.0585
chr	4306885	4306886	-0.0351
chr	4306886	4306905	-0.0117
chr	4306924	4306932	-0.0117
chr	4306932	4306933	-0.0234
chr	4306933	4306946	-0.0351
chr	4306946	4306950	-0.0234
chr	4306950	4306952	-0.0351
chr	4306952	4306962	-0.0117
chr	4306962	4306969	-0.0234
chr	4306969	4306984	-0.0351
chr	4306984	4306992	-0.0234
chr	4306992	4306993	-0.0117
chr	4307033	4307055	-0.0117
chr	4307070	4307090	-0.0117
chr	4307091	4307092	-0.0234
chr	4307092	4307104	-0.0585
chr	4307104	4307105	-0.0702
chr	4307105	4307106	-0.1872
chr	4307106	4307110	-0.2223
chr	4307110	4307111	-0.234
chr	4307111	4307112	-0.2457
chr	4307112	4307113	-0.2223
chr	4307113	4307116	-0.2106
chr	4307116	4307125	-0.2223
chr	4307125	4307132	-0.0936
chr	4307132	4307134	-0.0819
chr	4307134	4307137	-0.0585
chr	4307137	4307146	-0.0468
chr	4307146	4307150	-0.0117
chr	4307150	4307154	-0.0234
chr	4307154	4307171	-0.0117
chr	4307172	4307194	-0.0117
chr	4307200	4307222	-0.0117
chr	4307244	4307266	-0.0351
chr	4307472	4307492	-0.0117
chr	4307552	4307553	-0.0234
chr	4307553	4307554	-0.0468
chr	4307554	4307555	-0.0702
chr	4307555	4307558	-0.117
chr	4307558	4307574	-0.1287
chr	4307574	4307579	-0.117
chr	4307579	4307580	-0.1053
chr	4307580	4307581	-0.0234
chr	4307581	4307590	-0.0117
chr	4307628	4307636	-0.0117
chr	4307636	4307649	-0.0234
chr	4307649	4307651	-0.0117
chr	4307651	4307654	-0.0234
chr	4307654	4307677	-0.0117
chr	4307677	4307679	-0.0234
chr	4307679	4307681	-0.0585
chr	4307681	4307682	-0.0936
chr	4307682	4307686	-0.1053
chr	4307686	4307702	-0.0936
chr	4307702	4307703	-0.0585
chr	4307708	4307710	-0.0117
chr	4307710	4307735	-0.0234
chr	4307807	4307808	-0.1053
chr	4307808	4307812	-0.3159
chr	4307812	4307829	-0.3276
chr	4307829	4307830	-0.117
chr	4307835	4307856	-0.0234
chr	4307857	4307858	-0.0117
chr	4307858	4307861	-0.0585
chr	4307861	4307862	-0.1521
chr	4307862	4307863	-0.1755
chr	4307863	4307864	-0.5148
chr	4307864	4307865	-0.8073
chr	4307865	4307879	-0.8658
chr	4307879	4307882	-0.8541
chr	4307882	4307883	-0.7839
chr	4307883	4307885	-0.585
chr	4307896	4307899	-0.0117
chr	4307899	4307900	-0.1404
chr	4307900	4307905	-0.1521
chr	4307905	4307915	-0.1638
chr	4307915	4307920	-0.1989
chr	4307920	4307922	-0.1638
chr	4307922	4307936	-0.0585
chr	4307936	4307937	-0.0351
chr	4307937	4307939	-0.0234
chr	4307939	4307944	-0.0117
chr	4307951	4307974	-0.0117
chr	4307992	4307995	-0.0234
chr	4307995	4308006	-0.0351
chr	4308006	4308014	-0.0468
chr	4308014	4308017	-0.0234
chr	4308017	4308026	-0.0117
chr	4308047	4308069	-0.0117
chr	4308104	4308125	-0.0117
chr	4308132	4308133	-0.0351
chr	4308133	4308135	-0.0585
chr	4308135	4308152	-0.0702
chr	4308152	4308153	-0.0468
chr	4308153	4308154	-0.0351
chr	4308216	4308238	-0.0117
chr	4308301	4308323	-0.0117
chr	4308344	4308349	-0.0117
chr	4308349	4308350	-0.0585
chr	4308350	4308368	-0.1053
chr	4308368	4308371	-0.0936
chr	4308371	4308372	-0.0117
chr	4308472	4308494	-0.0351
chr	4308512	4308538	-0.0117
chr	4308619	4308621	-0.0117
chr	4308621	4308641	-0.0234
chr	4308757	4308761	-0.0117
chr	4308761	4308778	-0.0234
chr	4308778	4308782	-0.0117
chr	4308940	4308942	-0.0117
chr	4308942	4308959	-0.0234
chr	4308959	4308961	-0.0351
chr	4308961	4308962	-0.0468
chr	4308962	4308982	-0.0234
chr	4309088	4309098	-0.0117
chr	4309098	4309120	-0.0351
chr	4309120	4309123	-0.0234
chr	4309123	4309133	-0.0117
chr	4309201	4309216	-0.0117
chr	4309236	4309257	-0.0117
chr	4309357	4309376	-0.0351
chr	4309438	4309439	-0.0117
chr	4309439	4309440	-0.0234
chr	4309440	4309460	-0.0351
chr	4309460	4309464	-0.0234
chr	4309464	4309474	-0.0117
chr	4309474	4309482	-0.0234
chr	4309482	4309486	-0.0351
chr	4309486	4309494	-0.0234
chr	4309494	4309504	-0.0117
chr	4309520	4309539	-0.0117
chr	4309539	4309540	-0.0234
chr	4309540	4309542	-0.0117
chr	4309542	4309549	-0.0351
chr	4309549	4309553	-0.0585
chr	4309553	4309554	-0.1989
chr	4309554	4309555	-0.2223
chr	4309555	4309556	-0.2808
chr	4309556	4309560	-0.3276
chr	4309560	4309561	-0.3393
chr	4309561	4309567	-0.351
chr	4309567	4309568	-0.3393
chr	4309568	4309569	-0.3276
chr	4309569	4309574	-0.351
chr	4309574	4309576	-0.1287
chr	4309576	4309577	-0.0702
chr	4309577	4309583	-0.0585
chr	4309583	4309585	-0.0702
chr	4309585	4309586	-0.0819
chr	4309586	4309587	-0.117
chr	4309587	4309589	-0.1638
chr	4309589	4309590	-0.2691
chr	4309590	4309591	-0.3042
chr	4309591	4309592	-0.3159
chr	4309592	4309593	-0.3627
chr	4309593	4309594	-0.5967
chr	4309594	4309595	-0.6084
chr	4309595	4309596	-0.6201
chr	4309596	4309600	-0.6318
chr	4309600	4309602	-0.6435
chr	4309602	4309609	-0.6318
chr	4309609	4309611	-0.6084
chr	4309611	4309612	-0.5265
chr	4309612	4309613	-0.5031
chr	4309613	4309614	-0.4563
chr	4309614	4309615	-0.0819
chr	4309615	4309620	-0.0351
chr	4309620	4309621	-0.0234
chr	4309621	4309633	-0.0117
chr	4309634	4309635	-0.0117
chr	4309635	4309636	-0.0819
chr	4309636	4309656	-0.0936
chr	4309656	4309658	-0.0468
chr	4309750	4309751	-0.0117
chr	4309751	4309752	-0.0468
chr	4309752	4309754	-0.4095
chr	4309754	4309759	-0.4563
chr	4309759	4309771	-0.468
chr	4309771	4309774	-0.4329
chr	4309774	4309776	-0.4095
chr	4309776	4309782	-0.0351
chr	4309788	4309814	-0.0117
chr	4309888	4309889	-0.0585
chr	4309889	4309890	-0.0819
chr	4309890	4309894	-0.1053
chr	4309894	4309910	-0.117
chr	4309910	4309911	-0.0468
chr	4309987	4310008	-0.0117
chr	4310020	4310026	-0.0234
chr	4310026	4310040	-0.0351
chr	4310040	4310046	-0.0117
chr	4310068	4310069	-0.0117
chr	4310069	4310071	-0.0234
chr	4310071	4310072	-0.0351
chr	4310072	4310079	-0.0468
chr	4310079	4310081	-0.0702
chr	4310081	4310085	-0.0819
chr	4310085	4310086	-0.0936
chr	4310086	4310087	-0.1053
chr	4310087	4310091	-0.1287
chr	4310091	4310093	-0.1404
chr	4310093	4310100	-0.0936
chr	4310100	4310101	-0.0819
chr	4310101	4310107	-0.0585
chr	4310107	4310113	-0.0351
chr	4310113	4310114	-0.0234
chr	4310114	4310115	-0.0117
chr	4310126	4310147	-0.0117
chr	4310150	4310167	-0.0117
chr	4310189	4310190	-0.0117
chr	4310190	4310191	-0.0234
chr	4310191	4310192	-0.0351
chr	4310192	4310193	-0.0585
chr	4310193	4310194	-0.1872
chr	4310194	4310195	-0.3744
chr	4310195	4310196	-0.4329
chr	4310196	4310197	-0.9711
chr	4310197	4310198	-1.4157
chr	4310198	4310199	-2.3166
chr	4310199	4310200	-2.5623
chr	4310200	4310201	-2.7495
chr	4310201	4310202	-2.808
chr	4310202	4310209	-2.8782
chr	4310209	4310214	-2.8899
chr	4310214	4310216	-2.8782
chr	4310216	4310217	-2.7846
chr	4310217	4310218	-2.691
chr	4310218	4310219	-0.5265
chr	4310219	4310220	-0.5148
chr	4310220	4310221	-0.4914
chr	4310221	4310222	-0.0936
chr	4310222	4310223	-0.0468
chr	4310223	4310226	-0.0117
chr	4310231	4310249	-0.0234
chr	4310249	4310251	-0.0702
chr	4310251	4310252	-0.4329
chr	4310252	4310253	-0.9126
chr	4310253	4310255	-0.936
chr	4310255	4310256	-0.9477
chr	4310256	4310273	-0.9594
chr	4310273	4310274	-0.8307
chr	4310274	4310275	-0.1404
chr	4310275	4310276	-0.0234
chr	4310276	4310277	-0.0351
chr	4310277	4310278	-0.0468
chr	4310278	4310279	-0.0702
chr	4310279	4310280	-0.0819
chr	4310280	4310281	-0.0936
chr	4310281	4310282	-0.1053
chr	4310282	4310283	-0.117
chr	4310283	4310284	-0.1521
chr	4310284	4310285	-0.1872
chr	4310285	4310286	-0.2691
chr	4310286	4310287	-0.3978
chr	4310287	4310288	-0.4212
chr	4310288	4310295	-0.4446
chr	4310295	4310298	-0.4212
chr	4310298	4310300	-0.4095
chr	4310300	4310304	-0.3627
chr	4310304	4310305	-0.351
chr	4310305	4310306	-0.3276
chr	4310306	4310307	-0.3159
chr	4310307	4310308	-0.0468
chr	4310308	4310311	-0.0117
chr	4310311	4310312	-0.0468
chr	4310312	4310316	-0.0936
chr	4310316	4310324	-0.1053
chr	4310324	4310325	-0.1287
chr	4310325	4310329	-0.1404
chr	4310329	4310330	-0.1287
chr	4310330	4310331	-0.1404
chr	4310331	4310333	-0.1521
chr	4310333	4310353	-0.0702
chr	4310353	4310355	-0.0117
chr	4310400	4310402	-0.0117
chr	4310402	4310405	-0.0234
chr	4310405	4310412	-0.0936
chr	4310412	4310419	-0.1053
chr	4310419	4310420	-0.117
chr	4310420	4310421	-0.1872
chr	4310421	4310424	-0.2106
chr	4310424	4310425	-0.2223
chr	4310425	4310426	-0.2106
chr	4310426	4310433	-0.1404
chr	4310433	4310440	-0.1287
chr	4310440	4310442	-0.117
chr	4310442	4310443	-0.0468
chr	4310443	4310452	-0.0117
chr	4310482	4310492	-0.0117
chr	4310492	4310493	-0.8892
chr	4310493	4310494	-1.3806
chr	4310494	4310497	-1.4157
chr	4310497	4310504	-1.4625
chr	4310504	4310514	-1.4508
chr	4310553	4310554	-0.117
chr	4310554	4310556	-0.1404
chr	4310556	4310558	-0.1521
chr	4310558	4310560	-0.1638
chr	4310560	4310575	-0.1755
chr	4310575	4310576	-0.0351
chr	4310576	4310577	-0.1638
chr	4310577	4310580	-0.1755
chr	4310580	4310582	-0.1638
chr	4310582	4310584	-0.1521
chr	4310584	4310596	-0.1638
chr	4310596	4310598	-0.1053
chr	4310598	4310601	-0.0234
chr	4310601	4310602	-0.0351
chr	4310602	4310604	-0.0585
chr	4310604	4310606	-0.0702
chr	4310606	4310609	-0.0819
chr	4310609	4310614	-0.0936
chr	4310614	4310620	-0.1053
chr	4310620	4310624	-0.0936
chr	4310624	4310626	-0.0702
chr	4310626	4310628	-0.0468
chr	4310628	4310629	-0.0234
chr	4310629	4310631	-0.0117
chr	4310654	4310655	-0.0234
chr	4310655	4310656	-0.0351
chr	4310656	4310676	-0.0468
chr	4310692	4310693	-0.0819
chr	4310693	4310694	-0.1521
chr	4310694	4310695	-0.1638
chr	4310695	4310696	-0.1755
chr	4310696	4310697	-0.1872
chr	4310697	4310710	-0.2106
chr	4310710	4310712	-0.2223
chr	4310712	4310713	-0.2106
chr	4310713	4310718	-0.0117
chr	4310718	4310731	-0.0351
chr	4310731	4310742	-0.0234
chr	4310757	4310760	-0.0117
chr	4310760	4310762	-0.0234
chr	4310762	4310764	-0.3744
chr	4310764	4310780	-0.3978
chr	4310780	4310781	-0.3861
chr	4310781	4310782	-0.3744
chr	4310782	4310784	-0.351
chr	4310841	4310860	-0.0117
chr	4310863	4310864	-0.0117
chr	4310864	4310865	-0.234
chr	4310865	4310881	-0.2574
chr	4310881	4310886	-0.2457
chr	4310901	4310903	-0.1287
chr	4310903	4310923	-0.1404
chr	4310972	4310992	-0.0234
chr	4310992	4310993	-0.0351
chr	4310993	4310999	-0.0117
chr	4310999	4311000	-0.0702
chr	4311000	4311002	-0.1755
chr	4311002	4311004	-0.2457
chr	4311004	4311005	-0.2574
chr	4311005	4311009	-0.2691
chr	4311009	4311013	-0.2808
chr	4311013	4311019	-0.2691
chr	4311019	4311020	-0.2106
chr	4311020	4311024	-0.1989
chr	4311024	4311026	-0.1521
chr	4311282	4311299	-0.0117
chr	4311342	4311343	-0.0234
chr	4311343	4311344	-0.0351
chr	4311344	4311345	-0.0468
chr	4311345	4311348	-0.0702
chr	4311348	4311349	-0.1638
chr	4311349	4311352	-0.1755
chr	4311352	4311357	-0.1872
chr	4311357	4311367	-0.1989
chr	4311367	4311369	-0.1872
chr	4311369	4311373	-0.0234
chr	4311373	4311378	-0.0117
chr	4311523	4311527	-0.0117
chr	4311527	4311528	-0.0468
chr	4311528	4311545	-0.0585
chr	4311545	4311548	-0.0468
chr	4311548	4311549	-0.0351
chr	4311564	4311588	-0.0117
chr	4311657	4311680	-0.0117
chr	4311692	4311694	-0.0234
chr	4311694	4311711	-0.0351
chr	4311711	4311713	-0.0234
chr	4311732	4311733	-0.0117
chr	4311733	4311734	-0.1053
chr	4311734	4311735	-0.1404
chr	4311735	4311738	-0.1521
chr	4311738	4311739	-0.1638
chr	4311739	4311743	-0.2223
chr	4311743	4311753	-0.234
chr	4311753	4311755	-0.2457
chr	4311755	4311757	-0.1404
chr	4311757	4311758	-0.1287
chr	4311758	4311762	-0.0819
chr	4311762	4311764	-0.0468
chr	4311764	4311768	-0.0351
chr	4311768	4311771	-0.0468
chr	4311771	4311774	-0.0819
chr	4311774	4311775	-0.0936
chr	4311775	4311777	-0.117
chr	4311777	4311780	-0.1287
chr	4311780	4311796	-0.1521
chr	4311796	4311797	-0.0585
chr	4311797	4311798	-0.0702
chr	4311798	4311799	-0.0585
chr	4311799	4311802	-0.0468
chr	4311802	4311803	-0.0234
chr	4311803	4311819	-0.0117
chr	4311820	4311839	-0.0117
chr	4311839	4311843	-0.0234
chr	4311843	4311861	-0.0117
chr	4311912	4311913	-0.0702
chr	4311913	4311914	-0.117
chr	4311914	4311915	-0.1638
chr	4311915	4311916	-0.3276
chr	4311916	4311917	-0.3861
chr	4311917	4311918	-0.4212
chr	4311918	4311919	-0.6552
chr	4311919	4311920	-0.6903
chr	4311920	4311930	-0.7137
chr	4311930	4311936	-0.7371
chr	4311936	4311939	-0.6435
chr	4311939	4311941	-0.0351
chr	4311941	4311952	-0.0234
chr	4312004	4312009	-0.0117
chr	4312009	4312012	-0.0234
chr	4312012	4312013	-0.0585
chr	4312013	4312029	-0.0702
chr	4312029	4312031	-0.0585
chr	4312031	4312033	-0.0468
chr	4312033	4312034	-0.0117
chr	4312037	4312038	-0.0234
chr	4312038	4312041	-0.0351
chr	4312041	4312043	-0.0468
chr	4312043	4312046	-0.0585
chr	4312046	4312047	-0.0819
chr	4312047	4312048	-0.0936
chr	4312048	4312049	-0.1053
chr	4312049	4312057	-0.117
chr	4312057	4312062	-0.1053
chr	4312062	4312063	-0.0936
chr	4312063	4312069	-0.0819
chr	4312069	4312070	-0.0585
chr	4312070	4312088	-0.0468
chr	4312110	4312113	-0.0117
chr	4312113	4312114	-0.0468
chr	4312114	4312115	-0.0702
chr	4312115	4312116	-0.1521
chr	4312116	4312117	-0.1638
chr	4312117	4312135	-0.1755
chr	4312135	4312136	-0.2457
chr	4312136	4312138	-0.2223
chr	4312138	4312152	-0.234
chr	4312152	4312157	-0.2457
chr	4312157	4312158	-0.0585
chr	4312158	4312159	-0.0936
chr	4312159	4312162	-0.1053
chr	4312162	4312177	-0.1755
chr	4312177	4312179	-0.1638
chr	4312179	4312181	-0.0819
chr	4312181	4312184	-0.0702
chr	4312204	4312205	-0.0117
chr	4312205	4312206	-0.0585
chr	4312206	4312207	-0.117
chr	4312207	4312211	-0.1521
chr	4312211	4312224	-0.1638
chr	4312224	4312225	-0.1755
chr	4312225	4312226	-0.1872
chr	4312226	4312228	-0.1989
chr	4312228	4312229	-0.1872
chr	4312229	4312230	-0.1053
chr	4312230	4312231	-0.117
chr	4312231	4312232	-0.1053
chr	4312232	4312233	-0.117
chr	4312233	4312234	-0.1404
chr	4312234	4312235	-0.1755
chr	4312235	4312236	-0.2106
chr	4312236	4312240	-0.3393
chr	4312240	4312245	-0.351
chr	4312245	4312252	-0.3159
chr	4312252	4312253	-0.2574
chr	4312253	4312255	-0.2925
chr	4312255	4312257	-0.3042
chr	4312257	4312271	-0.0936
chr	4312271	4312273	-0.0819
chr	4312291	4312294	-0.0117
chr	4312294	4312298	-0.0234
chr	4312298	4312299	-0.0351
chr	4312299	4312311	-0.0468
chr	4312311	4312320	-0.0351
chr	4312334	4312335	-0.0468
chr	4312335	4312340	-0.0702
chr	4312340	4312342	-0.0819
chr	4312342	4312343	-0.1287
chr	4312343	4312354	-0.1521
chr	4312354	4312355	-0.1755
chr	4312355	4312356	-0.1872
chr	4312356	4312357	-0.1638
chr	4312357	4312358	-0.1989
chr	4312358	4312359	-0.1872
chr	4312359	4312360	-0.2808
chr	4312360	4312361	-0.351
chr	4312361	4312363	-0.3861
chr	4312363	4312364	-0.3978
chr	4312364	4312369	-0.3744
chr	4312369	4312374	-0.3861
chr	4312374	4312375	-0.3744
chr	4312375	4312376	-0.3276
chr	4312376	4312380	-0.3042
chr	4312380	4312381	-0.2925
chr	4312381	4312382	-0.0936
chr	4312382	4312386	-0.1053
chr	4312386	4312387	-0.0468
chr	4312387	4312391	-0.0234
chr	4312391	4312392	-0.0117
chr	4312392	4312401	-0.0351
chr	4312401	4312403	-0.0468
chr	4312403	4312404	-0.0351
chr	4312404	4312414	-0.0585
chr	4312414	4312425	-0.0351
chr	4312436	4312456	-0.0117
chr	4312456	4312461	-0.0234
chr	4312461	4312462	-0.0351
chr	4312462	4312465	-0.0819
chr	4312465	4312466	-0.0702
chr	4312466	4312474	-0.0819
chr	4312474	4312484	-0.0936
chr	4312484	4312491	-0.0234
chr	4312491	4312495	-0.0117
chr	4312499	4312515	-0.0117
chr	4312543	4312544	-0.0117
chr	4312544	4312545	-0.0936
chr	4312545	4312546	-0.117
chr	4312546	4312547	-0.1404
chr	4312547	4312558	-0.1521
chr	4312558	4312565	-0.1638
chr	4312565	4312566	-0.1521
chr	4312566	4312581	-0.0351
chr	4312581	4312588	-0.0234
chr	4312588	4312589	-0.0117
chr	4312608	4312610	-0.0117
chr	4312610	4312611	-0.0351
chr	4312611	4312619	-0.0468
chr	4312619	4312625	-0.0936
chr	4312625	4312631	-0.1053
chr	4312631	4312632	-0.1287
chr	4312632	4312633	-0.1053
chr	4312633	4312639	-0.3393
chr	4312639	4312641	-0.3276
chr	4312641	4312645	-0.3042
chr	4312645	4312647	-0.2925
chr	4312647	4312652	-0.2808
chr	4312652	4312653	-0.2691
chr	4312653	4312654	-0.2574
chr	4312691	4312693	-0.0585
chr	4312693	4312695	-0.0819
chr	4312695	4312696	-0.1053
chr	4312696	4312697	-0.117
chr	4312697	4312698	-0.1287
chr	4312698	4312707	-0.1638
chr	4312707	4312712	-0.1872
chr	4312712	4312719	-0.1053
chr	4312719	4312726	-0.0234
chr	4312730	4312734	-0.0117
chr	4312734	4312749	-0.0234
chr	4312749	4312750	-0.0351
chr	4312750	4312752	-0.0819
chr	4312752	4312767	-0.117
chr	4312767	4312769	-0.1404
chr	4312769	4312771	-0.1287
chr	4312771	4312772	-0.0468
chr	4312772	4312778	-0.0234
chr	4312778	4312789	-0.0351
chr	4312789	4312799	-0.0117
chr	4312808	4312810	-0.0117
chr	4312810	4312811	-0.0234
chr	4312811	4312812	-0.1755
chr	4312812	4312813	-0.2223
chr	4312813	4312814	-0.234
chr	4312814	4312815	-0.2457
chr	4312815	4312816	-0.2574
chr	4312816	4312833	-0.2691
chr	4312833	4312839	-0.0234
chr	4312839	4312846	-0.0117
chr	4312846	4312853	-0.0234
chr	4312853	4312863	-0.0117
chr	4312863	4312864	-0.0351
chr	4312864	4312865	-0.0585
chr	4312865	4312866	-0.4212
chr	4312866	4312867	-0.4563
chr	4312867	4312872	-0.4446
chr	4312872	4312886	-0.4563
chr	4312886	4312887	-0.4212
chr	4312887	4312888	-0.0468
chr	4312888	4312892	-0.0234
chr	4312892	4312896	-0.0117
chr	4312914	4312916	-0.0117
chr	4312916	4312924	-0.0234
chr	4312924	4312935	-0.0468
chr	4312935	4312936	-0.0585
chr	4312936	4312937	-0.0936
chr	4312937	4312938	-0.0819
chr	4312938	4312941	-0.1053
chr	4312941	4312942	-0.1638
chr	4312942	4312943	-0.2223
chr	4312943	4312944	-0.3978
chr	4312944	4312945	-0.585
chr	4312945	4312946	-0.6669
chr	4312946	4312947	-0.6903
chr	4312947	4312958	-0.8073
chr	4312958	4312965	-0.7371
chr	4312965	4312966	-0.3042
chr	4312966	4312968	-0.2925
chr	4312968	4312969	-0.0117
chr	4312972	4312988	-0.0117
chr	4312988	4312989	-0.0351
chr	4312989	4312991	-0.0468
chr	4312991	4312993	-0.0585
chr	4312993	4312994	-0.1053
chr	4312994	4313005	-0.117
chr	4313005	4313010	-0.1404
chr	4313010	4313012	-0.1053
chr	4313012	4313013	-0.0936
chr	4313013	4313027	-0.0585
chr	4313027	4313032	-0.0351
chr	4313039	4313041	-0.1989
chr	4313041	4313045	-0.234
chr	4313045	4313060	-0.2457
chr	4313060	4313061	-0.234
chr	4313077	4313082	-0.0117
chr	4313082	4313097	-0.0585
chr	4313097	4313098	-0.0819
chr	4313098	4313101	-0.0936
chr	4313101	4313103	-0.1053
chr	4313103	4313104	-0.0936
chr	4313104	4313105	-0.0468
chr	4313105	4313107	-0.117
chr	4313107	4313109	-0.1404
chr	4313109	4313119	-0.1638
chr	4313119	4313124	-0.1287
chr	4313124	4313126	-0.1053
chr	4313157	4313158	-0.0819
chr	4313158	4313160	-0.3042
chr	4313160	4313178	-0.3276
chr	4313178	4313180	-0.2457
chr	4313180	4313182	-0.0117
chr	4313182	4313183	-0.0351
chr	4313183	4313187	-0.0234
chr	4313187	4313188	-0.0351
chr	4313188	4313190	-0.0468
chr	4313190	4313191	-0.0585
chr	4313191	4313192	-0.0819
chr	4313192	4313196	-0.1872
chr	4313196	4313203	-0.1989
chr	4313203	4313204	-0.1872
chr	4313204	4313213	-0.1638
chr	4313251	4313252	-0.0468
chr	4313252	4313253	-0.117
chr	4313253	4313254	-0.1404
chr	4313254	4313255	-0.351
chr	4313255	4313256	-0.9945
chr	4313256	4313259	-1.053
chr	4313259	4313260	-1.0647
chr	4313260	4313273	-1.0998
chr	4313273	4313274	-0.9711
chr	4313274	4313276	-0.9009
chr	4313276	4313277	-0.0351
chr	4313277	4313278	-0.0234
chr	4313278	4313294	-0.0351
chr	4313294	4313297	-0.0468
chr	4313297	4313299	-0.0351
chr	4313299	4313318	-0.0117
chr	4313367	4313371	-0.0117
chr	4313371	4313384	-0.0234
chr	4313384	4313389	-0.0351
chr	4313389	4313410	-0.0117
chr	4313412	4313419	-0.0117
chr	4313419	4313422	-0.0234
chr	4313422	4313424	-0.0351
chr	4313424	4313434	-0.0585
chr	4313434	4313440	-0.0468
chr	4313440	4313443	-0.0351
chr	4313443	4313446	-0.0234
chr	4313460	4313464	-0.0117
chr	4313464	4313466	-0.0234
chr	4313466	4313486	-0.0468
chr	4313496	4313512	-0.0117
chr	4313512	4313516	-0.0234
chr	4313516	4313517	-0.0468
chr	4313517	4313518	-0.0585
chr	4313518	4313519	-0.3744
chr	4313519	4313520	-0.5031
chr	4313520	4313522	-0.5616
chr	4313522	4313525	-0.6201
chr	4313525	4313527	-0.6318
chr	4313527	4313529	-0.702
chr	4313529	4313531	-0.7371
chr	4313531	4313533	-0.7488
chr	4313533	4313539	-0.7605
chr	4313539	4313540	-0.7722
chr	4313540	4313541	-0.3159
chr	4313541	4313542	-0.3042
chr	4313542	4313543	-0.3159
chr	4313543	4313546	-0.3393
chr	4313546	4313548	-0.3276
chr	4313548	4313552	-0.1638
chr	4313552	4313553	-0.0819
chr	4313553	4313554	-0.0585
chr	4313554	4313561	-0.0468
chr	4313561	4313566	-0.0234
chr	4313566	4313570	-0.0117
chr	4313572	4313574	-0.0117
chr	4313574	4313575	-0.0234
chr	4313575	4313576	-0.0585
chr	4313576	4313580	-0.0702
chr	4313580	4313583	-0.1053
chr	4313583	4313590	-0.117
chr	4313590	4313597	-0.1287
chr	4313597	4313602	-0.0585
chr	4313602	4313607	-0.0234
chr	4313607	4313613	-0.0117
chr	4313613	4313614	-0.0234
chr	4313614	4313617	-0.0117
chr	4313617	4313628	-0.0234
chr	4313628	4313633	-0.0351
chr	4313633	4313634	-0.0468
chr	4313634	4313644	-0.0351
chr	4313644	4313650	-0.0234
chr	4313650	4313655	-0.0117
chr	4313713	4313731	-0.0117
chr	4313749	4313750	-0.0117
chr	4313750	4313751	-0.0351
chr	4313751	4313752	-0.0585
chr	4313752	4313753	-0.0819
chr	4313753	4313754	-0.117
chr	4313754	4313755	-0.3861
chr	4313755	4313775	-0.4446
chr	4313775	4313776	-0.351
chr	4313776	4313777	-0.0585
chr	4313792	4313797	-0.0234
chr	4313797	4313812	-0.0468
chr	4313812	4313819	-0.0234
chr	4313937	4313938	-0.0117
chr	4313938	4313939	-0.0351
chr	4313939	4313960	-0.0468
chr	4313960	4313981	-0.0117
chr	4313993	4313996	-0.0117
chr	4313996	4313998	-0.0234
chr	4313998	4314015	-0.0351
chr	4314015	4314018	-0.0234
chr	4314018	4314020	-0.0117
chr	4314177	4314178	-0.0117
chr	4314178	4314198	-0.0234
chr	4314220	4314221	-0.0234
chr	4314221	4314242	-0.0468
chr	4314243	4314245	-0.0117
chr	4314245	4314262	-0.0468
chr	4314262	4314272	-0.0351
chr	4314316	4314339	-0.0117
chr	4314528	4314529	-0.0234
chr	4314529	4314531	-0.0351
chr	4314531	4314551	-0.0468
chr	4314551	4314572	-0.0585
chr	4314582	4314586	-0.0117
chr	4314586	4314588	-0.0234
chr	4314588	4314590	-0.0351
chr	4314590	4314604	-0.0468
chr	4314604	4314610	-0.0351
chr	4314610	4314611	-0.0117
chr	4314628	4314649	-0.0117
chr	4314662	4314663	-0.0234
chr	4314663	4314684	-0.0351
chr	4314741	4314763	-0.0117
chr	4314773	4314794	-0.0117
chr	4314796	4314797	-0.0234
chr	4314797	4314799	-0.0351
chr	4314799	4314819	-0.0468
chr	4314819	4314821	-0.0234
chr	4314822	4314839	-0.0117
chr	4314840	4314841	-0.234
chr	4314841	4314842	-0.2457
chr	4314842	4314843	-0.2574
chr	4314843	4314862	-0.2691
chr	4314862	4314865	-0.0117
chr	4314903	4314931	-0.0117
chr	4314951	4314962	-0.0117
chr	4314962	4314967	-0.0234
chr	4314967	4314968	-0.0351
chr	4314968	4314971	-0.0468
chr	4314971	4314985	-0.0702
chr	4314985	4314988	-0.0585
chr	4314988	4314992	-0.0351
chr	4314993	4315012	-0.0117
chr	4315012	4315014	-0.0234
chr	4315014	4315016	-0.0117
chr	4315016	4315034	-0.0234
chr	4315034	4315035	-0.0351
chr	4315035	4315036	-0.0585
chr	4315036	4315038	-0.0468
chr	4315038	4315040	-0.0351
chr	4315040	4315058	-0.0468
chr	4315058	4315059	-0.0234
chr	4315059	4315062	-0.0117
chr	4315132	4315151	-0.0117
chr	4315176	4315177	-0.0234
chr	4315177	4315198	-0.0468
chr	4315255	4315278	-0.0117
chr	4315395	4315419	-0.0117
chr	4315424	4315425	-0.0117
chr	4315425	4315443	-0.0234
chr	4315443	4315444	-0.0117
chr	4315470	4315471	-0.0117
chr	4315471	4315472	-0.1053
chr	4315472	4315473	-0.1404
chr	4315473	4315474	-0.1755
chr	4315474	4315475	-0.1872
chr	4315475	4315488	-0.2106
chr	4315488	4315492	-0.2223
chr	4315492	4315493	-0.234
chr	4315493	4315494	-0.3042
chr	4315494	4315495	-1.1583
chr	4315495	4315496	-1.1817
chr	4315496	4315498	-1.0881
chr	4315498	4315499	-1.2285
chr	4315499	4315501	-1.2519
chr	4315501	4315502	-1.3104
chr	4315502	4315503	-1.3455
chr	4315503	4315504	-1.3689
chr	4315504	4315505	-1.3806
chr	4315505	4315506	-1.3923
chr	4315506	4315509	-1.404
chr	4315509	4315511	-1.3923
chr	4315511	4315512	-1.5327
chr	4315512	4315513	-1.6146
chr	4315513	4315514	-1.6497
chr	4315514	4315516	-1.6146
chr	4315516	4315518	-0.5382
chr	4315518	4315520	-0.5148
chr	4315520	4315521	-0.4914
chr	4315521	4315523	-0.3861
chr	4315523	4315524	-0.351
chr	4315524	4315525	-0.3393
chr	4315525	4315533	-0.3276
chr	4315533	4315534	-0.2457
chr	4315534	4315535	-5.6862
chr	4315535	4315536	-5.9553
chr	4315536	4315537	-5.9436
chr	4315537	4315538	-5.9319
chr	4315538	4315539	-5.9085
chr	4315539	4315542	-5.8968
chr	4315542	4315543	-5.8851
chr	4315543	4315547	-5.8968
chr	4315547	4315548	-6.1542
chr	4315548	4315549	-6.552
chr	4315549	4315551	-6.6339
chr	4315551	4315552	-6.6573
chr	4315552	4315553	-6.669
chr	4315553	4315554	-6.7158
chr	4315554	4315555	-6.7509
chr	4315555	4315556	-0.8775
chr	4315556	4315557	-0.8658
chr	4315557	4315560	-0.8892
chr	4315560	4315564	-0.9009
chr	4315564	4315565	-0.936
chr	4315565	4315566	-1.0647
chr	4315566	4315567	-1.2402
chr	4315567	4315568	-1.2753
chr	4315568	4315569	-1.404
chr	4315569	4315570	-1.0764
chr	4315570	4315571	-1.3689
chr	4315571	4315572	-1.5327
chr	4315572	4315576	-1.6029
chr	4315576	4315582	-1.4859
chr	4315582	4315587	-1.4742
chr	4315587	4315588	-1.404
chr	4315588	4315590	-1.2519
chr	4315590	4315591	-1.17
chr	4315591	4315592	-1.1466
chr	4315592	4315593	-1.1232
chr	4315593	4315604	-0.0117
chr	4315604	4315607	-0.0234
chr	4315607	4315617	-0.0351
chr	4315617	4315620	-0.0234
chr	4315620	4315623	-0.0351
chr	4315623	4315626	-0.0234
chr	4315626	4315629	-0.0351
chr	4315629	4315630	-0.0234
chr	4315630	4315631	-0.0351
chr	4315631	4315634	-0.0702
chr	4315634	4315635	-0.0819
chr	4315635	4315637	-0.0936
chr	4315637	4315639	-0.117
chr	4315639	4315653	-0.1287
chr	4315653	4315655	-0.1053
chr	4315655	4315656	-0.0117
chr	4315667	4315671	-0.0117
chr	4315671	4315672	-0.0468
chr	4315672	4315673	-0.0585
chr	4315673	4315675	-0.0936
chr	4315675	4315692	-0.117
chr	4315692	4315693	-0.0468
chr	4315693	4315694	-0.0585
chr	4315694	4315704	-0.117
chr	4315704	4315712	-0.1287
chr	4315712	4315715	-0.1053
chr	4315715	4315716	-0.0936
chr	4315716	4315722	-0.0117
chr	4315722	4315723	-0.0819
chr	4315723	4315724	-0.1053
chr	4315724	4315727	-0.1872
chr	4315727	4315729	-0.1989
chr	4315729	4315730	-0.2457
chr	4315730	4315732	-0.2925
chr	4315732	4315734	-0.3042
chr	4315734	4315735	-0.6318
chr	4315735	4315736	-0.6903
chr	4315736	4315739	-0.819
chr	4315739	4315743	-0.8307
chr	4315743	4315744	-0.819
chr	4315744	4315745	-0.8073
chr	4315745	4315746	-0.6669
chr	4315746	4315747	-0.6552
chr	4315747	4315752	-0.6435
chr	4315752	4315753	-0.6201
chr	4315753	4315755	-0.6084
chr	4315755	4315756	-0.2223
chr	4315756	4315767	-0.0117
chr	4315771	4315773	-0.0234
chr	4315773	4315775	-0.0351
chr	4315775	4315779	-0.0468
chr	4315779	4315785	-0.0819
chr	4315785	4315787	-0.0936
chr	4315787	4315788	-0.1053
chr	4315788	4315789	-0.1404
chr	4315789	4315790	-0.4095
chr	4315790	4315793	-0.468
chr	4315793	4315794	-0.4797
chr	4315794	4315796	-0.4563
chr	4315796	4315798	-0.4329
chr	4315798	4315799	-0.4446
chr	4315799	4315809	-0.4212
chr	4315809	4315810	-1.17
chr	4315810	4315811	-1.2051
chr	4315811	4315813	-1.2753
chr	4315813	4315814	-1.287
chr	4315814	4315815	-1.2987
chr	4315815	4315817	-1.3104
chr	4315817	4315820	-1.3338
chr	4315820	4315821	-1.3455
chr	4315821	4315822	-1.3689
chr	4315822	4315823	-1.4742
chr	4315823	4315824	-1.4976
chr	4315824	4315825	-1.5795
chr	4315825	4315827	-1.8135
chr	4315827	4315829	-1.8252
chr	4315829	4315831	-1.8486
chr	4315831	4315832	-0.6318
chr	4315832	4315833	-0.6201
chr	4315833	4315834	-0.5967
chr	4315834	4315838	-0.6084
chr	4315838	4315841	-0.5967
chr	4315841	4315845	-0.5733
chr	4315845	4315846	-0.5616
chr	4315846	4315853	-0.0234
chr	4315853	4315859	-0.0117
chr	4315872	4315892	-0.0351
chr	4315892	4315893	-0.0234
chr	4315893	4315899	-0.0117
chr	4315917	4315919	-0.0117
chr	4315919	4315922	-0.0351
chr	4315922	4315923	-0.0468
chr	4315923	4315924	-0.0585
chr	4315924	4315928	-0.117
chr	4315928	4315929	-0.1287
chr	4315929	4315930	-0.1404
chr	4315930	4315934	-0.1521
chr	4315934	4315938	-0.1638
chr	4315938	4315939	-0.1755
chr	4315939	4315940	-0.1872
chr	4315940	4315941	-0.1989
chr	4315941	4315946	-0.1053
chr	4315946	4315950	-0.0936
chr	4315950	4315953	-0.0702
chr	4315953	4315954	-0.0585
chr	4315954	4315956	-0.0468
chr	4315956	4315961	-0.0351
chr	4315962	4315964	-0.0117
chr	4315964	4315965	-0.0234
chr	4315965	4315966	-0.9945
chr	4315966	4315968	-1.053
chr	4315968	4315969	-1.0647
chr	4315969	4315981	-1.1232
chr	4315981	4315987	-1.1115
chr	4315987	4315989	-0.0117
chr	4315989	4316009	-0.0234
chr	4316009	4316011	-0.0117
chr	4316011	4316033	-0.0351
chr	4316044	4316045	-0.0234
chr	4316045	4316061	-0.0351
chr	4316061	4316062	-0.0468
chr	4316062	4316063	-0.0585
chr	4316063	4316064	-0.0819
chr	4316064	4316065	-0.0936
chr	4316065	4316067	-0.1053
chr	4316067	4316074	-0.0936
chr	4316074	4316075	-0.117
chr	4316075	4316083	-0.1287
chr	4316083	4316084	-0.0702
chr	4316084	4316088	-0.0468
chr	4316088	4316096	-0.0351
chr	4316100	4316101	-0.0117
chr	4316101	4316111	-0.0234
chr	4316111	4316116	-0.0351
chr	4316116	4316121	-0.0468
chr	4316121	4316133	-0.0234
chr	4316133	4316154	-0.0117
chr	4316192	4316213	-0.0117
chr	4316228	4316250	-0.0117
chr	4316250	4316251	-0.0234
chr	4316251	4316256	-0.0351
chr	4316256	4316278	-0.0702
chr	4316306	4316307	-0.0117
chr	4316307	4316328	-0.0234
chr	4316328	4316329	-0.0117
chr	4316329	4316346	-0.0351
chr	4316346	4316350	-0.0468
chr	4316350	4316351	-0.0585
chr	4316351	4316352	-0.0351
chr	4316352	4316361	-0.0234
chr	4316361	4316368	-0.0351
chr	4316368	4316370	-0.0234
chr	4316370	4316372	-0.0351
chr	4316372	4316381	-0.0819
chr	4316381	4316393	-0.0702
chr	4316610	4316626	-0.0117
chr	4316838	4316840	-0.0117
chr	4316840	4316860	-0.0351
chr	4317022	4317043	-0.0117
chr	4317128	4317150	-0.0117
chr	4317189	4317211	-0.0117
chr	4317240	4317261	-0.0117
chr	4317297	4317316	-0.0117
chr	4317347	4317364	-0.0117
chr	4317388	4317406	-0.0117
chr	4317495	4317516	-0.0234
chr	4317554	4317555	-0.0702
chr	4317555	4317559	-0.117
chr	4317559	4317573	-0.1287
chr	4317573	4317575	-0.117
chr	4317575	4317576	-0.1053
chr	4317691	4317718	-0.0117
chr	4317811	4317828	-0.0117
chr	4318024	4318040	-0.0117
chr	4318040	4318062	-0.0234
chr	4318111	4318130	-0.0117
chr	4318257	4318277	-0.0117
chr	4318298	4318300	-0.0117
chr	4318300	4318319	-0.0351
chr	4318319	4318323	-0.0234
chr	4318340	4318360	-0.0117
chr	4318360	4318363	-0.0234
chr	4318363	4318382	-0.0117
chr	4318444	4318461	-0.0117
chr	4318627	4318670	-0.0117
chr	4318705	4318711	-0.0117
chr	4318711	4318719	-0.0234
chr	4318719	4318734	-0.0117
chr	4318747	4318769	-0.0351
chr	4318773	4318795	-0.0117
chr	4319083	4319088	-0.0117
chr	4319088	4319098	-0.0351
chr	4319098	4319101	-0.0468
chr	4319101	4319102	-0.0585
chr	4319102	4319109	-0.1287
chr	4319109	4319110	-0.117
chr	4319110	4319116	-0.1053
chr	4319116	4319123	-0.0936
chr	4319129	4319132	-0.0117
chr	4319132	4319154	-0.0234
chr	4319225	4319228	-0.0117
chr	4319228	4319245	-0.0234
chr	4319245	4319248	-0.0117
chr	4319260	4319282	-0.0117
chr	4319405	4319427	-0.0468
chr	4319452	4319455	-0.0234
chr	4319455	4319473	-0.0351
chr	4319473	4319474	-0.0117
chr	4319474	4319475	-0.0234
chr	4319475	4319476	-0.0468
chr	4319476	4319493	-0.0585
chr	4319493	4319495	-0.0468
chr	4319495	4319497	-0.0234
chr	4319497	4319514	-0.0117
chr	4319514	4319515	-0.0234
chr	4319515	4319517	-0.0117
chr	4319517	4319539	-0.0234
chr	4319592	4319610	-0.0117
chr	4319630	4319645	-0.0117
chr	4319645	4319651	-0.0234
chr	4319651	4319652	-0.0351
chr	4319652	4319662	-0.0234
chr	4319662	4319664	-0.0117
chr	4319664	4319665	-0.0234
chr	4319665	4319686	-0.0468
chr	4319686	4319687	-0.0117
chr	4319687	4319694	-0.0234
chr	4319694	4319698	-0.0468
chr	4319698	4319703	-0.0702
chr	4319703	4319708	-0.0585
chr	4319708	4319719	-0.0468
chr	4319719	4319720	-0.0351
chr	4319809	4319836	-0.0117
chr	4320008	4320030	-0.0234
chr	4320053	4320060	-0.0117
chr	4320060	4320073	-0.0234
chr	4320073	4320081	-0.0351
chr	4320081	4320096	-0.0234
chr	4320096	4320099	-0.0117
chr	4320099	4320119	-0.0351
chr	4320119	4320121	-0.0234
chr	4320135	4320156	-0.0117
chr	4320184	4320199	-0.0117
chr	4320199	4320204	-0.0234
chr	4320204	4320214	-0.0117
chr	4320318	4320319	-0.0117
chr	4320319	4320320	-0.0234
chr	4320320	4320321	-0.0585
chr	4320321	4320322	-0.0936
chr	4320322	4320341	-0.1053
chr	4320341	4320342	-0.0936
chr	4320353	4320377	-0.0117
chr	4320611	4320642	-0.0117
chr	4320666	4320688	-0.0117
chr	4320726	4320727	-0.0117
chr	4320727	4320749	-0.0234
chr	4320751	4320773	-0.0117
chr	4321130	4321131	-0.0468
chr	4321131	4321152	-0.0585
chr	4321178	4321199	-0.0234
chr	4321418	4321434	-0.0117
chr	4321541	4321557	-0.0117
chr	4321885	4321907	-0.0117
chr	4322017	4322018	-0.0117
chr	4322018	4322038	-0.0234
chr	4322064	4322086	-0.0117
chr	4322132	4322155	-0.0468
chr	4322297	4322319	-0.0117
chr	4322340	4322341	-0.0117
chr	4322341	4322362	-0.0468
chr	4322362	4322363	-0.0117
chr	4322389	4322411	-0.0234
chr	4322467	4322485	-0.0117
chr	4322485	4322488	-0.0234
chr	4322488	4322507	-0.0117
chr	4322508	4322527	-0.0117
chr	4322529	4322551	-0.0234
chr	4323122	4323144	-0.0117
chr	4323184	4323186	-0.0234
chr	4323186	4323203	-0.0351
chr	4323289	4323307	-0.0117
chr	4323307	4323311	-0.0234
chr	4323311	4323330	-0.0117
chr	4323349	4323350	-0.0468
chr	4323350	4323370	-0.0702
chr	4323370	4323371	-0.0468
chr	4323371	4323372	-0.0351
chr	4323385	4323386	-0.0117
chr	4323386	4323408	-0.0234
chr	4323415	4323436	-0.0117
chr	4323484	4323497	-0.0117
chr	4323497	4323507	-0.0234
chr	4323507	4323521	-0.0117
chr	4323521	4323522	-0.0351
chr	4323522	4323523	-0.1287
chr	4323523	4323524	-0.2223
chr	4323524	4323525	-0.2925
chr	4323525	4323526	-0.6786
chr	4323526	4323527	-0.7956
chr	4323527	4323530	-0.8073
chr	4323530	4323546	-0.819
chr	4323546	4323547	-0.8073
chr	4323547	4323548	-0.0351
chr	4323548	4323549	-0.0234
chr	4323555	4323556	-0.0234
chr	4323556	4323558	-0.234
chr	4323558	4323575	-0.2925
chr	4323575	4323577	-0.3042
chr	4323577	4323578	-0.4212
chr	4323578	4323579	-0.8892
chr	4323579	4323580	-0.936
chr	4323580	4323582	-0.9711
chr	4323582	4323598	-1.0881
chr	4323598	4323599	-0.9594
chr	4323599	4323600	-0.3861
chr	4323600	4323604	-0.0117
chr	4323604	4323609	-0.0351
chr	4323609	4323625	-0.0468
chr	4323625	4323646	-0.0351
chr	4323674	4323676	-0.0234
chr	4323676	4323701	-0.0468
chr	4323701	4323716	-0.0117
chr	4323716	4323719	-0.0468
chr	4323719	4323722	-0.0351
chr	4323722	4323723	-0.0468
chr	4323723	4323738	-0.0585
chr	4323738	4323740	-0.0468
chr	4323740	4323742	-0.0351
chr	4323742	4323743	-0.0234
chr	4323744	4323751	-0.0117
chr	4323751	4323752	-0.0234
chr	4323752	4323754	-0.0351
chr	4323754	4323755	-0.0468
chr	4323755	4323757	-0.2106
chr	4323757	4323759	-0.234
chr	4323759	4323760	-0.2457
chr	4323760	4323761	-0.2808
chr	4323761	4323762	-0.2925
chr	4323762	4323766	-0.3042
chr	4323766	4323777	-0.2925
chr	4323777	4323783	-0.0702
chr	4323783	4323789	-0.0468
chr	4323839	4323843	-0.0117
chr	4323843	4323858	-0.0234
chr	4323858	4323884	-0.0117
chr	4324093	4324095	-0.0117
chr	4324095	4324096	-0.0468
chr	4324096	4324097	-0.0936
chr	4324097	4324099	-0.1287
chr	4324099	4324100	-0.1404
chr	4324100	4324101	-0.1521
chr	4324101	4324102	-0.1872
chr	4324102	4324117	-0.2106
chr	4324117	4324118	-0.1287
chr	4324118	4324119	-0.1053
chr	4324119	4324121	-0.0702
chr	4324121	4324122	-0.0585
chr	4324122	4324123	-0.0117
chr	4324136	4324154	-0.0117
chr	4324154	4324157	-0.0234
chr	4324157	4324158	-0.5031
chr	4324158	4324163	-0.5148
chr	4324163	4324166	-0.5499
chr	4324166	4324175	-0.5382
chr	4324175	4324184	-0.5265
chr	4324343	4324344	-0.0117
chr	4324344	4324348	-0.0234
chr	4324348	4324350	-0.0351
chr	4324350	4324353	-0.0702
chr	4324353	4324354	-0.0819
chr	4324354	4324357	-0.1755
chr	4324357	4324358	-0.2106
chr	4324358	4324362	-0.2223
chr	4324362	4324363	-0.2574
chr	4324363	4324366	-0.2808
chr	4324366	4324374	-0.2691
chr	4324374	4324375	-0.1989
chr	4324375	4324379	-0.0702
chr	4324379	4324384	-0.0585
chr	4324396	4324417	-0.0117
chr	4324501	4324522	-0.0117
chr	4324574	4324575	-0.0234
chr	4324575	4324576	-0.0468
chr	4324576	4324577	-0.0936
chr	4324577	4324578	-0.1287
chr	4324578	4324596	-0.1404
chr	4324596	4324598	-0.1053
chr	4324598	4324600	-0.0117
chr	4324633	4324655	-0.0117
chr	4324671	4324672	-0.0234
chr	4324672	4324673	-0.0468
chr	4324673	4324674	-0.1404
chr	4324674	4324675	-0.2574
chr	4324675	4324693	-0.2925
chr	4324693	4324694	-0.1287
chr	4324694	4324695	-0.0468
chr	4324736	4324737	-0.0117
chr	4324737	4324740	-0.0234
chr	4324740	4324758	-0.0351
chr	4324758	4324759	-0.0117
chr	4324759	4324763	-0.0234
chr	4324763	4324767	-0.0117
chr	4324767	4324769	-0.0234
chr	4324769	4324772	-0.0351
chr	4324772	4324782	-0.3393
chr	4324782	4324789	-0.3276
chr	4324789	4324794	-0.3159
chr	4324843	4324863	-0.0117
chr	4324922	4324939	-0.0117
chr	4325182	4325183	-0.0234
chr	4325183	4325184	-0.0585
chr	4325184	4325185	-0.1404
chr	4325185	4325205	-0.1638
chr	4325205	4325206	-0.0585
chr	4325206	4325208	-0.0117
chr	4325251	4325253	-0.0585
chr	4325253	4325274	-0.117
chr	4325306	4325312	-0.0117
chr	4325312	4325326	-0.0234
chr	4325326	4325332	-0.0117
chr	4325389	4325410	-0.0117
chr	4325426	4325448	-0.0234
chr	4325456	4325461	-0.0117
chr	4325461	4325476	-0.0936
chr	4325476	4325482	-0.0819
chr	4325482	4325483	-0.0702
chr	4325483	4325484	-0.0351
chr	4325599	4325621	-0.0117
chr	4325623	4325648	-0.0117
chr	4325671	4325676	-0.0117
chr	4325676	4325678	-0.0234
chr	4325678	4325690	-0.0351
chr	4325690	4325697	-0.0234
chr	4325697	4325699	-0.0117
chr	4325809	4325819	-0.0117
chr	4325819	4325821	-0.0351
chr	4325821	4325831	-0.0468
chr	4325831	4325841	-0.0351
chr	4325856	4325858	-0.0117
chr	4325858	4325860	-0.2106
chr	4325860	4325876	-0.2223
chr	4325876	4325878	-0.2574
chr	4325878	4325879	-0.2808
chr	4325879	4325880	-0.5733
chr	4325880	4325881	-0.6201
chr	4325881	4325898	-0.6318
chr	4325898	4325900	-0.6201
chr	4325900	4325901	-0.117
chr	4325901	4325902	-0.0117
chr	4325907	4325930	-0.0117
chr	4326007	4326009	-0.0117
chr	4326009	4326021	-0.0234
chr	4326021	4326022	-0.0936
chr	4326022	4326029	-0.1287
chr	4326029	4326043	-0.1053
chr	4326043	4326053	-0.0117
chr	4326064	4326066	-0.0234
chr	4326066	4326067	-0.0351
chr	4326067	4326068	-0.0585
chr	4326068	4326069	-0.0936
chr	4326069	4326070	-0.1053
chr	4326070	4326071	-0.1404
chr	4326071	4326084	-0.1521
chr	4326084	4326089	-0.1638
chr	4326089	4326103	-0.0117
chr	4326120	4326145	-0.0117
chr	4326150	4326151	-0.0351
chr	4326151	4326152	-0.0468
chr	4326152	4326161	-0.0819
chr	4326161	4326169	-0.0936
chr	4326169	4326170	-0.1053
chr	4326170	4326173	-0.117
chr	4326173	4326174	-0.1521
chr	4326174	4326176	-0.1638
chr	4326176	4326177	-0.1755
chr	4326177	4326178	-0.2106
chr	4326178	4326190	-0.1989
chr	4326190	4326194	-0.1872
chr	4326194	4326195	-0.0936
chr	4326195	4326196	-0.0234
chr	4326249	4326289	-0.0117
chr	4326305	4326306	-0.0117
chr	4326306	4326309	-0.0234
chr	4326309	4326313	-0.0468
chr	4326313	4326314	-0.0585
chr	4326314	4326315	-0.0702
chr	4326315	4326317	-0.1287
chr	4326317	4326332	-0.1404
chr	4326332	4326334	-0.1287
chr	4326334	4326336	-0.117
chr	4326336	4326337	-0.0351
chr	4326337	4326341	-0.0117
chr	4326366	4326388	-0.0117
chr	4326403	4326424	-0.0117
chr	4326474	4326496	-0.0234
chr	4326557	4326558	-0.0117
chr	4326558	4326578	-0.0234
chr	4326640	4326650	-0.0117
chr	4326650	4326651	-0.0351
chr	4326651	4326653	-0.0585
chr	4326653	4326661	-0.0702
chr	4326661	4326670	-0.0585
chr	4326670	4326671	-0.0468
chr	4326671	4326672	-0.0351
chr	4326672	4326674	-0.0117
chr	4326707	4326714	-0.0468
chr	4326714	4326724	-0.0585
chr	4326724	4326727	-0.1053
chr	4326727	4326728	-0.0585
chr	4326728	4326729	-0.117
chr	4326729	4326731	-0.1287
chr	4326731	4326748	-0.1521
chr	4326748	4326749	-0.1287
chr	4326815	4326831	-0.0117
chr	4326888	4326890	-0.0117
chr	4326890	4326891	-0.0702
chr	4326891	4326893	-0.0819
chr	4326893	4326894	-0.0936
chr	4326894	4326896	-0.1755
chr	4326896	4326911	-0.1872
chr	4326911	4326913	-0.1053
chr	4326913	4326914	-0.0702
chr	4326916	4326936	-0.0117
chr	4326946	4326956	-0.0117
chr	4326956	4326958	-0.0468
chr	4326958	4326968	-0.0702
chr	4326968	4326978	-0.0585
chr	4327015	4327027	-0.0117
chr	4327027	4327039	-0.0234
chr	4327039	4327046	-0.0117
chr	4327131	4327133	-0.0117
chr	4327133	4327134	-0.1638
chr	4327134	4327135	-0.1989
chr	4327135	4327150	-0.2223
chr	4327150	4327154	-0.2457
chr	4327154	4327155	-0.1287
chr	4327155	4327156	-0.0936
chr	4327156	4327157	-0.0585
chr	4327157	4327158	-0.0702
chr	4327158	4327159	-0.2106
chr	4327159	4327160	-0.3159
chr	4327160	4327161	-1.2753
chr	4327161	4327162	-1.9305
chr	4327162	4327163	-2.0592
chr	4327163	4327164	-2.1177
chr	4327164	4327166	-2.1645
chr	4327166	4327167	-2.1762
chr	4327167	4327168	-2.1996
chr	4327168	4327172	-2.2113
chr	4327172	4327182	-2.1879
chr	4327182	4327183	-2.1528
chr	4327183	4327184	-0.1521
chr	4327184	4327185	-0.1404
chr	4327185	4327186	-0.1638
chr	4327186	4327188	-0.6435
chr	4327188	4327196	-0.6786
chr	4327196	4327203	-0.7137
chr	4327203	4327205	-0.702
chr	4327205	4327207	-0.0936
chr	4327207	4327210	-0.0819
chr	4327210	4327211	-0.1755
chr	4327211	4327212	-0.1872
chr	4327212	4327217	-0.1989
chr	4327217	4327218	-0.1872
chr	4327218	4327222	-0.1638
chr	4327222	4327224	-0.1755
chr	4327224	4327226	-0.1521
chr	4327226	4327230	-0.1638
chr	4327230	4327231	-0.2691
chr	4327231	4327232	-0.4914
chr	4327232	4327233	-0.8073
chr	4327233	4327234	-1.1934
chr	4327234	4327236	-2.0475
chr	4327236	4327240	-2.0709
chr	4327240	4327242	-2.0826
chr	4327242	4327244	-2.0592
chr	4327244	4327245	-2.0709
chr	4327245	4327252	-2.0826
chr	4327252	4327253	-2.0943
chr	4327253	4327254	-1.989
chr	4327254	4327255	-0.3159
chr	4327255	4327256	-0.4563
chr	4327256	4327257	-0.585
chr	4327257	4327258	-0.7137
chr	4327258	4327259	-0.7839
chr	4327259	4327260	-1.0881
chr	4327260	4327261	-1.3104
chr	4327261	4327262	-1.7433
chr	4327262	4327263	-2.0709
chr	4327263	4327264	-2.2113
chr	4327264	4327265	-3.5802
chr	4327265	4327266	-32.6898
chr	4327266	4327267	-35.7318
chr	4327267	4327268	-39.4056
chr	4327268	4327269	-63.6012
chr	4327269	4327270	-71.7561
chr	4327270	4327271	-75.8394
chr	4327271	4327273	-75.8511
chr	4327273	4327274	-76.1904
chr	4327274	4327275	-76.2957
chr	4327275	4327276	-76.0032
chr	4327276	4327278	-76.0266
chr	4327278	4327279	-76.0149
chr	4327279	4327280	-75.6873
chr	4327280	4327281	-75.5703
chr	4327281	4327282	-75.2076
chr	4327282	4327283	-75.2193
chr	4327283	4327284	-75.2076
chr	4327284	4327285	-75.1842
chr	4327285	4327286	-75.1725
chr	4327286	4327287	-56.6397
chr	4327287	4327288	-37.2411
chr	4327288	4327289	-37.1709
chr	4327289	4327290	-37.206
chr	4327290	4327291	-1.5795
chr	4327291	4327292	-2.0475
chr	4327292	4327293	-1.9422
chr	4327293	4327294	-2.2581
chr	4327294	4327295	-2.34
chr	4327295	4327298	-2.3517
chr	4327298	4327301	-2.3634
chr	4327301	4327302	-2.4921
chr	4327302	4327303	-2.7495
chr	4327303	4327304	-2.7963
chr	4327304	4327309	-2.8197
chr	4327309	4327313	-2.808
chr	4327313	4327315	-1.3806
chr	4327315	4327317	-0.5382
chr	4327317	4327318	-0.5616
chr	4327318	4327319	-0.702
chr	4327319	4327320	-0.7371
chr	4327320	4327321	-0.7839
chr	4327321	4327322	-0.819
chr	4327322	4327323	-0.8307
chr	4327323	4327325	-0.819
chr	4327325	4327326	-1.0881
chr	4327326	4327327	-1.1115
chr	4327327	4327328	-1.2051
chr	4327328	4327329	-1.872
chr	4327329	4327330	-1.8837
chr	4327330	4327331	-1.872
chr	4327331	4327332	-1.8837
chr	4327332	4327333	-1.8954
chr	4327333	4327334	-1.8837
chr	4327334	4327335	-1.8954
chr	4327335	4327337	-1.9188
chr	4327337	4327339	-1.9305
chr	4327339	4327340	-1.9071
chr	4327340	4327344	-1.872
chr	4327344	4327345	-1.2402
chr	4327345	4327346	-1.2285
chr	4327346	4327354	-0.8073
chr	4327354	4327355	-0.5967
chr	4327355	4327364	-0.0351
chr	4327364	4327365	-0.0234
chr	4327365	4327366	-0.0351
chr	4327366	4327367	-0.0936
chr	4327367	4327368	-0.2223
chr	4327368	4327386	-0.234
chr	4327390	4327391	-0.0117
chr	4327391	4327392	-0.0351
chr	4327392	4327394	-0.0585
chr	4327394	4327395	-0.0819
chr	4327395	4327397	-0.0936
chr	4327397	4327398	-0.8892
chr	4327398	4327399	-1.0179
chr	4327399	4327400	-1.5327
chr	4327400	4327401	-1.5912
chr	4327401	4327414	-1.6146
chr	4327414	4327416	-1.6029
chr	4327416	4327417	-1.6146
chr	4327417	4327418	-1.6029
chr	4327418	4327419	-0.6084
chr	4327419	4327420	-0.6669
chr	4327420	4327421	-0.3744
chr	4327421	4327424	-0.3276
chr	4327424	4327426	-0.3159
chr	4327426	4327432	-0.3042
chr	4327432	4327440	-0.2925
chr	4327440	4327441	-0.2457
chr	4327441	4327442	-0.0234
chr	4327442	4327444	-0.0351
chr	4327444	4327446	-0.0585
chr	4327446	4327447	-0.117
chr	4327447	4327454	-0.1287
chr	4327454	4327456	-0.1404
chr	4327456	4327457	-0.234
chr	4327457	4327458	-0.2574
chr	4327458	4327463	-0.2925
chr	4327463	4327465	-0.2457
chr	4327465	4327468	-0.1872
chr	4327468	4327473	-0.1638
chr	4327473	4327476	-0.1521
chr	4327476	4327477	-0.1872
chr	4327477	4327478	-0.2223
chr	4327478	4327479	-0.0936
chr	4327479	4327480	-0.4563
chr	4327480	4327481	-2.7027
chr	4327481	4327482	-3.5685
chr	4327482	4327483	-3.627
chr	4327483	4327500	-3.6738
chr	4327500	4327501	-3.5802
chr	4327501	4327502	-2.8314
chr	4327502	4327523	-0.0117
chr	4327526	4327543	-0.0117
chr	4327543	4327544	-0.0234
chr	4327544	4327545	-0.1404
chr	4327545	4327546	-0.2223
chr	4327546	4327547	-0.4563
chr	4327547	4327548	-0.5265
chr	4327548	4327549	-0.6786
chr	4327549	4327550	-0.7488
chr	4327550	4327565	-0.7605
chr	4327565	4327566	-0.7839
chr	4327566	4327567	-0.8307
chr	4327567	4327568	-0.819
chr	4327568	4327569	-0.3744
chr	4327569	4327570	-0.468
chr	4327570	4327572	-0.4797
chr	4327572	4327573	-0.4914
chr	4327573	4327589	-0.5031
chr	4327603	4327604	-0.0234
chr	4327604	4327605	-0.0351
chr	4327605	4327611	-0.0468
chr	4327611	4327612	-0.0819
chr	4327612	4327613	-0.1755
chr	4327613	4327616	-0.2457
chr	4327616	4327617	-0.2691
chr	4327617	4327618	-0.3042
chr	4327618	4327619	-0.3744
chr	4327619	4327624	-0.4329
chr	4327624	4327627	-0.4563
chr	4327627	4327629	-0.5382
chr	4327629	4327631	-0.5148
chr	4327631	4327633	-0.5265
chr	4327633	4327634	-0.5031
chr	4327634	4327636	-0.3744
chr	4327636	4327637	-0.3042
chr	4327637	4327639	-0.2925
chr	4327639	4327640	-0.1989
chr	4327640	4327647	-0.1872
chr	4327647	4327653	-0.0117
chr	4327674	4327675	-0.0351
chr	4327675	4327677	-0.0468
chr	4327677	4327678	-0.0702
chr	4327678	4327679	-0.1287
chr	4327679	4327680	-0.2223
chr	4327680	4327681	-0.3042
chr	4327681	4327682	-0.3276
chr	4327682	4327684	-0.3393
chr	4327684	4327685	-0.3627
chr	4327685	4327698	-0.3744
chr	4327698	4327701	-0.3627
chr	4327701	4327704	-0.0117
chr	4327704	4327725	-0.0468
chr	4327737	4327740	-0.0117
chr	4327740	4327753	-0.0234
chr	4327753	4327754	-0.1521
chr	4327754	4327755	-0.1638
chr	4327755	4327763	-0.1755
chr	4327763	4327772	-0.2223
chr	4327772	4327776	-0.1404
chr	4327776	4327777	-0.1287
chr	4327777	4327778	-0.0585
chr	4327778	4327784	-0.0468
chr	4327784	4327785	-0.0351
chr	4327785	4327786	-0.0468
chr	4327786	4327787	-0.0819
chr	4327787	4327792	-0.0936
chr	4327792	4327799	-0.1053
chr	4327799	4327800	-0.1872
chr	4327800	4327801	-0.3276
chr	4327801	4327803	-0.4095
chr	4327803	4327805	-0.4212
chr	4327805	4327806	-0.4446
chr	4327806	4327807	-0.4563
chr	4327807	4327816	-0.3978
chr	4327816	4327820	-0.3393
chr	4327820	4327821	-0.3276
chr	4327821	4327823	-0.0819
chr	4327823	4327826	-0.0468
chr	4327826	4327827	-0.0585
chr	4327827	4327828	-0.0819
chr	4327828	4327829	-0.1755
chr	4327829	4327830	-0.2223
chr	4327830	4327831	-0.6318
chr	4327831	4327832	-1.2519
chr	4327832	4327833	-1.6614
chr	4327833	4327834	-1.755
chr	4327834	4327835	-1.8018
chr	4327835	4327836	-1.7433
chr	4327836	4327837	-1.7667
chr	4327837	4327838	-2.5389
chr	4327838	4327839	-2.925
chr	4327839	4327840	-3.1356
chr	4327840	4327841	-3.2409
chr	4327841	4327842	-3.2643
chr	4327842	4327844	-3.2877
chr	4327844	4327848	-3.3345
chr	4327848	4327850	-3.3228
chr	4327850	4327851	-3.3111
chr	4327851	4327852	-3.1122
chr	4327852	4327854	-2.7378
chr	4327854	4327855	-1.6965
chr	4327855	4327857	-1.7082
chr	4327857	4327858	-1.7199
chr	4327858	4327859	-1.6965
chr	4327859	4327860	-1.7433
chr	4327860	4327861	-1.1934
chr	4327861	4327862	-0.5148
chr	4327862	4327863	-0.5499
chr	4327863	4327864	-1.6146
chr	4327864	4327865	-2.5038
chr	4327865	4327866	-2.6442
chr	4327866	4327867	-3.4749
chr	4327867	4327868	-3.6621
chr	4327868	4327869	-3.7323
chr	4327869	4327872	-3.7557
chr	4327872	4327873	-3.744
chr	4327873	4327874	-3.7557
chr	4327874	4327878	-3.5451
chr	4327878	4327884	-3.5334
chr	4327884	4327885	-2.9484
chr	4327885	4327886	-0.6084
chr	4327886	4327887	-0.1872
chr	4327887	4327888	-0.1755
chr	4327888	4327890	-0.0468
chr	4327890	4327896	-0.0234
chr	4327896	4327897	-0.1053
chr	4327897	4327898	-0.2691
chr	4327898	4327899	-0.3861
chr	4327899	4327900	-1.9422
chr	4327900	4327901	-2.7495
chr	4327901	4327902	-2.8782
chr	4327902	4327903	-2.9016
chr	4327903	4327904	-2.9718
chr	4327904	4327905	-3.1239
chr	4327905	4327906	-3.159
chr	4327906	4327907	-3.2409
chr	4327907	4327908	-3.4398
chr	4327908	4327909	-3.51
chr	4327909	4327910	-3.7206
chr	4327910	4327911	-3.7323
chr	4327911	4327912	-3.7557
chr	4327912	4327913	-3.861
chr	4327913	4327914	-4.2822
chr	4327914	4327915	-6.0138
chr	4327915	4327916	-10.7523
chr	4327916	4327917	-13.9815
chr	4327917	4327918	-25.1433
chr	4327918	4327919	-25.5762
chr	4327919	4327920	-26.3952
chr	4327920	4327921	-26.7696
chr	4327921	4327922	-24.1839
chr	4327922	4327923	-24.2541
chr	4327923	4327924	-24.2892
chr	4327924	4327927	-24.3009
chr	4327927	4327929	-23.985
chr	4327929	4327933	-23.7276
chr	4327933	4327934	-23.3649
chr	4327934	4327935	-23.283
chr	4327935	4327936	-23.2596
chr	4327936	4327938	-23.2713
chr	4327938	4327939	-23.2596
chr	4327939	4327940	-0.1872
chr	4327940	4327946	-0.1755
chr	4327946	4327947	-0.1872
chr	4327947	4327948	-0.2223
chr	4327948	4327949	-0.2574
chr	4327949	4327951	-0.2691
chr	4327951	4327952	-0.3042
chr	4327952	4327956	-0.3159
chr	4327956	4327957	-0.3042
chr	4327957	4327961	-0.2808
chr	4327961	4327962	-0.2457
chr	4327962	4327963	-0.2223
chr	4327963	4327964	-0.2106
chr	4327964	4327965	-0.1989
chr	4327965	4327966	-0.1755
chr	4327966	4327969	-0.1287
chr	4327969	4327970	-0.1053
chr	4327970	4327972	-0.0468
chr	4327972	4327973	-0.0351
chr	4327973	4327974	-0.0117
chr	4327996	4327997	-0.0468
chr	4327997	4327999	-0.1638
chr	4327999	4328001	-0.1755
chr	4328001	4328002	-0.2808
chr	4328002	4328003	-0.3159
chr	4328003	4328004	-0.5616
chr	4328004	4328005	-0.6084
chr	4328005	4328006	-0.6201
chr	4328006	4328008	-0.6435
chr	4328008	4328009	-0.7488
chr	4328009	4328010	-0.9945
chr	4328010	4328011	-1.1466
chr	4328011	4328012	-1.8486
chr	4328012	4328013	-1.9071
chr	4328013	4328014	-3.0771
chr	4328014	4328015	-4.0482
chr	4328015	4328016	-4.2705
chr	4328016	4328017	-4.4109
chr	4328017	4328018	-5.9202
chr	4328018	4328019	-6.0723
chr	4328019	4328020	-6.9732
chr	4328020	4328021	-7.02
chr	4328021	4328022	-7.2189
chr	4328022	4328025	-7.2423
chr	4328025	4328028	-7.2306
chr	4328028	4328031	-7.254
chr	4328031	4328033	-7.1487
chr	4328033	4328035	-6.7041
chr	4328035	4328036	-4.4928
chr	4328036	4328037	-4.2237
chr	4328037	4328038	-4.2003
chr	4328038	4328040	-0.7254
chr	4328040	4328041	-0.1989
chr	4328041	4328042	-0.1755
chr	4328042	4328043	-0.1872
chr	4328043	4328044	-0.1287
chr	4328044	4328045	-0.1053
chr	4328045	4328049	-0.1287
chr	4328049	4328051	-0.1053
chr	4328051	4328052	-0.0936
chr	4328052	4328053	-0.1053
chr	4328053	4328054	-0.1287
chr	4328054	4328055	-0.1404
chr	4328055	4328056	-0.1521
chr	4328056	4328057	-0.1872
chr	4328057	4328058	-0.1638
chr	4328058	4328059	-0.2106
chr	4328059	4328060	-0.2925
chr	4328060	4328061	-0.5148
chr	4328061	4328062	-0.5031
chr	4328062	4328063	-0.6435
chr	4328063	4328064	-0.702
chr	4328064	4328065	-3.8259
chr	4328065	4328066	-3.861
chr	4328066	4328067	-4.4694
chr	4328067	4328068	-4.563
chr	4328068	4328069	-4.7736
chr	4328069	4328070	-5.2533
chr	4328070	4328071	-5.9553
chr	4328071	4328072	-6.7977
chr	4328072	4328073	-7.2423
chr	4328073	4328074	-9.6642
chr	4328074	4328075	-11.1501
chr	4328075	4328076	-12.0861
chr	4328076	4328077	-17.6904
chr	4328077	4328078	-18.5211
chr	4328078	4328079	-19.539
chr	4328079	4328081	-19.5741
chr	4328081	4328082	-19.5975
chr	4328082	4328083	-19.6677
chr	4328083	4328085	-19.5039
chr	4328085	4328086	-15.5493
chr	4328086	4328089	-15.444
chr	4328089	4328090	-15.4089
chr	4328090	4328091	-15.21
chr	4328091	4328093	-15.1866
chr	4328093	4328094	-14.7186
chr	4328094	4328095	-14.6835
chr	4328095	4328096	-8.892
chr	4328096	4328097	-8.8335
chr	4328097	4328098	-8.7282
chr	4328098	4328099	-0.2223
chr	4328099	4328100	-0.1755
chr	4328100	4328101	-0.1287
chr	4328101	4328102	-0.1638
chr	4328102	4328103	-0.234
chr	4328103	4328104	-0.2574
chr	4328104	4328105	-0.3042
chr	4328105	4328106	-0.3978
chr	4328106	4328107	-0.4329
chr	4328107	4328108	-0.4914
chr	4328108	4328109	-0.7488
chr	4328109	4328110	-1.7316
chr	4328110	4328111	-3.9897
chr	4328111	4328112	-108.049
chr	4328112	4328113	-132.023
chr	4328113	4328114	-143.594
chr	4328114	4328115	-146.437
chr	4328115	4328116	-151.293
chr	4328116	4328117	-153.902
chr	4328117	4328118	-155.493
chr	4328118	4328120	-155.505
chr	4328120	4328121	-155.528
chr	4328121	4328122	-155.458
chr	4328122	4328124	-155.493
chr	4328124	4328125	-155.259
chr	4328125	4328126	-155.247
chr	4328126	4328127	-155.259
chr	4328127	4328129	-155.224
chr	4328129	4328130	-155.201
chr	4328130	4328131	-155.142
chr	4328131	4328132	-149.304
chr	4328132	4328133	-149.046
chr	4328133	4328134	-1.7667
chr	4328134	4328135	-0.9828
chr	4328135	4328136	-1.0296
chr	4328136	4328137	-1.0764
chr	4328137	4328138	-1.0179
chr	4328138	4328139	-1.1115
chr	4328139	4328140	-1.1934
chr	4328140	4328141	-3.3813
chr	4328141	4328142	-4.6332
chr	4328142	4328143	-5.031
chr	4328143	4328144	-9.0558
chr	4328144	4328145	-39.9672
chr	4328145	4328146	-346.624
chr	4328146	4328147	-358.991
chr	4328147	4328148	-361.916
chr	4328148	4328149	-363.706
chr	4328149	4328150	-370.703
chr	4328150	4328151	-402.304
chr	4328151	4328152	-406.786
chr	4328152	4328153	-406.949
chr	4328153	4328154	-407.207
chr	4328154	4328155	-407.464
chr	4328155	4328156	-407.125
chr	4328156	4328157	-407.207
chr	4328157	4328158	-407.172
chr	4328158	4328160	-407.218
chr	4328160	4328161	-407.207
chr	4328161	4328162	-407.102
chr	4328162	4328164	-403.147
chr	4328164	4328165	-403.229
chr	4328165	4328166	-403.194
chr	4328166	4328167	-47.5371
chr	4328167	4328168	-44.8812
chr	4328168	4328169	-44.577
chr	4328169	4328170	-44.6472
chr	4328170	4328171	-44.7291
chr	4328171	4328172	-42.1434
chr	4328172	4328173	-3.2292
chr	4328173	4328175	-3.4398
chr	4328175	4328176	-3.6387
chr	4328176	4328177	-3.6153
chr	4328177	4328178	-3.861
chr	4328178	4328179	-3.9195
chr	4328179	4328180	-7.4529
chr	4328180	4328181	-9.3717
chr	4328181	4328182	-9.7344
chr	4328182	4328183	-9.8397
chr	4328183	4328184	-11.5245
chr	4328184	4328185	-11.583
chr	4328185	4328187	-11.5947
chr	4328187	4328188	-11.5011
chr	4328188	4328189	-11.4777
chr	4328189	4328191	-8.9856
chr	4328191	4328192	-8.9973
chr	4328192	4328193	-9.477
chr	4328193	4328194	-9.5121
chr	4328194	4328195	-13.4199
chr	4328195	4328197	-13.455
chr	4328197	4328198	-13.9464
chr	4328198	4328199	-14.0049
chr	4328199	4328201	-10.5183
chr	4328201	4328204	-5.4639
chr	4328204	4328206	-5.265
chr	4328206	4328208	-5.2533
chr	4328208	4328209	-5.7213
chr	4328209	4328210	-6.1776
chr	4328210	4328211	-6.4233
chr	4328211	4328212	-6.4584
chr	4328212	4328214	-6.6339
chr	4328214	4328215	-6.7509
chr	4328215	4328216	-2.1294
chr	4328216	4328217	-2.223
chr	4328217	4328218	-2.3517
chr	4328218	4328219	-2.3985
chr	4328219	4328220	-2.4219
chr	4328220	4328221	-2.3985
chr	4328221	4328222	-2.3868
chr	4328222	4328232	-2.4102
chr	4328232	4328233	-0.9009
chr	4328233	4328234	-0.8541
chr	4328234	4328237	-0.3393
chr	4328237	4328238	-0.3276
chr	4328238	4328239	-0.1755
chr	4328239	4328241	-0.1638
chr	4328241	4328242	-0.1404
chr	4328242	4328247	-0.0468
chr	4328247	4328251	-0.0702
chr	4328251	4328260	-0.0585
chr	4328260	4328263	-0.0468
chr	4328263	4328265	-0.0351
chr	4328265	4328288	-0.0234
chr	4328289	4328311	-0.0117
chr	4328316	4328333	-0.0117
chr	4328353	4328355	-0.0117
chr	4328355	4328376	-0.0351
chr	4328376	4328384	-0.0117
chr	4328384	4328386	-0.0468
chr	4328386	4328391	-0.0702
chr	4328391	4328393	-0.2106
chr	4328393	4328402	-0.2223
chr	4328402	4328406	-0.234
chr	4328406	4328412	-0.1755
chr	4328412	4328425	-0.0117
chr	4328439	4328441	-0.0117
chr	4328441	4328442	-0.0702
chr	4328442	4328444	-0.117
chr	4328444	4328447	-0.2457
chr	4328447	4328450	-0.2574
chr	4328450	4328457	-0.2691
chr	4328457	4328458	-0.2808
chr	4328458	4328459	-0.351
chr	4328459	4328460	-0.5616
chr	4328460	4328461	-0.8073
chr	4328461	4328462	-0.8541
chr	4328462	4328463	-2.7144
chr	4328463	4328464	-2.7846
chr	4328464	4328465	-2.8431
chr	4328465	4328466	-2.8548
chr	4328466	4328467	-2.8665
chr	4328467	4328471	-2.8899
chr	4328471	4328478	-2.8782
chr	4328478	4328479	-2.8899
chr	4328479	4328481	-2.6442
chr	4328481	4328482	-1.6731
chr	4328482	4328483	-1.5912
chr	4328483	4328484	-0.2691
chr	4328484	4328485	-0.0819
chr	4328485	4328486	-0.0936
chr	4328486	4328491	-0.0234
chr	4328491	4328493	-0.0351
chr	4328493	4328494	-0.0585
chr	4328494	4328495	-0.1638
chr	4328495	4328496	-0.3978
chr	4328496	4328497	-0.4914
chr	4328497	4328498	-0.5148
chr	4328498	4328512	-0.5616
chr	4328512	4328516	-0.5499
chr	4328516	4328517	-0.1755
chr	4328517	4328518	-0.0936
chr	4328518	4328519	-0.1053
chr	4328519	4328521	-0.0351
chr	4328521	4328525	-0.0234
chr	4328525	4328538	-0.0117
chr	4328556	4328574	-0.0117
chr	4328574	4328577	-0.0234
chr	4328577	4328594	-0.0117
chr	4328598	4328622	-0.0117
chr	4328622	4328623	-0.0234
chr	4328623	4328628	-0.0351
chr	4328628	4328641	-0.0468
chr	4328641	4328642	-0.0351
chr	4328642	4328649	-0.0117
chr	4328670	4328682	-0.0234
chr	4328682	4328686	-0.0468
chr	4328686	4328691	-0.0585
chr	4328691	4328694	-0.0351
chr	4328694	4328695	-0.0468
chr	4328695	4328696	-0.0819
chr	4328696	4328703	-0.1053
chr	4328703	4328705	-0.2925
chr	4328705	4328710	-0.351
chr	4328710	4328711	-0.3627
chr	4328711	4328713	-0.3978
chr	4328713	4328717	-0.351
chr	4328717	4328724	-0.3393
chr	4328724	4328725	-0.117
chr	4328725	4328726	-0.0819
chr	4328726	4328738	-0.0585
chr	4328757	4328771	-0.0117
chr	4328771	4328777	-0.0234
chr	4328777	4328778	-0.0702
chr	4328778	4328779	-0.0819
chr	4328779	4328794	-0.0936
chr	4328794	4328795	-0.1053
chr	4328795	4328796	-0.117
chr	4328796	4328797	-0.1053
chr	4328797	4328798	-0.1404
chr	4328798	4328799	-0.351
chr	4328799	4328800	-0.4563
chr	4328800	4328801	-0.5616
chr	4328801	4328809	-0.585
chr	4328809	4328812	-0.5967
chr	4328812	4328818	-0.6084
chr	4328818	4328820	-0.5967
chr	4328820	4328821	-0.2106
chr	4328821	4328822	-0.1053
chr	4328822	4328825	-0.0468
chr	4328825	4328832	-0.0117
chr	4328834	4328838	-0.0117
chr	4328838	4328857	-0.0234
chr	4328857	4328858	-0.0117
chr	4328859	4328865	-0.0117
chr	4328865	4328870	-0.0234
chr	4328870	4328873	-0.0702
chr	4328873	4328875	-0.0819
chr	4328875	4328890	-0.0936
chr	4328890	4328892	-0.0819
chr	4328892	4328907	-0.0117
chr	4328936	4328950	-0.0468
chr	4328950	4328955	-0.0585
chr	4328955	4328957	-0.0468
chr	4328957	4328959	-0.0117
chr	4328959	4328963	-0.0234
chr	4328963	4328972	-0.0351
chr	4328972	4328979	-0.0234
chr	4328979	4328981	-0.0351
chr	4328981	4329000	-0.0117
chr	4329010	4329012	-0.0117
chr	4329012	4329013	-0.1053
chr	4329013	4329014	-0.117
chr	4329014	4329015	-0.1404
chr	4329015	4329017	-0.1755
chr	4329017	4329033	-0.1872
chr	4329033	4329034	-0.0936
chr	4329034	4329035	-0.0819
chr	4329035	4329037	-0.0468
chr	4329046	4329047	-0.0117
chr	4329047	4329048	-0.1404
chr	4329048	4329049	-0.1521
chr	4329049	4329052	-0.1638
chr	4329052	4329053	-0.1755
chr	4329053	4329054	-0.1989
chr	4329054	4329056	-0.2106
chr	4329056	4329057	-0.3042
chr	4329057	4329061	-0.3744
chr	4329061	4329069	-0.3861
chr	4329069	4329074	-0.2223
chr	4329074	4329075	-0.2106
chr	4329075	4329077	-0.1989
chr	4329077	4329078	-0.1872
chr	4329078	4329079	-0.0936
chr	4329099	4329100	-0.0117
chr	4329100	4329103	-0.0234
chr	4329103	4329106	-0.0351
chr	4329106	4329107	-0.1053
chr	4329107	4329108	-0.2457
chr	4329108	4329109	-0.2574
chr	4329109	4329110	-0.4446
chr	4329110	4329111	-0.4563
chr	4329111	4329112	-0.5031
chr	4329112	4329113	-0.5265
chr	4329113	4329115	-0.6084
chr	4329115	4329124	-0.6201
chr	4329124	4329127	-0.5733
chr	4329127	4329130	-0.5616
chr	4329130	4329132	-0.1638
chr	4329132	4329133	-0.1404
chr	4329133	4329134	-0.117
chr	4329134	4329135	-0.0351
chr	4329135	4329138	-0.0117
chr	4329138	4329149	-0.0234
chr	4329149	4329151	-0.0351
chr	4329151	4329159	-0.0468
chr	4329159	4329163	-0.0819
chr	4329163	4329164	-0.0936
chr	4329164	4329165	-0.1053
chr	4329165	4329171	-0.117
chr	4329171	4329177	-0.1053
chr	4329177	4329182	-0.117
chr	4329182	4329185	-0.1053
chr	4329185	4329186	-0.1287
chr	4329186	4329187	-0.0468
chr	4329187	4329189	-0.2106
chr	4329189	4329190	-0.3042
chr	4329190	4329193	-0.3393
chr	4329193	4329194	-0.4212
chr	4329194	4329207	-0.5265
chr	4329207	4329215	-0.4914
chr	4329215	4329216	-0.0585
chr	4329216	4329217	-0.0468
chr	4329217	4329219	-0.0819
chr	4329219	4329220	-0.0936
chr	4329220	4329221	-0.117
chr	4329221	4329222	-0.1287
chr	4329222	4329223	-0.234
chr	4329223	4329225	-0.2691
chr	4329225	4329226	-0.2925
chr	4329226	4329227	-0.351
chr	4329227	4329228	-0.4329
chr	4329228	4329229	-0.7371
chr	4329229	4329237	-0.7488
chr	4329237	4329238	-0.7137
chr	4329238	4329242	-0.7254
chr	4329242	4329243	-0.7371
chr	4329243	4329244	-0.7254
chr	4329244	4329248	-0.5382
chr	4329248	4329249	-0.4914
chr	4329249	4329250	-0.2223
chr	4329250	4329252	-0.1521
chr	4329252	4329253	-0.2223
chr	4329253	4329261	-0.2691
chr	4329261	4329262	-0.2574
chr	4329262	4329269	-0.2106
chr	4329269	4329271	-0.1989
chr	4329271	4329272	-0.0819
chr	4329277	4329279	-0.0117
chr	4329279	4329282	-0.0234
chr	4329282	4329283	-0.0468
chr	4329283	4329285	-0.0585
chr	4329285	4329286	-0.2223
chr	4329286	4329287	-0.2457
chr	4329287	4329290	-0.2574
chr	4329290	4329291	-0.2808
chr	4329291	4329292	-0.5733
chr	4329292	4329308	-0.5967
chr	4329308	4329309	-0.468
chr	4329309	4329311	-0.3978
chr	4329311	4329313	-0.3276
chr	4329313	4329314	-0.0468
chr	4329314	4329315	-0.0351
chr	4329324	4329332	-0.0234
chr	4329332	4329334	-0.0351
chr	4329334	4329344	-0.0468
chr	4329344	4329353	-0.0234
chr	4329353	4329355	-0.0117
chr	4329363	4329392	-0.0117
chr	4329392	4329396	-0.0936
chr	4329396	4329397	-0.1521
chr	4329397	4329398	-0.3393
chr	4329398	4329399	-0.3861
chr	4329399	4329400	-0.4095
chr	4329400	4329401	-0.9828
chr	4329401	4329402	-1.3221
chr	4329402	4329403	-1.8954
chr	4329403	4329404	-2.0124
chr	4329404	4329405	-2.2581
chr	4329405	4329407	-2.2698
chr	4329407	4329417	-2.3049
chr	4329417	4329418	-2.2932
chr	4329418	4329420	-2.2698
chr	4329420	4329422	-2.2464
chr	4329422	4329423	-1.3104
chr	4329423	4329424	-1.0647
chr	4329431	4329443	-0.0117
chr	4329443	4329446	-0.0234
chr	4329446	4329449	-0.0468
chr	4329449	4329450	-0.117
chr	4329450	4329451	-0.1638
chr	4329451	4329452	-0.1755
chr	4329452	4329453	-0.1872
chr	4329453	4329454	-0.3276
chr	4329454	4329455	-0.4212
chr	4329455	4329456	-0.468
chr	4329456	4329457	-0.4797
chr	4329457	4329458	-0.5265
chr	4329458	4329465	-0.5499
chr	4329465	4329470	-0.5733
chr	4329470	4329474	-0.585
chr	4329474	4329475	-0.4914
chr	4329475	4329476	-0.1872
chr	4329476	4329477	-0.0702
chr	4329477	4329478	-0.1638
chr	4329478	4329479	-0.1872
chr	4329479	4329486	-0.2106
chr	4329486	4329487	-0.1989
chr	4329487	4329490	-0.1872
chr	4329490	4329494	-0.2691
chr	4329494	4329500	-0.2808
chr	4329500	4329510	-0.1053
chr	4329510	4329511	-0.0351
chr	4329511	4329514	-0.0117
chr	4329514	4329516	-0.0351
chr	4329516	4329526	-0.0234
chr	4329526	4329527	-0.0351
chr	4329527	4329528	-0.234
chr	4329528	4329529	-0.2457
chr	4329529	4329531	-0.3042
chr	4329531	4329532	-0.3627
chr	4329532	4329533	-0.4446
chr	4329533	4329534	-1.4742
chr	4329534	4329535	-1.5444
chr	4329535	4329536	-1.6731
chr	4329536	4329538	-1.7082
chr	4329538	4329541	-1.7199
chr	4329541	4329543	-1.7316
chr	4329543	4329546	-1.7199
chr	4329546	4329548	-1.6965
chr	4329548	4329549	-1.6029
chr	4329549	4329550	-1.521
chr	4329550	4329553	-1.5093
chr	4329553	4329554	-1.4742
chr	4329554	4329555	-0.9594
chr	4329555	4329556	-0.0819
chr	4329556	4329557	-0.0351
chr	4329558	4329563	-0.0117
chr	4329563	4329584	-0.0702
chr	4329590	4329593	-0.0117
chr	4329593	4329594	-0.0234
chr	4329594	4329595	-0.0468
chr	4329595	4329598	-0.0585
chr	4329598	4329599	-0.1638
chr	4329599	4329600	-0.1989
chr	4329600	4329609	-0.2223
chr	4329609	4329615	-0.2106
chr	4329615	4329618	-0.1989
chr	4329618	4329619	-0.0702
chr	4329619	4329620	-0.0819
chr	4329620	4329623	-0.0351
chr	4329623	4329627	-0.0117
chr	4329627	4329628	-0.0351
chr	4329628	4329638	-0.0468
chr	4329638	4329641	-0.0585
chr	4329641	4329642	-0.0819
chr	4329642	4329643	-0.1521
chr	4329643	4329645	-0.1755
chr	4329645	4329646	-0.5967
chr	4329646	4329647	-1.6731
chr	4329647	4329648	-1.9071
chr	4329648	4329649	-2.1294
chr	4329649	4329650	-2.3166
chr	4329650	4329651	-2.3517
chr	4329651	4329652	-2.4102
chr	4329652	4329653	-2.457
chr	4329653	4329658	-2.4921
chr	4329658	4329662	-2.5155
chr	4329662	4329665	-2.5038
chr	4329665	4329668	-2.4921
chr	4329668	4329672	-0.1755
chr	4329672	4329674	-0.1638
chr	4329674	4329675	-0.0468
chr	4329683	4329686	-0.0819
chr	4329686	4329688	-0.1053
chr	4329688	4329702	-0.117
chr	4329702	4329707	-0.0468
chr	4329707	4329708	-0.1053
chr	4329708	4329709	-0.1287
chr	4329709	4329710	-0.2106
chr	4329710	4329711	-0.3276
chr	4329711	4329713	-0.3744
chr	4329713	4329724	-0.3861
chr	4329724	4329726	-0.3744
chr	4329726	4329727	-0.351
chr	4329727	4329729	-0.3627
chr	4329729	4329731	-0.2925
chr	4329731	4329733	-0.0819
chr	4329733	4329734	-0.0351
chr	4329734	4329735	-0.0234
chr	4329735	4329741	-0.0351
chr	4329741	4329744	-0.0468
chr	4329744	4329745	-0.0351
chr	4329745	4329752	-0.0468
chr	4329752	4329760	-0.0585
chr	4329760	4329762	-0.0468
chr	4329762	4329764	-0.0234
chr	4329764	4329766	-0.0351
chr	4329766	4329768	-0.0234
chr	4329768	4329770	-0.0351
chr	4329770	4329774	-0.0936
chr	4329774	4329783	-0.0819
chr	4329783	4329784	-0.0936
chr	4329784	4329788	-0.0819
chr	4329788	4329789	-0.1053
chr	4329789	4329790	-0.1638
chr	4329790	4329791	-0.5733
chr	4329791	4329792	-0.6318
chr	4329792	4329793	-3.2643
chr	4329793	4329794	-3.6738
chr	4329794	4329795	-3.9663
chr	4329795	4329796	-4.1886
chr	4329796	4329797	-4.2588
chr	4329797	4329798	-5.2533
chr	4329798	4329799	-6.1308
chr	4329799	4329800	-6.3297
chr	4329800	4329803	-6.4116
chr	4329803	4329809	-6.4233
chr	4329809	4329810	-6.4116
chr	4329810	4329812	-6.3882
chr	4329812	4329813	-6.3648
chr	4329813	4329814	-6.3297
chr	4329814	4329815	-3.0537
chr	4329815	4329816	-2.6559
chr	4329816	4329817	-2.3049
chr	4329817	4329818	-2.3634
chr	4329818	4329819	-2.3751
chr	4329819	4329820	-0.6435
chr	4329820	4329821	-0.585
chr	4329821	4329836	-0.5148
chr	4329836	4329837	-0.5265
chr	4329837	4329838	-0.5148
chr	4329838	4329840	-0.3276
chr	4329840	4329841	-0.2808
chr	4329841	4329850	-0.2691
chr	4329850	4329854	-0.2808
chr	4329854	4329855	-0.3159
chr	4329855	4329856	-0.351
chr	4329856	4329857	-0.3627
chr	4329857	4329858	-0.5148
chr	4329858	4329859	-0.5616
chr	4329859	4329860	-0.6786
chr	4329860	4329861	-1.3338
chr	4329861	4329862	-2.4804
chr	4329862	4329863	-4.3641
chr	4329863	4329864	-4.7853
chr	4329864	4329865	-4.8321
chr	4329865	4329866	-4.8789
chr	4329866	4329867	-4.9608
chr	4329867	4329868	-4.9959
chr	4329868	4329871	-5.0076
chr	4329871	4329872	-5.031
chr	4329872	4329873	-5.5458
chr	4329873	4329878	-5.5926
chr	4329878	4329880	-5.5692
chr	4329880	4329881	-5.5575
chr	4329881	4329882	-4.0716
chr	4329882	4329883	-4.0833
chr	4329883	4329884	-4.0599
chr	4329884	4329886	-1.1232
chr	4329886	4329888	-0.936
chr	4329888	4329889	-0.7371
chr	4329889	4329890	-0.7254
chr	4329890	4329891	-0.5967
chr	4329891	4329892	-0.5382
chr	4329892	4329893	-0.4329
chr	4329893	4329894	-0.3627
chr	4329894	4329899	-0.0819
chr	4329899	4329901	-0.0702
chr	4329901	4329903	-0.0819
chr	4329903	4329925	-0.0117
chr	4329937	4329940	-0.0117
chr	4329940	4329957	-0.0234
chr	4329970	4329975	-0.0117
chr	4329975	4329977	-0.0234
chr	4329977	4329978	-0.0936
chr	4329978	4329979	-0.1287
chr	4329979	4329980	-0.1404
chr	4329980	4329982	-0.1521
chr	4329982	4329983	-0.1989
chr	4329983	4329984	-0.4329
chr	4329984	4329985	-0.702
chr	4329985	4329986	-0.7371
chr	4329986	4329990	-0.7605
chr	4329990	4329991	-0.7956
chr	4329991	4329992	-0.9828
chr	4329992	4329993	-0.9945
chr	4329993	4329994	-0.9828
chr	4329994	4329996	-0.9945
chr	4329996	4329998	-1.0062
chr	4329998	4330002	-1.0179
chr	4330002	4330005	-1.0062
chr	4330005	4330006	-0.9828
chr	4330006	4330008	-0.3042
chr	4330008	4330009	-0.2925
chr	4330009	4330012	-0.2808
chr	4330012	4330015	-0.0702
chr	4330015	4330018	-0.0819
chr	4330018	4330020	-0.0702
chr	4330020	4330021	-0.0351
chr	4330021	4330027	-0.0585
chr	4330027	4330030	-0.0819
chr	4330030	4330031	-0.0936
chr	4330031	4330034	-0.1053
chr	4330034	4330035	-0.1872
chr	4330035	4330036	-0.3042
chr	4330036	4330039	-0.3861
chr	4330039	4330041	-0.3978
chr	4330041	4330055	-0.4212
chr	4330055	4330056	-0.4446
chr	4330056	4330057	-0.1521
chr	4330057	4330060	-0.0468
chr	4330060	4330061	-0.0351
chr	4330061	4330078	-0.0234
chr	4330090	4330091	-0.0351
chr	4330091	4330092	-0.1521
chr	4330092	4330093	-0.2106
chr	4330093	4330094	-0.8775
chr	4330094	4330095	-0.9594
chr	4330095	4330098	-1.0179
chr	4330098	4330100	-1.0764
chr	4330100	4330102	-1.0998
chr	4330102	4330103	-1.1349
chr	4330103	4330104	-1.1583
chr	4330104	4330111	-1.17
chr	4330111	4330112	-1.1817
chr	4330112	4330114	-1.1583
chr	4330114	4330115	-0.9243
chr	4330115	4330118	-0.2808
chr	4330118	4330124	-0.1404
chr	4330124	4330127	-0.1287
chr	4330127	4330128	-0.117
chr	4330128	4330140	-0.0351
chr	4330160	4330163	-0.0117
chr	4330163	4330164	-0.0468
chr	4330164	4330165	-0.1287
chr	4330165	4330166	-0.2223
chr	4330166	4330167	-0.4095
chr	4330167	4330169	-0.9594
chr	4330169	4330170	-1.1115
chr	4330170	4330171	-1.2051
chr	4330171	4330173	-1.2168
chr	4330173	4330181	-1.2636
chr	4330181	4330182	-1.287
chr	4330182	4330185	-1.2987
chr	4330185	4330187	-1.2285
chr	4330187	4330188	-0.8073
chr	4330188	4330189	-0.351
chr	4330189	4330191	-0.3393
chr	4330191	4330194	-0.1053
chr	4330194	4330197	-0.0936
chr	4330197	4330200	-0.0351
chr	4330200	4330206	-0.0234
chr	4330211	4330233	-0.0117
chr	4330249	4330266	-0.0117
chr	4330287	4330288	-0.0117
chr	4330288	4330297	-0.0234
chr	4330297	4330298	-0.0468
chr	4330298	4330302	-0.0702
chr	4330302	4330308	-0.0819
chr	4330308	4330322	-0.0585
chr	4330322	4330323	-0.0351
chr	4330323	4330326	-0.0468
chr	4330326	4330327	-0.0585
chr	4330327	4330328	-0.1053
chr	4330328	4330329	-0.117
chr	4330329	4330331	-0.351
chr	4330331	4330332	-0.3978
chr	4330332	4330334	-0.4095
chr	4330334	4330336	-0.4212
chr	4330336	4330339	-0.4329
chr	4330339	4330340	-0.5148
chr	4330340	4330341	-0.5499
chr	4330341	4330342	-0.5616
chr	4330342	4330344	-0.5733
chr	4330344	4330345	-0.6318
chr	4330345	4330348	-0.6435
chr	4330348	4330349	-0.6318
chr	4330349	4330354	-0.3393
chr	4330354	4330360	-0.2574
chr	4330360	4330361	-0.2106
chr	4330361	4330366	-0.1521
chr	4330366	4330376	-0.0117
chr	4330381	4330384	-0.0117
chr	4330384	4330401	-0.0351
chr	4330401	4330405	-0.0234
chr	4330405	4330407	-0.0117
chr	4330407	4330411	-0.0234
chr	4330411	4330424	-0.0117
chr	4330473	4330484	-0.0117
chr	4330484	4330486	-0.0234
chr	4330486	4330493	-0.0468
chr	4330493	4330507	-0.0351
chr	4330520	4330542	-0.0117
chr	4330565	4330567	-0.0819
chr	4330567	4330570	-0.1287
chr	4330570	4330586	-0.1872
chr	4330587	4330609	-0.0117
chr	4330684	4330685	-0.0585
chr	4330685	4330691	-0.0819
chr	4330691	4330706	-0.0936
chr	4330706	4330711	-0.0117
chr	4330711	4330713	-0.0234
chr	4330713	4330733	-0.0117
chr	4330744	4330766	-0.0234
chr	4330801	4330804	-0.0117
chr	4330804	4330810	-0.0351
chr	4330810	4330825	-0.0468
chr	4330825	4330832	-0.0117
chr	4330832	4330854	-0.0234
chr	4330869	4330891	-0.0234
chr	4330924	4330930	-0.0117
chr	4330930	4330931	-0.0351
chr	4330931	4330932	-0.0468
chr	4330932	4330933	-0.0585
chr	4330933	4330935	-0.0702
chr	4330935	4330936	-0.0819
chr	4330936	4330945	-0.0936
chr	4330945	4330946	-0.0702
chr	4330946	4330953	-0.0819
chr	4330953	4330954	-0.0702
chr	4330954	4330955	-0.0468
chr	4330955	4330967	-0.0234
chr	4330967	4330968	-0.0819
chr	4330968	4330969	-0.0936
chr	4330969	4330970	-0.1053
chr	4330970	4330975	-0.117
chr	4330975	4330977	-0.1287
chr	4330977	4330987	-0.1404
chr	4330987	4330988	-0.0585
chr	4330988	4330992	-0.0351
chr	4330992	4330998	-0.0234
chr	4331017	4331027	-0.0234
chr	4331027	4331036	-0.0351
chr	4331036	4331050	-0.0117
chr	4331050	4331069	-0.0234
chr	4331069	4331072	-0.0117
chr	4331081	4331082	-0.0234
chr	4331082	4331099	-0.0819
chr	4331099	4331102	-0.0234
chr	4331138	4331146	-0.0117
chr	4331146	4331160	-0.0351
chr	4331160	4331166	-0.0234
chr	4331229	4331239	-0.0117
chr	4331239	4331248	-0.0234
chr	4331248	4331250	-0.0351
chr	4331250	4331254	-0.0234
chr	4331254	4331262	-0.0468
chr	4331262	4331268	-0.0585
chr	4331268	4331271	-0.0468
chr	4331271	4331272	-0.0585
chr	4331272	4331275	-0.0468
chr	4331275	4331285	-0.0234
chr	4331285	4331289	-0.0117
chr	4331395	4331397	-0.0351
chr	4331397	4331398	-0.0468
chr	4331398	4331418	-0.0819
chr	4331418	4331419	-0.0585
chr	4331419	4331422	-0.0117
chr	4331532	4331537	-0.0117
chr	4331537	4331546	-0.0351
chr	4331546	4331549	-0.0468
chr	4331549	4331553	-0.117
chr	4331553	4331555	-0.1404
chr	4331555	4331557	-0.1755
chr	4331557	4331563	-0.1404
chr	4331563	4331567	-0.1521
chr	4331567	4331568	-0.1404
chr	4331568	4331569	-0.1287
chr	4331569	4331570	-0.0819
chr	4331570	4331574	-0.0702
chr	4331574	4331576	-0.0468
chr	4331576	4331577	-0.0234
chr	4331577	4331584	-0.0117
chr	4331612	4331613	-0.0117
chr	4331613	4331614	-0.0234
chr	4331614	4331626	-0.0351
chr	4331626	4331627	-0.0819
chr	4331627	4331635	-0.0936
chr	4331635	4331636	-0.0585
chr	4331636	4331639	-0.0819
chr	4331639	4331640	-0.0936
chr	4331640	4331647	-0.117
chr	4331647	4331652	-0.0702
chr	4331652	4331663	-0.0585
chr	4331675	4331693	-0.0117
chr	4331693	4331694	-0.0234
chr	4331694	4331695	-0.0936
chr	4331695	4331696	-0.1053
chr	4331696	4331714	-0.0936
chr	4331714	4331715	-0.0585
chr	4331715	4331724	-0.0117
chr	4331724	4331729	-0.0234
chr	4331729	4331734	-0.0351
chr	4331734	4331739	-0.0234
chr	4331739	4331740	-0.0351
chr	4331740	4331741	-0.0819
chr	4331741	4331742	-0.4329
chr	4331742	4331743	-0.5616
chr	4331743	4331744	-0.5733
chr	4331744	4331748	-0.6084
chr	4331748	4331762	-0.5967
chr	4331762	4331763	-0.5733
chr	4331763	4331764	-0.0234
chr	4331764	4331765	-0.2574
chr	4331765	4331766	-0.3393
chr	4331766	4331768	-0.3861
chr	4331768	4331785	-0.4095
chr	4331785	4331786	-0.0702
chr	4331786	4331787	-0.0351
chr	4331787	4331788	-0.0234
chr	4331788	4331792	-0.0351
chr	4331792	4331804	-0.0468
chr	4331804	4331805	-0.0585
chr	4331805	4331807	-0.0702
chr	4331807	4331814	-0.0468
chr	4331814	4331815	-0.0351
chr	4331815	4331817	-0.0234
chr	4331817	4331819	-0.0351
chr	4331819	4331823	-0.0468
chr	4331823	4331831	-0.0585
chr	4331831	4331838	-0.0351
chr	4331838	4331839	-0.0234
chr	4331839	4331840	-0.0351
chr	4331840	4331845	-0.1404
chr	4331845	4331861	-0.117
chr	4331873	4331885	-0.0117
chr	4331885	4331887	-0.0351
chr	4331887	4331896	-0.0936
chr	4331896	4331906	-0.117
chr	4331906	4331908	-0.1053
chr	4331908	4331919	-0.117
chr	4331919	4331924	-0.0936
chr	4331924	4331925	-0.117
chr	4331925	4331928	-0.1287
chr	4331928	4331929	-0.1404
chr	4331929	4331946	-0.0468
chr	4331946	4331952	-0.0117
chr	4331964	4331969	-0.0117
chr	4331969	4331970	-0.0234
chr	4331970	4331990	-0.0351
chr	4331990	4331991	-0.0234
chr	4331998	4332000	-0.0117
chr	4332000	4332022	-0.0234
chr	4332026	4332027	-0.0117
chr	4332027	4332038	-0.0234
chr	4332038	4332046	-0.0351
chr	4332046	4332052	-0.0234
chr	4332052	4332055	-0.0117
chr	4332074	4332101	-0.0234
chr	4332133	4332135	-0.0234
chr	4332135	4332136	-1.7667
chr	4332136	4332137	-2.0592
chr	4332137	4332138	-2.3517
chr	4332138	4332139	-2.4336
chr	4332139	4332140	-2.4453
chr	4332140	4332143	-2.5272
chr	4332143	4332146	-2.5389
chr	4332146	4332147	-2.5506
chr	4332147	4332148	-2.9367
chr	4332148	4332149	-2.9835
chr	4332149	4332152	-2.9952
chr	4332152	4332153	-3.1473
chr	4332153	4332154	-3.2058
chr	4332154	4332155	-3.2409
chr	4332155	4332157	-3.2175
chr	4332157	4332158	-1.0881
chr	4332158	4332159	-0.8541
chr	4332159	4332160	-0.7956
chr	4332160	4332164	-0.7839
chr	4332164	4332166	-0.7488
chr	4332166	4332170	-0.7371
chr	4332170	4332171	-0.7488
chr	4332171	4332172	-0.7956
chr	4332172	4332173	-0.9594
chr	4332173	4332174	-1.0062
chr	4332174	4332175	-0.8073
chr	4332175	4332177	-0.8307
chr	4332177	4332178	-0.9711
chr	4332178	4332179	-1.4976
chr	4332179	4332180	-3.2175
chr	4332180	4332181	-3.4983
chr	4332181	4332182	-3.6621
chr	4332182	4332183	-3.744
chr	4332183	4332189	-3.8025
chr	4332189	4332191	-3.8142
chr	4332191	4332192	-3.8259
chr	4332192	4332193	-3.8493
chr	4332193	4332194	-3.9663
chr	4332194	4332195	-6.435
chr	4332195	4332196	-9.828
chr	4332196	4332197	-10.4832
chr	4332197	4332198	-10.6119
chr	4332198	4332200	-10.7757
chr	4332200	4332201	-8.8218
chr	4332201	4332207	-7.8975
chr	4332207	4332214	-7.8858
chr	4332214	4332216	-7.8741
chr	4332216	4332217	-0.2106
chr	4332217	4332218	-0.117
chr	4332218	4332221	-0.0468
chr	4332221	4332222	-0.0351
chr	4332229	4332256	-0.0351
chr	4332256	4332276	-0.0117
chr	4332299	4332318	-0.0117
chr	4332418	4332421	-0.0117
chr	4332421	4332422	-0.0468
chr	4332422	4332423	-0.1287
chr	4332423	4332424	-0.2223
chr	4332424	4332425	-0.3393
chr	4332425	4332427	-0.3627
chr	4332427	4332433	-0.3744
chr	4332433	4332441	-0.3978
chr	4332441	4332443	-0.4095
chr	4332443	4332444	-0.5031
chr	4332444	4332445	-0.2808
chr	4332445	4332446	-0.468
chr	4332446	4332447	-0.4914
chr	4332447	4332449	-0.5265
chr	4332449	4332457	-0.5616
chr	4332457	4332463	-0.5733
chr	4332463	4332465	-0.5616
chr	4332465	4332466	-0.0351
chr	4332466	4332470	-0.0234
chr	4332470	4332479	-0.0117
chr	4332485	4332507	-0.0234
chr	4332509	4332518	-0.0234
chr	4332518	4332519	-0.0468
chr	4332519	4332520	-0.1638
chr	4332520	4332530	-0.3744
chr	4332530	4332540	-0.351
chr	4332540	4332541	-0.3159
chr	4332578	4332590	-0.0117
chr	4332590	4332592	-0.0234
chr	4332592	4332594	-0.0468
chr	4332594	4332600	-0.0585
chr	4332600	4332602	-0.0702
chr	4332602	4332603	-0.0819
chr	4332603	4332604	-0.2457
chr	4332604	4332612	-0.3159
chr	4332612	4332613	-0.2808
chr	4332613	4332619	-0.2691
chr	4332619	4332624	-0.2574
chr	4332624	4332625	-0.2457
chr	4332626	4332647	-0.0468
chr	4332659	4332681	-0.0234
chr	4332692	4332693	-0.0117
chr	4332693	4332695	-0.0468
chr	4332695	4332714	-0.0702
chr	4332714	4332716	-0.0234
chr	4332716	4332717	-0.0117
chr	4332717	4332718	-0.117
chr	4332718	4332719	-0.2574
chr	4332719	4332720	-0.2691
chr	4332720	4332721	-0.2925
chr	4332721	4332722	-0.3042
chr	4332722	4332723	-0.3159
chr	4332723	4332738	-0.3393
chr	4332738	4332739	-0.1053
chr	4332739	4332740	-0.0702
chr	4332740	4332741	-0.0351
chr	4332808	4332812	-0.0468
chr	4332812	4332813	-0.0585
chr	4332813	4332830	-0.0936
chr	4332830	4332834	-0.0468
chr	4332835	4332838	-0.0585
chr	4332838	4332840	-0.0702
chr	4332840	4332856	-0.0819
chr	4332856	4332862	-0.0117
chr	4332932	4332954	-0.0117
chr	4332977	4332990	-0.0117
chr	4332990	4332998	-0.0234
chr	4332998	4333011	-0.0117
chr	4333082	4333084	-0.0117
chr	4333084	4333086	-0.0468
chr	4333086	4333087	-0.0585
chr	4333087	4333088	-0.1053
chr	4333088	4333089	-0.2106
chr	4333089	4333090	-0.234
chr	4333090	4333091	-0.351
chr	4333091	4333106	-0.3744
chr	4333106	4333109	-0.351
chr	4333109	4333110	-0.234
chr	4333110	4333111	-0.1755
chr	4333111	4333112	-0.1287
chr	4333157	4333178	-0.0585
chr	4333183	4333197	-0.0117
chr	4333197	4333201	-0.0234
chr	4333201	4333208	-0.0117
chr	4333208	4333214	-0.0234
chr	4333214	4333232	-0.0117
chr	4333246	4333265	-0.0234
chr	4333268	4333289	-0.0117
chr	4333301	4333302	-0.0117
chr	4333302	4333303	-0.0819
chr	4333303	4333323	-0.1053
chr	4333323	4333324	-0.0936
chr	4333336	4333337	-0.0234
chr	4333337	4333338	-0.4329
chr	4333338	4333339	-0.4797
chr	4333339	4333340	-0.6435
chr	4333340	4333341	-0.6786
chr	4333341	4333342	-0.7722
chr	4333342	4333343	-0.819
chr	4333343	4333344	-0.8541
chr	4333344	4333358	-0.8658
chr	4333358	4333359	-0.8541
chr	4333359	4333360	-0.7839
chr	4333360	4333362	-0.0468
chr	4333362	4333363	-0.0351
chr	4333363	4333364	-0.0117
chr	4333364	4333379	-0.0234
chr	4333379	4333388	-0.0351
chr	4333388	4333398	-0.0117
chr	4333442	4333471	-0.0117
chr	4333473	4333477	-0.0117
chr	4333477	4333481	-0.0936
chr	4333481	4333491	-0.1287
chr	4333491	4333498	-0.2223
chr	4333498	4333502	-0.1287
chr	4333502	4333512	-0.0936
chr	4333512	4333513	-0.0234
chr	4333513	4333514	-0.0117
chr	4333754	4333771	-0.0117
chr	4333889	4333893	-0.0234
chr	4333893	4333911	-0.0351
chr	4334018	4334040	-0.0117
chr	4334065	4334066	-0.0117
chr	4334066	4334088	-0.0234
chr	4334111	4334117	-0.0117
chr	4334117	4334138	-0.0234
chr	4334158	4334168	-0.0117
chr	4334168	4334175	-0.0234
chr	4334175	4334190	-0.0117
chr	4334195	4334216	-0.0117
chr	4334317	4334318	-0.0117
chr	4334318	4334344	-0.0234
chr	4334410	4334431	-0.0819
chr	4334431	4334432	-0.0585
chr	4334524	4334548	-0.0117
chr	4334567	4334586	-0.0117
chr	4334596	4334620	-0.0117
chr	4334808	4334809	-0.0117
chr	4334809	4334811	-0.0351
chr	4334811	4334830	-0.0585
chr	4334830	4334831	-0.0351
chr	4334877	4334883	-0.0117
chr	4334883	4334884	-0.0819
chr	4334884	4334885	-0.1053
chr	4334885	4334901	-0.1287
chr	4334901	4334903	-0.117
chr	4334903	4334905	-0.0702
chr	4334905	4334906	-0.0585
chr	4334906	4334910	-0.0234
chr	4334996	4335021	-0.0117
chr	4335057	4335058	-0.0117
chr	4335058	4335059	-0.0234
chr	4335059	4335060	-0.0585
chr	4335060	4335062	-0.0702
chr	4335062	4335080	-0.0819
chr	4335080	4335083	-0.0351
chr	4335083	4335094	-0.0117
chr	4335134	4335135	-0.0351
chr	4335135	4335136	-0.0468
chr	4335136	4335137	-0.0585
chr	4335137	4335159	-0.0702
chr	4335159	4335162	-0.0234
chr	4335188	4335190	-0.0468
chr	4335190	4335209	-0.0585
chr	4335209	4335210	-0.0468
chr	4335210	4335211	-0.0117
chr	4335221	4335222	-0.0117
chr	4335222	4335223	-0.351
chr	4335223	4335227	-0.3744
chr	4335227	4335242	-0.4329
chr	4335242	4335244	-0.4095
chr	4335244	4335245	-0.0936
chr	4335245	4335249	-0.0468
chr	4335345	4335353	-0.0351
chr	4335353	4335366	-0.0468
chr	4335366	4335367	-0.0234
chr	4335367	4335374	-0.0117
chr	4335453	4335473	-0.0117
chr	4335481	4335485	-0.0117
chr	4335485	4335507	-0.0351
chr	4335507	4335512	-0.0117
chr	4335637	4335656	-0.0234
chr	4335662	4335667	-0.0234
chr	4335667	4335669	-0.0351
chr	4335669	4335670	-0.0702
chr	4335670	4335671	-0.117
chr	4335671	4335672	-0.1287
chr	4335672	4335675	-0.1638
chr	4335675	4335685	-0.1989
chr	4335685	4335688	-0.1872
chr	4335688	4335693	-0.1755
chr	4335693	4335694	-0.1638
chr	4335694	4335697	-0.1053
chr	4335697	4335707	-0.0117
chr	4335928	4335953	-0.0117
chr	4335995	4335998	-0.0117
chr	4335998	4336016	-0.0234
chr	4336016	4336018	-0.0117
chr	4336034	4336035	-0.0234
chr	4336035	4336051	-0.0351
chr	4336221	4336238	-0.0117
chr	4336342	4336345	-0.0117
chr	4336345	4336366	-0.0234
chr	4336423	4336439	-0.0234
chr	4336439	4336445	-0.0351
chr	4336445	4336461	-0.0117
chr	4336463	4336473	-0.0117
chr	4336473	4336474	-0.0234
chr	4336474	4336476	-0.0351
chr	4336476	4336487	-0.0585
chr	4336487	4336489	-0.0468
chr	4336489	4336493	-0.0585
chr	4336493	4336495	-0.0702
chr	4336495	4336496	-0.0585
chr	4336496	4336504	-0.0234
chr	4336504	4336511	-0.0117
chr	4336704	4336705	-0.0117
chr	4336705	4336725	-0.0234
chr	4336835	4336840	-0.0117
chr	4336840	4336843	-0.0234
chr	4336843	4336844	-0.0702
chr	4336844	4336845	-2.1177
chr	4336845	4336846	-9.0441
chr	4336846	4336847	-16.3683
chr	4336847	4336848	-32.1867
chr	4336848	4336849	-33.7077
chr	4336849	4336850	-34.8192
chr	4336850	4336851	-34.9947
chr	4336851	4336852	-35.0181
chr	4336852	4336853	-36.7731
chr	4336853	4336854	-36.7965
chr	4336854	4336855	-36.8433
chr	4336855	4336859	-36.855
chr	4336859	4336861	-36.8667
chr	4336861	4336862	-36.9018
chr	4336862	4336865	-36.9135
chr	4336865	4336866	-36.9018
chr	4336866	4336867	-36.8667
chr	4336867	4336868	-32.8887
chr	4336868	4336869	-32.5962
chr	4336869	4336870	-0.1404
chr	4336870	4336878	-0.1287
chr	4336878	4336879	-0.1053
chr	4336879	4336881	-0.0468
chr	4336881	4336895	-0.0234
chr	4336896	4336899	-0.0117
chr	4336899	4336904	-0.0234
chr	4336904	4336905	-0.0585
chr	4336905	4336906	-0.0936
chr	4336906	4336907	-0.1053
chr	4336907	4336908	-0.4914
chr	4336908	4336909	-0.5382
chr	4336909	4336910	-0.6201
chr	4336910	4336911	-0.6318
chr	4336911	4336913	-0.6435
chr	4336913	4336914	-0.6552
chr	4336914	4336915	-0.6669
chr	4336915	4336917	-0.6903
chr	4336917	4336918	-0.7137
chr	4336918	4336919	-0.8424
chr	4336919	4336920	-0.9945
chr	4336920	4336921	-1.0296
chr	4336921	4336928	-1.0413
chr	4336928	4336929	-0.9477
chr	4336929	4336930	-0.7137
chr	4336930	4336933	-0.4212
chr	4336933	4336938	-0.4095
chr	4336938	4336939	-0.2457
chr	4336939	4336940	-0.2691
chr	4336940	4336941	-0.1287
chr	4336941	4336942	-0.1521
chr	4336942	4336944	-0.1872
chr	4336944	4336947	-0.1755
chr	4336947	4336953	-0.1989
chr	4336953	4336960	-0.1872
chr	4336960	4336962	-0.1521
chr	4336962	4336963	-0.0819
chr	4336963	4336969	-0.0234
chr	4336989	4336993	-0.0351
chr	4336993	4336998	-0.0468
chr	4336998	4337000	-0.0585
chr	4337000	4337012	-0.0702
chr	4337012	4337013	-0.0351
chr	4337013	4337021	-0.0234
chr	4337021	4337022	-0.0351
chr	4337022	4337023	-0.0117
chr	4337023	4337029	-0.0234
chr	4337029	4337044	-0.0351
chr	4337044	4337046	-0.0117
chr	4337068	4337069	-0.0585
chr	4337069	4337070	-0.0936
chr	4337070	4337076	-0.1053
chr	4337076	4337077	-0.117
chr	4337077	4337078	-0.1521
chr	4337078	4337079	-0.1755
chr	4337079	4337091	-0.234
chr	4337091	4337099	-0.1287
chr	4337099	4337100	-0.0819
chr	4337117	4337137	-0.0234
chr	4337146	4337148	-0.0117
chr	4337148	4337149	-0.117
chr	4337149	4337150	-0.1989
chr	4337150	4337151	-0.3861
chr	4337151	4337152	-0.3978
chr	4337152	4337166	-0.4095
chr	4337166	4337171	-0.3861
chr	4337171	4337174	-0.0117
chr	4337187	4337200	-0.0117
chr	4337200	4337201	-0.0234
chr	4337201	4337202	-0.0702
chr	4337202	4337203	-0.0819
chr	4337203	4337209	-0.1053
chr	4337209	4337223	-0.0936
chr	4337232	4337235	-0.0468
chr	4337235	4337237	-0.0702
chr	4337237	4337238	-0.0819
chr	4337238	4337241	-0.0936
chr	4337241	4337250	-0.1053
chr	4337250	4337251	-0.1404
chr	4337251	4337252	-0.1755
chr	4337252	4337253	-0.2106
chr	4337253	4337256	-0.1638
chr	4337256	4337259	-0.1755
chr	4337259	4337272	-0.117
chr	4337272	4337274	-0.0819
chr	4337274	4337277	-0.0936
chr	4337277	4337290	-0.1053
chr	4337290	4337293	-0.0936
chr	4337323	4337325	-0.0117
chr	4337325	4337328	-0.0351
chr	4337328	4337345	-0.0468
chr	4337345	4337355	-0.0117
chr	4337356	4337357	-0.0117
chr	4337357	4337359	-0.0468
chr	4337359	4337367	-0.0702
chr	4337367	4337371	-0.0819
chr	4337371	4337379	-0.0936
chr	4337379	4337380	-0.0468
chr	4337380	4337381	-0.0234
chr	4337381	4337384	-0.0585
chr	4337384	4337388	-0.0819
chr	4337388	4337389	-0.1404
chr	4337389	4337390	-0.1989
chr	4337390	4337391	-0.3627
chr	4337391	4337392	-0.3861
chr	4337392	4337394	-0.4095
chr	4337394	4337395	-0.4212
chr	4337395	4337405	-0.4446
chr	4337405	4337406	-0.4212
chr	4337406	4337410	-0.3744
chr	4337410	4337411	-0.3627
chr	4337411	4337412	-0.3159
chr	4337424	4337425	-0.0585
chr	4337425	4337427	-0.0702
chr	4337427	4337431	-0.0819
chr	4337431	4337434	-0.0936
chr	4337434	4337442	-0.1053
chr	4337442	4337444	-0.117
chr	4337444	4337448	-0.0585
chr	4337448	4337449	-0.0468
chr	4337449	4337450	-0.0351
chr	4337450	4337466	-0.0117
chr	4337564	4337574	-0.0117
chr	4337574	4337576	-0.1053
chr	4337576	4337577	-0.2106
chr	4337577	4337578	-0.7722
chr	4337578	4337581	-1.4742
chr	4337581	4337586	-1.4859
chr	4337586	4337587	-1.4742
chr	4337587	4337595	-1.4859
chr	4337595	4337597	-1.4157
chr	4337597	4337598	-1.3338
chr	4337598	4337599	-1.3104
chr	4337599	4337600	-0.0585
chr	4337600	4337602	-0.0468
chr	4337602	4337604	-0.0234
chr	4337604	4337608	-0.0117
chr	4337622	4337643	-0.0117
chr	4337677	4337678	-0.0117
chr	4337678	4337689	-0.1053
chr	4337689	4337691	-0.2223
chr	4337691	4337699	-0.234
chr	4337699	4337706	-0.1287
chr	4337706	4337708	-0.1521
chr	4337708	4337709	-0.1755
chr	4337709	4337710	-0.2106
chr	4337710	4337711	-0.234
chr	4337711	4337713	-0.1053
chr	4337713	4337727	-0.117
chr	4337727	4337728	-0.1053
chr	4337728	4337729	-0.0936
chr	4337729	4337731	-0.0819
chr	4337731	4337732	-0.0702
chr	4337732	4337752	-0.0351
chr	4337780	4337781	-0.1053
chr	4337781	4337791	-0.1872
chr	4337791	4337808	-0.1989
chr	4337809	4337820	-0.0117
chr	4337820	4337829	-0.0702
chr	4337829	4337834	-0.0585
chr	4337834	4337841	-0.0702
chr	4337841	4337855	-0.0117
chr	4337869	4337870	-0.0468
chr	4337870	4337871	-0.0585
chr	4337871	4337872	-0.0702
chr	4337872	4337873	-0.1053
chr	4337873	4337883	-0.117
chr	4337883	4337885	-0.1287
chr	4337885	4337886	-0.1521
chr	4337886	4337888	-0.1638
chr	4337888	4337890	-0.1521
chr	4337890	4337891	-0.1404
chr	4337891	4337893	-0.117
chr	4337893	4337895	-0.0936
chr	4337895	4337907	-0.0468
chr	4337964	4337967	-0.0117
chr	4337967	4337989	-0.0234
chr	4337989	4337991	-0.0117
chr	4338037	4338055	-0.0117
chr	4338055	4338060	-0.0234
chr	4338060	4338064	-0.0117
chr	4338064	4338076	-0.0234
chr	4338076	4338082	-0.0117
chr	4338133	4338134	-0.0234
chr	4338134	4338141	-0.0468
chr	4338141	4338150	-0.0702
chr	4338150	4338155	-0.0819
chr	4338155	4338156	-0.0936
chr	4338156	4338157	-0.0468
chr	4338157	4338162	-0.0702
chr	4338162	4338173	-0.0585
chr	4338173	4338177	-0.0468
chr	4338177	4338180	-0.0351
chr	4338181	4338182	-0.0117
chr	4338182	4338207	-0.0234
chr	4338217	4338240	-0.0117
chr	4338240	4338241	-0.0585
chr	4338241	4338242	-0.0702
chr	4338242	4338243	-0.0936
chr	4338243	4338261	-0.1521
chr	4338476	4338481	-0.0117
chr	4338481	4338485	-0.0351
chr	4338485	4338486	-0.0819
chr	4338486	4338488	-0.1053
chr	4338488	4338490	-0.1287
chr	4338490	4338495	-0.1404
chr	4338495	4338507	-0.1287
chr	4338551	4338561	-0.0117
chr	4338561	4338589	-0.0234
chr	4338589	4338596	-0.0117
chr	4338695	4338715	-0.0117
chr	4338717	4338730	-0.0117
chr	4338730	4338731	-0.0234
chr	4338731	4338732	-0.0351
chr	4338732	4338733	-0.0936
chr	4338733	4338737	-0.1053
chr	4338737	4338748	-0.117
chr	4338748	4338749	-0.3627
chr	4338749	4338750	-0.6786
chr	4338750	4338751	-0.8658
chr	4338751	4338752	-0.9009
chr	4338752	4338753	-2.5506
chr	4338753	4338754	-3.5568
chr	4338754	4338755	-10.296
chr	4338755	4338756	-10.5417
chr	4338756	4338757	-11.3958
chr	4338757	4338758	-11.4426
chr	4338758	4338759	-11.5947
chr	4338759	4338760	-11.6298
chr	4338760	4338761	-11.8638
chr	4338761	4338762	-11.8755
chr	4338762	4338763	-11.9808
chr	4338763	4338764	-12.1095
chr	4338764	4338766	-12.1212
chr	4338766	4338769	-12.1446
chr	4338769	4338770	-12.1329
chr	4338770	4338771	-12.0627
chr	4338771	4338772	-12.051
chr	4338772	4338775	-12.0627
chr	4338775	4338776	-12.0744
chr	4338776	4338777	-0.8775
chr	4338777	4338778	-0.8073
chr	4338778	4338779	-0.7839
chr	4338779	4338780	-0.7605
chr	4338780	4338781	-1.0881
chr	4338781	4338782	-0.9243
chr	4338782	4338784	-0.8892
chr	4338784	4338786	-0.9477
chr	4338786	4338787	-0.9009
chr	4338787	4338788	-0.8775
chr	4338788	4338789	-0.7254
chr	4338789	4338793	-0.6786
chr	4338793	4338799	-0.6669
chr	4338799	4338803	-0.6552
chr	4338803	4338814	-0.0117
chr	4338841	4338842	-0.0819
chr	4338842	4338843	-0.2223
chr	4338843	4338844	-0.234
chr	4338844	4338845	-0.2925
chr	4338845	4338847	-0.3861
chr	4338847	4338849	-0.4212
chr	4338849	4338856	-0.4563
chr	4338856	4338863	-0.468
chr	4338863	4338868	-0.2223
chr	4338868	4338869	-0.1638
chr	4338869	4338870	-0.117
chr	4338870	4338877	-0.0117
chr	4338882	4338884	-0.0936
chr	4338884	4338885	-0.1053
chr	4338885	4338891	-0.117
chr	4338891	4338892	-0.1287
chr	4338892	4338893	-0.2691
chr	4338893	4338894	-0.2808
chr	4338894	4338900	-0.3042
chr	4338900	4338903	-0.3276
chr	4338903	4338904	-0.3393
chr	4338904	4338906	-0.2925
chr	4338906	4338907	-0.3276
chr	4338907	4338909	-0.3393
chr	4338909	4338911	-0.585
chr	4338911	4338912	-0.5967
chr	4338912	4338913	-0.5265
chr	4338913	4338914	-0.5031
chr	4338914	4338918	-0.4446
chr	4338918	4338926	-0.4563
chr	4338926	4338927	-0.468
chr	4338927	4338928	-0.4095
chr	4338928	4338929	-0.3861
chr	4338929	4338931	-0.3744
chr	4338931	4338932	-0.0936
chr	4338932	4338934	-0.1053
chr	4338934	4338935	-0.0702
chr	4338935	4338936	-0.0819
chr	4338936	4338946	-0.0468
chr	4338946	4338948	-0.0585
chr	4338948	4338951	-0.0702
chr	4338951	4338952	-0.0936
chr	4338952	4338953	-0.117
chr	4338953	4338954	-0.1521
chr	4338954	4338971	-0.1404
chr	4338971	4338973	-0.0936
chr	4338973	4338974	-0.0351
chr	4338974	4338975	-0.0234
chr	4338975	4338980	-0.0351
chr	4338980	4338983	-0.0585
chr	4338983	4338995	-0.0819
chr	4338995	4338996	-3.4983
chr	4338996	4338997	-3.8961
chr	4338997	4338999	-4.0014
chr	4338999	4339000	-4.0365
chr	4339000	4339002	-4.1301
chr	4339002	4339004	-4.1535
chr	4339004	4339005	-4.1769
chr	4339005	4339006	-4.1886
chr	4339006	4339012	-4.2003
chr	4339012	4339013	-4.2354
chr	4339013	4339014	-4.2471
chr	4339014	4339015	-4.2705
chr	4339015	4339017	-4.2588
chr	4339017	4339018	-1.1466
chr	4339018	4339019	-1.2051
chr	4339019	4339023	-1.3572
chr	4339023	4339024	-1.3455
chr	4339024	4339026	-1.3338
chr	4339026	4339027	-1.3221
chr	4339027	4339031	-1.1817
chr	4339031	4339034	-1.17
chr	4339034	4339035	-1.1349
chr	4339035	4339036	-1.0998
chr	4339036	4339037	-1.0647
chr	4339037	4339038	-0.1521
chr	4339038	4339039	-0.1404
chr	4339039	4339040	-0.0468
chr	4339040	4339042	-0.0234
chr	4339043	4339049	-0.0117
chr	4339049	4339076	-0.0234
chr	4339078	4339080	-0.0117
chr	4339080	4339082	-0.0234
chr	4339082	4339083	-0.0702
chr	4339083	4339085	-0.1053
chr	4339085	4339086	-0.1287
chr	4339086	4339087	-0.2106
chr	4339087	4339104	-0.2223
chr	4339104	4339105	-0.1989
chr	4339105	4339107	-0.117
chr	4339107	4339109	-0.0351
chr	4339109	4339110	-0.0468
chr	4339110	4339125	-0.0585
chr	4339125	4339126	-0.0468
chr	4339126	4339128	-0.0117
chr	4339128	4339129	-0.0234
chr	4339129	4339130	-1.17
chr	4339130	4339131	-1.2402
chr	4339131	4339132	-1.2636
chr	4339132	4339134	-1.3221
chr	4339134	4339135	-1.3338
chr	4339135	4339136	-1.3455
chr	4339136	4339138	-1.3572
chr	4339138	4339148	-1.3689
chr	4339148	4339149	-1.3221
chr	4339149	4339150	-1.2051
chr	4339150	4339151	-1.1934
chr	4339151	4339153	-0.117
chr	4339153	4339155	-0.1053
chr	4339155	4339156	-0.0468
chr	4339156	4339162	-0.0234
chr	4339162	4339163	-0.0117
chr	4339163	4339185	-0.0234
chr	4339185	4339186	-0.3159
chr	4339186	4339187	-0.351
chr	4339187	4339188	-0.4212
chr	4339188	4339189	-0.4329
chr	4339189	4339190	-0.4446
chr	4339190	4339196	-0.4563
chr	4339196	4339200	-0.468
chr	4339200	4339202	-0.4797
chr	4339202	4339204	-0.5382
chr	4339204	4339206	-0.5265
chr	4339206	4339207	-0.234
chr	4339207	4339209	-0.1989
chr	4339209	4339212	-0.1404
chr	4339212	4339222	-0.1053
chr	4339222	4339223	-0.117
chr	4339223	4339224	-0.0468
chr	4339224	4339225	-0.0234
chr	4339225	4339226	-0.0468
chr	4339226	4339227	-0.0585
chr	4339227	4339228	-0.1053
chr	4339228	4339229	-0.4329
chr	4339229	4339231	-1.17
chr	4339231	4339232	-1.2519
chr	4339232	4339235	-1.2753
chr	4339235	4339246	-1.287
chr	4339246	4339250	-1.2987
chr	4339250	4339251	-0.0585
chr	4339251	4339258	-0.0234
chr	4339258	4339261	-0.0468
chr	4339261	4339263	-0.0585
chr	4339263	4339265	-0.0702
chr	4339265	4339266	-0.0585
chr	4339266	4339273	-0.0702
chr	4339273	4339280	-0.0585
chr	4339280	4339283	-0.0351
chr	4339283	4339285	-0.0234
chr	4339285	4339287	-0.0819
chr	4339287	4339288	-0.2574
chr	4339288	4339289	-0.2925
chr	4339289	4339291	-0.3627
chr	4339291	4339308	-0.3744
chr	4339308	4339310	-0.1521
chr	4339317	4339318	-0.0585
chr	4339318	4339319	-0.0819
chr	4339319	4339320	-0.0936
chr	4339320	4339326	-0.1053
chr	4339326	4339338	-0.117
chr	4339338	4339339	-0.0819
chr	4339339	4339340	-0.0585
chr	4339340	4339341	-0.0234
chr	4339341	4339349	-0.0117
chr	4339362	4339363	-0.0117
chr	4339363	4339370	-0.0234
chr	4339370	4339371	-0.0468
chr	4339371	4339375	-0.0702
chr	4339375	4339376	-0.0936
chr	4339376	4339386	-0.1053
chr	4339386	4339388	-0.117
chr	4339388	4339389	-0.1053
chr	4339389	4339390	-0.0585
chr	4339390	4339391	-0.0702
chr	4339391	4339392	-0.0819
chr	4339392	4339393	-0.2223
chr	4339393	4339394	-0.234
chr	4339394	4339395	-0.3861
chr	4339395	4339396	-0.4797
chr	4339396	4339397	-2.7963
chr	4339397	4339398	-8.6112
chr	4339398	4339399	-11.0214
chr	4339399	4339400	-19.305
chr	4339400	4339401	-20.4282
chr	4339401	4339402	-20.8845
chr	4339402	4339403	-21.411
chr	4339403	4339404	-21.6216
chr	4339404	4339406	-21.6684
chr	4339406	4339407	-22.0077
chr	4339407	4339408	-22.0896
chr	4339408	4339409	-22.1247
chr	4339409	4339410	-22.1949
chr	4339410	4339411	-22.5927
chr	4339411	4339412	-22.581
chr	4339412	4339413	-22.6161
chr	4339413	4339415	-22.6044
chr	4339415	4339417	-22.5927
chr	4339417	4339418	-22.5693
chr	4339418	4339419	-22.5459
chr	4339419	4339420	-1.521
chr	4339420	4339421	-1.3923
chr	4339421	4339422	-1.3689
chr	4339422	4339423	-1.3572
chr	4339423	4339425	-1.3455
chr	4339425	4339426	-1.1115
chr	4339426	4339432	-1.0998
chr	4339432	4339435	-0.0936
chr	4339435	4339438	-0.0819
chr	4339438	4339443	-0.0585
chr	4339443	4339445	-0.0468
chr	4339458	4339460	-0.0234
chr	4339460	4339470	-0.0468
chr	4339470	4339472	-0.0702
chr	4339472	4339473	-0.0819
chr	4339473	4339474	-0.117
chr	4339474	4339477	-0.1287
chr	4339477	4339479	-0.1404
chr	4339479	4339491	-0.0936
chr	4339491	4339492	-0.0702
chr	4339492	4339494	-0.0819
chr	4339494	4339496	-0.0702
chr	4339496	4339497	-0.0468
chr	4339497	4339502	-0.0234
chr	4339502	4339504	-0.0351
chr	4339504	4339505	-0.1404
chr	4339505	4339510	-0.1638
chr	4339510	4339511	-0.1872
chr	4339511	4339513	-0.2223
chr	4339513	4339514	-0.234
chr	4339514	4339515	-0.2691
chr	4339515	4339517	-0.3042
chr	4339517	4339518	-0.3276
chr	4339518	4339519	-0.3393
chr	4339519	4339520	-0.3744
chr	4339520	4339521	-0.4797
chr	4339521	4339522	-1.2636
chr	4339522	4339523	-3.1356
chr	4339523	4339524	-3.7323
chr	4339524	4339525	-3.7791
chr	4339525	4339526	-3.8961
chr	4339526	4339527	-3.8142
chr	4339527	4339528	-3.8259
chr	4339528	4339532	-3.861
chr	4339532	4339533	-3.8493
chr	4339533	4339535	-3.861
chr	4339535	4339539	-3.8259
chr	4339539	4339540	-3.8142
chr	4339540	4339541	-3.627
chr	4339541	4339542	-3.5802
chr	4339542	4339543	-3.5334
chr	4339543	4339544	-3.4632
chr	4339544	4339545	-0.1404
chr	4339545	4339546	-0.117
chr	4339546	4339548	-0.1053
chr	4339548	4339556	-0.117
chr	4339556	4339558	-0.1404
chr	4339558	4339559	-0.0819
chr	4339559	4339560	-0.1287
chr	4339560	4339563	-0.2457
chr	4339563	4339565	-0.2106
chr	4339565	4339577	-0.1989
chr	4339577	4339579	-0.2106
chr	4339579	4339580	-0.7254
chr	4339580	4339581	-0.936
chr	4339581	4339582	-1.7316
chr	4339582	4339583	-7.839
chr	4339583	4339584	-8.5293
chr	4339584	4339586	-8.9739
chr	4339586	4339587	-9.009
chr	4339587	4339588	-9.2313
chr	4339588	4339589	-9.2664
chr	4339589	4339590	-9.3132
chr	4339590	4339592	-9.3249
chr	4339592	4339596	-9.36
chr	4339596	4339599	-9.3717
chr	4339599	4339603	-9.36
chr	4339603	4339604	-5.4171
chr	4339604	4339605	-0.2223
chr	4339605	4339609	-0.2106
chr	4339609	4339610	-0.1872
chr	4339610	4339612	-0.1638
chr	4339612	4339613	-0.0936
chr	4339613	4339615	-0.0702
chr	4339615	4339616	-0.1287
chr	4339616	4339634	-0.1404
chr	4339634	4339635	-0.117
chr	4339635	4339636	-0.1053
chr	4339638	4339640	-0.0117
chr	4339640	4339646	-0.0234
chr	4339646	4339647	-0.0351
chr	4339647	4339648	-0.0585
chr	4339648	4339649	-0.0702
chr	4339649	4339650	-0.1053
chr	4339650	4339652	-0.1404
chr	4339652	4339654	-0.1638
chr	4339654	4339655	-0.2574
chr	4339655	4339656	-0.2691
chr	4339656	4339657	-0.2808
chr	4339657	4339672	-0.2925
chr	4339672	4339673	-0.3042
chr	4339673	4339689	-0.0117
chr	4339708	4339725	-0.0117
chr	4339737	4339758	-0.0117
chr	4339804	4339820	-0.0117
chr	4340048	4340049	-0.0819
chr	4340049	4340070	-0.1053
chr	4340099	4340100	-0.0117
chr	4340100	4340102	-0.0234
chr	4340102	4340122	-0.0351
chr	4340122	4340123	-0.0468
chr	4340123	4340124	-0.0234
chr	4340124	4340130	-0.0117
chr	4340130	4340150	-0.0234
chr	4340267	4340273	-0.0117
chr	4340273	4340274	-0.117
chr	4340274	4340275	-0.1989
chr	4340275	4340276	-0.3042
chr	4340276	4340292	-0.3159
chr	4340292	4340294	-0.5499
chr	4340294	4340295	-0.2574
chr	4340295	4340298	-0.234
chr	4340298	4340314	-0.2457
chr	4340345	4340346	-0.0117
chr	4340346	4340349	-0.0351
chr	4340349	4340370	-0.0702
chr	4340370	4340371	-0.0117
chr	4340408	4340409	-0.0117
chr	4340409	4340411	-0.0351
chr	4340411	4340415	-0.5265
chr	4340415	4340432	-0.5382
chr	4340436	4340444	-0.0117
chr	4340444	4340448	-0.0234
chr	4340448	4340449	-0.0351
chr	4340449	4340450	-0.0468
chr	4340450	4340452	-0.0702
chr	4340452	4340453	-0.0819
chr	4340453	4340456	-0.0936
chr	4340456	4340465	-0.0819
chr	4340465	4340469	-0.0702
chr	4340469	4340471	-0.0936
chr	4340471	4340472	-0.1521
chr	4340472	4340473	-0.1638
chr	4340473	4340475	-0.1755
chr	4340475	4340492	-0.1872
chr	4340492	4340493	-0.1521
chr	4340493	4340514	-0.0468
chr	4340514	4340515	-0.0234
chr	4340544	4340567	-0.0117
chr	4340568	4340589	-0.0117
chr	4340600	4340601	-0.0117
chr	4340601	4340602	-0.0234
chr	4340602	4340603	-0.0351
chr	4340603	4340605	-0.0819
chr	4340605	4340619	-0.1287
chr	4340619	4340620	-0.1404
chr	4340620	4340621	-0.1638
chr	4340621	4340622	-0.1755
chr	4340622	4340626	-0.0936
chr	4340626	4340635	-0.1053
chr	4340635	4340643	-0.0936
chr	4340643	4340644	-0.0468
chr	4340644	4340645	-0.0117
chr	4340740	4340761	-0.0117
chr	4340761	4340762	-0.117
chr	4340762	4340763	-0.1053
chr	4340763	4340783	-0.117
chr	4340783	4340784	-0.0117
chr	4340807	4340826	-0.0234
chr	4340894	4340898	-0.0117
chr	4340898	4340915	-0.0234
chr	4340915	4340918	-0.0117
chr	4340939	4340961	-0.0234
chr	4340991	4341010	-0.0117
chr	4341059	4341063	-0.0234
chr	4341063	4341076	-0.0351
chr	4341076	4341080	-0.0468
chr	4341080	4341083	-0.0585
chr	4341083	4341087	-0.0702
chr	4341087	4341098	-0.0585
chr	4341098	4341104	-0.0468
chr	4341166	4341167	-0.0117
chr	4341167	4341168	-0.0234
chr	4341168	4341169	-0.1755
chr	4341169	4341188	-0.2574
chr	4341188	4341189	-0.1872
chr	4341189	4341190	-0.1755
chr	4341194	4341196	-0.0117
chr	4341196	4341201	-0.0234
chr	4341201	4341216	-0.0351
chr	4341216	4341219	-0.0234
chr	4341219	4341220	-0.0117
chr	4341263	4341264	-0.0585
chr	4341264	4341285	-0.0936
chr	4341285	4341286	-0.0702
chr	4341300	4341301	-0.0234
chr	4341301	4341302	-0.0936
chr	4341302	4341303	-0.1053
chr	4341303	4341321	-0.117
chr	4341321	4341322	-0.1053
chr	4341322	4341323	-0.0819
chr	4341353	4341356	-0.0117
chr	4341356	4341358	-0.0234
chr	4341358	4341368	-0.0351
chr	4341368	4341375	-0.0468
chr	4341375	4341376	-0.0351
chr	4341376	4341380	-0.0234
chr	4341380	4341387	-0.0117
chr	4341484	4341491	-0.0117
chr	4341491	4341496	-0.0234
chr	4341496	4341497	-0.0468
chr	4341497	4341498	-0.0585
chr	4341498	4341499	-0.0702
chr	4341499	4341508	-0.1053
chr	4341508	4341512	-0.0936
chr	4341512	4341519	-0.0819
chr	4341530	4341540	-0.0702
chr	4341540	4341551	-0.0819
chr	4341551	4341552	-0.0585
chr	4341552	4341557	-0.0234
chr	4341616	4341633	-0.0117
chr	4341714	4341719	-0.0117
chr	4341719	4341723	-0.0234
chr	4341723	4341725	-0.0585
chr	4341725	4341739	-0.0702
chr	4341739	4341744	-0.0585
chr	4341744	4341745	-0.0117
chr	4341756	4341758	-0.0117
chr	4341758	4341765	-0.0351
chr	4341765	4341766	-0.0468
chr	4341766	4341780	-0.0585
chr	4341780	4341781	-0.0351
chr	4341781	4341788	-0.0468
chr	4341788	4341805	-0.0117
chr	4341825	4341840	-0.0117
chr	4341858	4341861	-0.0117
chr	4341861	4341862	-1.0296
chr	4341862	4341864	-1.1349
chr	4341864	4341866	-1.2285
chr	4341866	4341868	-1.2402
chr	4341868	4341883	-1.287
chr	4341883	4341884	-0.2106
chr	4341884	4341888	-0.0702
chr	4341888	4341890	-0.0117
chr	4341893	4341895	-0.1521
chr	4341895	4341897	-0.4914
chr	4341897	4341905	-0.5499
chr	4341905	4341906	-0.5616
chr	4341906	4341914	-0.585
chr	4341914	4341915	-0.4446
chr	4341915	4341916	-0.1287
chr	4341916	4341928	-0.0585
chr	4341931	4341937	-0.0117
chr	4341937	4341955	-0.0234
chr	4341955	4341958	-0.0117
chr	4341985	4341986	-0.0117
chr	4341986	4342007	-0.0234
chr	4342054	4342073	-0.0585
chr	4342073	4342074	-0.0117
chr	4342091	4342093	-0.5031
chr	4342093	4342113	-0.5616
chr	4342166	4342177	-0.0234
chr	4342177	4342186	-0.0351
chr	4342186	4342196	-0.0234
chr	4342196	4342197	-0.0117
chr	4342197	4342201	-0.0234
chr	4342201	4342202	-0.1053
chr	4342202	4342203	-0.1287
chr	4342203	4342204	-0.1521
chr	4342204	4342205	-0.1638
chr	4342205	4342206	-0.5031
chr	4342206	4342207	-0.5499
chr	4342207	4342208	-0.6552
chr	4342208	4342209	-1.5795
chr	4342209	4342210	-1.6731
chr	4342210	4342211	-1.9656
chr	4342211	4342212	-1.9773
chr	4342212	4342213	-2.0007
chr	4342213	4342215	-2.0475
chr	4342215	4342222	-2.0592
chr	4342222	4342226	-2.0475
chr	4342226	4342227	-2.0241
chr	4342227	4342230	-1.521
chr	4342230	4342235	-0.1755
chr	4342235	4342238	-0.0234
chr	4342260	4342270	-0.0117
chr	4342270	4342276	-0.0234
chr	4342276	4342277	-0.117
chr	4342277	4342278	-0.2691
chr	4342278	4342279	-0.4212
chr	4342279	4342280	-0.6435
chr	4342280	4342281	-1.2987
chr	4342281	4342282	-2.1996
chr	4342282	4342283	-2.6442
chr	4342283	4342284	-7.2891
chr	4342284	4342285	-7.4529
chr	4342285	4342286	-7.4997
chr	4342286	4342287	-7.5348
chr	4342287	4342299	-7.5699
chr	4342299	4342300	-7.5465
chr	4342300	4342301	-7.5231
chr	4342301	4342302	-6.5871
chr	4342302	4342303	-6.2595
chr	4342303	4342304	-0.1287
chr	4342304	4342305	-0.0585
chr	4342305	4342307	-0.0234
chr	4342307	4342310	-0.0117
chr	4342310	4342311	-0.0351
chr	4342311	4342313	-0.0468
chr	4342313	4342331	-0.0351
chr	4342331	4342332	-0.0234
chr	4342344	4342346	-0.0585
chr	4342346	4342356	-0.0702
chr	4342356	4342366	-0.0936
chr	4342366	4342367	-0.0585
chr	4342367	4342368	-0.0468
chr	4342368	4342379	-0.0351
chr	4342379	4342385	-0.0468
chr	4342385	4342388	-0.0585
chr	4342388	4342389	-0.234
chr	4342389	4342390	-0.5967
chr	4342390	4342391	-0.7254
chr	4342391	4342393	-0.7722
chr	4342393	4342398	-0.819
chr	4342398	4342409	-0.8073
chr	4342409	4342410	-0.7956
chr	4342410	4342411	-0.2223
chr	4342411	4342412	-0.2106
chr	4342412	4342422	-0.0117
chr	4342422	4342433	-0.0936
chr	4342433	4342437	-0.0819
chr	4342437	4342443	-0.0936
chr	4342443	4342458	-0.0117
chr	4342462	4342487	-0.0117
chr	4342491	4342492	-0.0234
chr	4342492	4342493	-0.0585
chr	4342493	4342495	-0.0702
chr	4342495	4342496	-0.2106
chr	4342496	4342497	-0.5499
chr	4342497	4342499	-0.5616
chr	4342499	4342510	-0.5733
chr	4342510	4342511	-0.585
chr	4342511	4342512	-0.6552
chr	4342512	4342515	-0.7137
chr	4342515	4342517	-0.6903
chr	4342517	4342518	-0.3627
chr	4342518	4342521	-0.2457
chr	4342521	4342522	-0.2106
chr	4342522	4342532	-0.2223
chr	4342532	4342533	-0.1404
chr	4342533	4342536	-0.0702
chr	4342552	4342574	-0.0117
chr	4342591	4342601	-0.0234
chr	4342601	4342613	-0.0351
chr	4342613	4342620	-0.0117
chr	4342657	4342691	-0.0117
chr	4342697	4342698	-0.0351
chr	4342698	4342699	-0.0468
chr	4342699	4342700	-0.0936
chr	4342700	4342719	-0.1053
chr	4342744	4342745	-0.0351
chr	4342745	4342746	-0.0819
chr	4342746	4342747	-0.1638
chr	4342747	4342748	-0.234
chr	4342748	4342750	-0.2691
chr	4342750	4342751	-0.2808
chr	4342751	4342766	-0.2925
chr	4342766	4342767	-0.2223
chr	4342767	4342768	-0.117
chr	4342768	4342770	-0.0234
chr	4342770	4342772	-0.0117
chr	4342774	4342777	-0.0936
chr	4342777	4342778	-0.1053
chr	4342778	4342779	-0.117
chr	4342779	4342780	-0.1287
chr	4342780	4342782	-0.1521
chr	4342782	4342783	-0.1755
chr	4342783	4342796	-0.1989
chr	4342796	4342800	-0.1053
chr	4342800	4342801	-0.0702
chr	4342801	4342802	-0.0468
chr	4342802	4342803	-0.0117
chr	4342850	4342872	-0.0117
chr	4342894	4342910	-0.0234
chr	4342910	4342915	-0.0117
chr	4342922	4342949	-0.0117
chr	4342972	4342982	-0.0117
chr	4342982	4342994	-0.0234
chr	4342994	4343001	-0.0117
chr	4343027	4343043	-0.0117
chr	4343050	4343052	-0.1404
chr	4343052	4343054	-0.1521
chr	4343054	4343062	-0.1638
chr	4343062	4343063	-0.1872
chr	4343063	4343065	-0.2574
chr	4343065	4343067	-0.2691
chr	4343067	4343072	-0.2808
chr	4343072	4343077	-0.1287
chr	4343077	4343083	-0.117
chr	4343083	4343084	-0.1287
chr	4343084	4343085	-0.0819
chr	4343085	4343086	-0.0351
chr	4343086	4343105	-0.0468
chr	4343105	4343107	-0.0351
chr	4343107	4343110	-0.0468
chr	4343110	4343111	-0.0351
chr	4343111	4343112	-0.0468
chr	4343112	4343122	-0.0351
chr	4343122	4343132	-0.0234
chr	4343132	4343133	-0.0117
chr	4343154	4343156	-0.0117
chr	4343156	4343175	-0.0585
chr	4343226	4343240	-0.0117
chr	4343240	4343250	-0.0351
chr	4343250	4343261	-0.0234
chr	4343261	4343262	-0.0117
chr	4343262	4343264	-0.0351
chr	4343264	4343266	-0.0468
chr	4343266	4343284	-0.0585
chr	4343284	4343289	-0.0117
chr	4343301	4343334	-0.0117
chr	4343346	4343368	-0.0117
chr	4343392	4343398	-0.0117
chr	4343398	4343413	-0.0585
chr	4343413	4343414	-0.0468
chr	4343414	4343419	-0.0702
chr	4343419	4343420	-0.0936
chr	4343420	4343421	-0.0468
chr	4343421	4343426	-0.0585
chr	4343426	4343435	-0.0702
chr	4343435	4343441	-0.0468
chr	4343441	4343442	-0.0351
chr	4343442	4343448	-0.0117
chr	4343487	4343490	-0.0117
chr	4343490	4343491	-0.2925
chr	4343491	4343492	-0.5265
chr	4343492	4343496	-0.6084
chr	4343496	4343511	-0.6201
chr	4343511	4343513	-0.5499
chr	4343526	4343527	-0.0117
chr	4343527	4343528	-0.0351
chr	4343528	4343529	-0.0468
chr	4343529	4343530	-0.0702
chr	4343530	4343532	-0.0819
chr	4343532	4343533	-0.0936
chr	4343533	4343548	-0.1404
chr	4343548	4343549	-0.1287
chr	4343549	4343550	-0.117
chr	4343550	4343552	-0.1053
chr	4343552	4343553	-0.0819
chr	4343553	4343554	-0.0351
chr	4343554	4343555	-0.0702
chr	4343555	4343556	-0.1872
chr	4343556	4343557	-0.2574
chr	4343557	4343558	-0.5031
chr	4343558	4343560	-0.5265
chr	4343560	4343562	-0.6318
chr	4343562	4343563	-0.6435
chr	4343563	4343565	-0.6552
chr	4343565	4343566	-0.7137
chr	4343566	4343567	-0.9477
chr	4343567	4343568	-2.1177
chr	4343568	4343569	-2.3166
chr	4343569	4343571	-2.34
chr	4343571	4343577	-2.3517
chr	4343577	4343581	-1.9188
chr	4343581	4343583	-1.755
chr	4343583	4343584	-1.7433
chr	4343584	4343588	-1.7316
chr	4343588	4343589	-1.7199
chr	4343589	4343590	-0.1404
chr	4343590	4343591	-0.0702
chr	4343591	4343598	-0.0234
chr	4343598	4343611	-0.0117
chr	4343656	4343658	-0.0117
chr	4343658	4343660	-0.0351
chr	4343660	4343674	-0.0468
chr	4343674	4343678	-0.0585
chr	4343678	4343679	-0.0468
chr	4343679	4343680	-0.0585
chr	4343680	4343684	-0.0234
chr	4343684	4343698	-0.0351
chr	4343698	4343699	-0.0234
chr	4343699	4343705	-0.0117
chr	4343883	4343884	-0.0117
chr	4343884	4343905	-0.0468
chr	4343976	4343995	-0.0117
chr	4344007	4344009	-0.0234
chr	4344009	4344028	-0.0351
chr	4344028	4344031	-0.0117
chr	4344075	4344087	-0.0234
chr	4344087	4344094	-0.0351
chr	4344094	4344095	-0.0234
chr	4344095	4344107	-0.0117
chr	4344127	4344149	-0.0117
chr	4344224	4344226	-0.0234
chr	4344226	4344246	-0.0468
chr	4344309	4344331	-0.0117
chr	4344373	4344381	-0.0117
chr	4344381	4344382	-0.0351
chr	4344382	4344383	-0.0468
chr	4344383	4344384	-0.117
chr	4344384	4344386	-0.1638
chr	4344386	4344398	-0.1872
chr	4344398	4344405	-0.1755
chr	4344408	4344409	-0.0117
chr	4344409	4344410	-0.0234
chr	4344410	4344411	-0.0819
chr	4344411	4344421	-0.1053
chr	4344421	4344422	-0.1521
chr	4344422	4344424	-0.2457
chr	4344424	4344427	-0.2691
chr	4344427	4344432	-0.2574
chr	4344432	4344433	-0.1989
chr	4344433	4344444	-0.1638
chr	4344532	4344553	-0.0468
chr	4344576	4344611	-0.0117
chr	4344662	4344672	-0.0117
chr	4344672	4344684	-0.0234
chr	4344684	4344694	-0.0117
chr	4344722	4344724	-0.0234
chr	4344724	4344725	-0.0351
chr	4344725	4344726	-0.0468
chr	4344726	4344727	-0.0585
chr	4344727	4344745	-0.0819
chr	4344745	4344747	-0.0702
chr	4344747	4344749	-0.0351
chr	4344749	4344750	-0.0117
chr	4344770	4344771	-0.0117
chr	4344771	4344774	-0.0234
chr	4344774	4344775	-0.0351
chr	4344775	4344776	-0.0702
chr	4344776	4344790	-0.0936
chr	4344790	4344792	-0.0819
chr	4344792	4344797	-0.0234
chr	4345007	4345008	-0.0117
chr	4345008	4345010	-0.0234
chr	4345010	4345011	-0.0351
chr	4345011	4345030	-0.0468
chr	4345030	4345033	-0.0234
chr	4345033	4345054	-0.0117
chr	4345079	4345080	-0.0468
chr	4345080	4345100	-0.0585
chr	4345100	4345101	-0.0468
chr	4345147	4345149	-0.0117
chr	4345149	4345150	-0.117
chr	4345150	4345151	-0.5265
chr	4345151	4345152	-0.6201
chr	4345152	4345168	-0.6318
chr	4345168	4345170	-0.6201
chr	4345170	4345171	-0.2691
chr	4345171	4345172	-0.1287
chr	4345180	4345200	-0.0117
chr	4345200	4345202	-0.0234
chr	4345202	4345208	-0.0117
chr	4345208	4345217	-0.0234
chr	4345217	4345228	-0.0117
chr	4345240	4345242	-0.0117
chr	4345242	4345245	-0.0234
chr	4345245	4345258	-0.0468
chr	4345258	4345264	-0.0351
chr	4345264	4345268	-0.0117
chr	4345305	4345306	-0.1989
chr	4345306	4345308	-0.2808
chr	4345308	4345309	-0.2925
chr	4345309	4345310	-0.3042
chr	4345310	4345312	-0.3159
chr	4345312	4345317	-0.3276
chr	4345317	4345321	-0.3393
chr	4345321	4345326	-0.3159
chr	4345326	4345327	-0.1872
chr	4345327	4345328	-0.1053
chr	4345328	4345332	-0.0351
chr	4345332	4345335	-0.0117
chr	4345381	4345382	-0.0234
chr	4345382	4345383	-0.1521
chr	4345383	4345386	-0.1755
chr	4345386	4345387	-0.1872
chr	4345387	4345394	-0.2106
chr	4345394	4345395	-0.2223
chr	4345395	4345398	-0.2808
chr	4345398	4345399	-0.2925
chr	4345399	4345401	-0.3159
chr	4345401	4345403	-0.3276
chr	4345403	4345405	-0.1989
chr	4345405	4345415	-0.2106
chr	4345415	4345416	-0.1872
chr	4345416	4345420	-0.1287
chr	4345420	4345421	-0.117
chr	4345421	4345425	-0.1053
chr	4345425	4345427	-0.0936
chr	4345427	4345430	-0.0819
chr	4345430	4345432	-0.0234
chr	4345432	4345433	-0.0117
chr	4345441	4345461	-0.1521
chr	4345461	4345462	-0.0117
chr	4345486	4345505	-0.0117
chr	4345535	4345536	-0.0468
chr	4345536	4345539	-0.0819
chr	4345539	4345557	-0.0936
chr	4345557	4345558	-0.0702
chr	4345559	4345560	-0.0468
chr	4345560	4345575	-0.0585
chr	4345575	4345581	-0.0468
chr	4345609	4345632	-0.0117
chr	4345634	4345654	-0.0117
chr	4345725	4345731	-0.0117
chr	4345731	4345732	-0.0234
chr	4345732	4345734	-0.0702
chr	4345734	4345735	-0.117
chr	4345735	4345736	-0.1287
chr	4345736	4345744	-0.1404
chr	4345744	4345750	-0.1287
chr	4345750	4345751	-0.117
chr	4345751	4345753	-0.1053
chr	4345753	4345754	-0.0936
chr	4345754	4345756	-0.0819
chr	4345800	4345824	-0.0117
chr	4345970	4345971	-0.0117
chr	4345971	4345991	-0.0234
chr	4346025	4346047	-0.0117
chr	4346171	4346192	-0.0234
chr	4346192	4346193	-0.0117
chr	4346227	4346249	-0.0117
chr	4346412	4346434	-0.0117
chr	4346459	4346461	-0.0117
chr	4346461	4346478	-0.0234
chr	4346506	4346508	-0.0234
chr	4346508	4346509	-0.0351
chr	4346509	4346510	-0.1872
chr	4346510	4346511	-0.2925
chr	4346511	4346527	-0.4914
chr	4346527	4346529	-0.4797
chr	4346529	4346530	-0.4329
chr	4346530	4346532	-0.1638
chr	4346532	4346534	-0.0117
chr	4346550	4346551	-0.0234
chr	4346551	4346553	-0.0351
chr	4346553	4346561	-0.0702
chr	4346561	4346570	-0.0819
chr	4346570	4346571	-0.0936
chr	4346571	4346572	-0.117
chr	4346572	4346573	-0.1053
chr	4346573	4346575	-0.117
chr	4346575	4346592	-0.0819
chr	4346592	4346597	-0.0117
chr	4346597	4346601	-0.0234
chr	4346601	4346619	-0.0117
chr	4346623	4346643	-0.0234
chr	4346661	4346663	-0.0117
chr	4346663	4346664	-0.0351
chr	4346664	4346665	-0.0702
chr	4346665	4346684	-0.1053
chr	4346684	4346685	-0.0936
chr	4346685	4346686	-0.0117
chr	4346686	4346687	-0.1287
chr	4346687	4346689	-0.1638
chr	4346689	4346700	-0.1755
chr	4346700	4346703	-0.2106
chr	4346703	4346704	-0.2223
chr	4346704	4346706	-0.234
chr	4346706	4346707	-0.2106
chr	4346707	4346708	-0.0819
chr	4346708	4346711	-0.0702
chr	4346711	4346713	-0.1521
chr	4346713	4346714	-0.1755
chr	4346714	4346716	-0.1872
chr	4346716	4346717	-0.234
chr	4346717	4346718	-0.2457
chr	4346718	4346719	-0.2691
chr	4346719	4346721	-0.2808
chr	4346721	4346734	-0.2691
chr	4346734	4346735	-0.2457
chr	4347057	4347060	-0.0234
chr	4347060	4347074	-0.0351
chr	4347074	4347077	-0.0234
chr	4347077	4347081	-0.0117
chr	4347180	4347197	-0.0117
chr	4347242	4347257	-0.0117
chr	4347257	4347264	-0.0351
chr	4347264	4347265	-0.0468
chr	4347265	4347266	-0.0351
chr	4347266	4347276	-0.0468
chr	4347276	4347291	-0.0234
chr	4347376	4347390	-0.0117
chr	4347390	4347395	-0.0234
chr	4347395	4347405	-0.0117
chr	4347405	4347414	-0.0234
chr	4347414	4347419	-0.0117
chr	4347419	4347420	-0.0351
chr	4347420	4347423	-0.0468
chr	4347423	4347424	-0.0702
chr	4347424	4347436	-0.0585
chr	4347436	4347437	-0.0819
chr	4347437	4347438	-0.0702
chr	4347438	4347439	-0.0819
chr	4347439	4347447	-0.0351
chr	4347447	4347457	-0.0468
chr	4347457	4347468	-0.0117
chr	4347468	4347469	-0.0234
chr	4347469	4347487	-0.0117
chr	4347487	4347489	-0.0468
chr	4347489	4347492	-0.0585
chr	4347492	4347493	-0.1989
chr	4347493	4347496	-0.234
chr	4347496	4347497	-0.2691
chr	4347497	4347498	-0.2925
chr	4347498	4347499	-0.9828
chr	4347499	4347500	-1.1466
chr	4347500	4347501	-1.4976
chr	4347501	4347503	-1.5327
chr	4347503	4347511	-1.5561
chr	4347511	4347512	-1.5444
chr	4347512	4347513	-1.4976
chr	4347513	4347517	-1.3221
chr	4347517	4347519	-1.2636
chr	4347519	4347520	-0.1521
chr	4347520	4347521	-0.117
chr	4347521	4347522	-0.1287
chr	4347522	4347524	-0.117
chr	4347524	4347525	-0.0819
chr	4347525	4347526	-0.1872
chr	4347526	4347527	-0.1989
chr	4347527	4347530	-0.2106
chr	4347530	4347531	-0.2223
chr	4347531	4347532	-0.2457
chr	4347532	4347533	-0.2691
chr	4347533	4347534	-0.2808
chr	4347534	4347535	-0.2691
chr	4347535	4347542	-0.2808
chr	4347542	4347543	-0.3042
chr	4347543	4347545	-0.3159
chr	4347545	4347546	-0.351
chr	4347546	4347547	-2.3517
chr	4347547	4347548	-3.2292
chr	4347548	4347549	-3.6036
chr	4347549	4347550	-3.7089
chr	4347550	4347551	-3.744
chr	4347551	4347553	-3.7908
chr	4347553	4347554	-3.7791
chr	4347554	4347557	-3.7557
chr	4347557	4347563	-3.7674
chr	4347563	4347567	-3.7557
chr	4347567	4347568	-3.6153
chr	4347568	4347574	-0.0702
chr	4347586	4347589	-0.0117
chr	4347589	4347590	-0.0468
chr	4347590	4347591	-0.1287
chr	4347591	4347594	-0.1404
chr	4347594	4347596	-0.1521
chr	4347596	4347597	-0.1404
chr	4347597	4347604	-0.1638
chr	4347604	4347605	-0.1755
chr	4347605	4347609	-0.1989
chr	4347609	4347611	-0.2106
chr	4347611	4347612	-0.2691
chr	4347612	4347613	-0.5148
chr	4347613	4347614	-0.5616
chr	4347614	4347615	-0.7605
chr	4347615	4347616	-2.2932
chr	4347616	4347617	-5.4522
chr	4347617	4347618	-6.5988
chr	4347618	4347619	-7.371
chr	4347619	4347620	-7.5933
chr	4347620	4347621	-7.8975
chr	4347621	4347622	-7.9326
chr	4347622	4347630	-7.9443
chr	4347630	4347632	-7.8624
chr	4347632	4347634	-7.8507
chr	4347634	4347635	-7.6986
chr	4347635	4347636	-7.6752
chr	4347636	4347637	-0.5031
chr	4347637	4347639	-0.3042
chr	4347639	4347640	-0.3627
chr	4347640	4347641	-0.3744
chr	4347641	4347642	-0.1638
chr	4347642	4347645	-0.117
chr	4347645	4347646	-0.1053
chr	4347646	4347651	-0.0936
chr	4347651	4347657	-0.1053
chr	4347657	4347661	-0.0936
chr	4347661	4347675	-0.0117
chr	4347712	4347715	-0.0117
chr	4347715	4347716	-0.0702
chr	4347716	4347717	-0.2808
chr	4347717	4347718	-0.3042
chr	4347718	4347720	-0.3159
chr	4347720	4347724	-0.3276
chr	4347724	4347737	-0.3393
chr	4347737	4347744	-0.0117
chr	4347744	4347745	-0.0585
chr	4347745	4347747	-0.0468
chr	4347747	4347748	-0.1053
chr	4347748	4347749	-0.117
chr	4347749	4347751	-0.1521
chr	4347751	4347753	-0.1989
chr	4347753	4347754	-0.2106
chr	4347754	4347755	-0.234
chr	4347755	4347758	-0.2457
chr	4347758	4347759	-0.2574
chr	4347759	4347762	-0.2691
chr	4347762	4347764	-0.2925
chr	4347764	4347765	-0.3042
chr	4347765	4347768	-0.2925
chr	4347768	4347775	-0.2223
chr	4347775	4347776	-0.2106
chr	4347776	4347777	-0.0702
chr	4347777	4347778	-0.0468
chr	4347778	4347780	-0.0351
chr	4347780	4347781	-0.1638
chr	4347781	4347783	-0.2457
chr	4347783	4347784	-0.5616
chr	4347784	4347790	-0.6084
chr	4347790	4347794	-0.6552
chr	4347794	4347795	-0.6669
chr	4347795	4347796	-0.7839
chr	4347796	4347797	-0.7956
chr	4347797	4347801	-0.8307
chr	4347801	4347802	-0.6903
chr	4347802	4347805	-0.6669
chr	4347805	4347806	-0.2574
chr	4347806	4347807	-0.2457
chr	4347807	4347811	-0.234
chr	4347811	4347812	-0.2223
chr	4347812	4347816	-0.1872
chr	4347816	4347817	-0.1755
chr	4347851	4347873	-0.0117
chr	4347915	4347933	-0.0117
chr	4347951	4347952	-0.0468
chr	4347952	4347953	-0.0819
chr	4347953	4347954	-0.0936
chr	4347954	4347974	-0.117
chr	4347974	4347975	-0.0234
chr	4347975	4347994	-0.0117
chr	4347994	4347996	-0.0234
chr	4347996	4347997	-0.0351
chr	4347997	4347998	-0.0468
chr	4347998	4348000	-0.3744
chr	4348000	4348001	-0.3861
chr	4348001	4348003	-0.4212
chr	4348003	4348007	-0.4329
chr	4348007	4348020	-0.4446
chr	4348020	4348023	-0.0351
chr	4348023	4348024	-0.0234
chr	4348024	4348029	-0.0117
chr	4348038	4348043	-0.0117
chr	4348043	4348044	-0.1287
chr	4348044	4348048	-0.1521
chr	4348048	4348049	-0.1755
chr	4348049	4348050	-0.2223
chr	4348050	4348051	-4.1301
chr	4348051	4348052	-33.4035
chr	4348052	4348053	-34.515
chr	4348053	4348054	-35.8488
chr	4348054	4348055	-38.0367
chr	4348055	4348056	-39.7683
chr	4348056	4348057	-39.8619
chr	4348057	4348058	-39.9672
chr	4348058	4348059	-40.365
chr	4348059	4348060	-40.7394
chr	4348060	4348061	-40.8798
chr	4348061	4348064	-40.8915
chr	4348064	4348066	-40.9032
chr	4348066	4348067	-40.8915
chr	4348067	4348068	-40.9149
chr	4348068	4348069	-40.9383
chr	4348069	4348071	-40.9617
chr	4348071	4348072	-40.9734
chr	4348072	4348073	-40.9383
chr	4348073	4348074	-40.9149
chr	4348074	4348075	-40.8213
chr	4348075	4348076	-40.4235
chr	4348076	4348077	-0.5382
chr	4348077	4348080	-0.4797
chr	4348080	4348081	-0.1755
chr	4348081	4348082	-0.1287
chr	4348082	4348088	-0.117
chr	4348088	4348090	-0.0819
chr	4348090	4348092	-0.0585
chr	4348092	4348095	-0.0468
chr	4348095	4348097	-0.0234
chr	4348097	4348098	-0.0117
chr	4348103	4348106	-0.0117
chr	4348106	4348107	-0.0234
chr	4348107	4348109	-0.0468
chr	4348109	4348110	-0.0819
chr	4348110	4348113	-0.0936
chr	4348113	4348117	-0.1053
chr	4348117	4348118	-0.117
chr	4348118	4348123	-0.1521
chr	4348123	4348128	-0.1638
chr	4348128	4348129	-0.1989
chr	4348129	4348130	-0.1287
chr	4348130	4348131	-0.1404
chr	4348131	4348132	-0.1521
chr	4348132	4348136	-0.2106
chr	4348136	4348139	-0.2223
chr	4348139	4348141	-0.1755
chr	4348141	4348145	-0.1638
chr	4348145	4348149	-0.1521
chr	4348149	4348150	-0.117
chr	4348150	4348151	-0.0702
chr	4348151	4348152	-0.0585
chr	4348152	4348155	-0.0234
chr	4348155	4348159	-0.0117
chr	4348163	4348166	-0.0234
chr	4348166	4348167	-0.0702
chr	4348167	4348171	-0.1404
chr	4348171	4348172	-0.1521
chr	4348172	4348174	-0.1638
chr	4348174	4348175	-0.1872
chr	4348175	4348177	-0.234
chr	4348177	4348178	-0.2457
chr	4348178	4348179	-1.9656
chr	4348179	4348180	-2.5506
chr	4348180	4348183	-2.7846
chr	4348183	4348187	-2.808
chr	4348187	4348188	-2.7846
chr	4348188	4348195	-2.6793
chr	4348195	4348196	-2.6676
chr	4348196	4348198	-2.6208
chr	4348198	4348200	-2.5974
chr	4348200	4348203	-0.0351
chr	4348203	4348214	-0.0117
chr	4348214	4348219	-0.0234
chr	4348219	4348235	-0.0117
chr	4348235	4348237	-0.0351
chr	4348237	4348238	-0.1053
chr	4348238	4348239	-0.4095
chr	4348239	4348240	-0.468
chr	4348240	4348255	-0.5616
chr	4348255	4348258	-0.5733
chr	4348258	4348259	-0.5616
chr	4348259	4348261	-0.0819
chr	4348261	4348262	-0.0585
chr	4348262	4348263	-0.0468
chr	4348263	4348265	-0.0351
chr	4348265	4348266	-0.3744
chr	4348266	4348267	-0.5265
chr	4348267	4348268	-1.0179
chr	4348268	4348269	-1.0881
chr	4348269	4348270	-1.2402
chr	4348270	4348272	-1.3104
chr	4348272	4348273	-6.0138
chr	4348273	4348274	-6.2829
chr	4348274	4348275	-6.5754
chr	4348275	4348276	-7.137
chr	4348276	4348277	-7.2189
chr	4348277	4348278	-7.7103
chr	4348278	4348279	-7.7688
chr	4348279	4348281	-7.7805
chr	4348281	4348282	-7.7688
chr	4348282	4348284	-7.7922
chr	4348284	4348285	-7.7805
chr	4348285	4348288	-7.7922
chr	4348288	4348289	-7.7454
chr	4348289	4348290	-7.722
chr	4348290	4348291	-7.6986
chr	4348291	4348292	-2.0358
chr	4348292	4348293	-2.0124
chr	4348293	4348295	-1.6146
chr	4348295	4348297	-1.5678
chr	4348297	4348298	-1.5444
chr	4348298	4348303	-0.0351
chr	4348303	4348305	-0.0117
chr	4348307	4348308	-0.0234
chr	4348308	4348309	-0.0351
chr	4348309	4348310	-0.0585
chr	4348310	4348312	-0.1053
chr	4348312	4348313	-0.117
chr	4348313	4348315	-0.1638
chr	4348315	4348316	-0.2223
chr	4348316	4348317	-0.2808
chr	4348317	4348318	-0.4095
chr	4348318	4348319	-0.5265
chr	4348319	4348320	-0.5499
chr	4348320	4348322	-0.5616
chr	4348322	4348323	-0.5733
chr	4348323	4348331	-0.585
chr	4348331	4348332	-0.5499
chr	4348332	4348333	-0.5382
chr	4348333	4348334	-1.2636
chr	4348334	4348335	-1.8135
chr	4348335	4348336	-2.6208
chr	4348336	4348337	-2.7027
chr	4348337	4348338	-2.7729
chr	4348338	4348339	-2.4219
chr	4348339	4348343	-2.3751
chr	4348343	4348352	-2.34
chr	4348352	4348353	-2.3283
chr	4348353	4348354	-2.2815
chr	4348354	4348355	-0.5733
chr	4348355	4348356	-0.0351
chr	4348356	4348358	-0.0234
chr	4348358	4348364	-0.0351
chr	4348364	4348368	-0.0234
chr	4348368	4348374	-0.0351
chr	4348374	4348375	-0.1989
chr	4348375	4348377	-0.2106
chr	4348377	4348378	-0.2223
chr	4348378	4348380	-0.234
chr	4348380	4348383	-0.2925
chr	4348383	4348386	-0.3042
chr	4348386	4348389	-0.3159
chr	4348389	4348390	-0.3276
chr	4348390	4348391	-0.4446
chr	4348391	4348392	-0.4914
chr	4348392	4348393	-0.5148
chr	4348393	4348394	-0.5382
chr	4348394	4348396	-0.6201
chr	4348396	4348397	-0.6084
chr	4348397	4348400	-0.5616
chr	4348400	4348402	-0.351
chr	4348402	4348406	-0.3276
chr	4348406	4348409	-0.351
chr	4348409	4348411	-0.2691
chr	4348411	4348412	-0.1872
chr	4348412	4348414	-0.1638
chr	4348414	4348415	-0.1521
chr	4348415	4348416	-0.0819
chr	4348416	4348427	-0.0585
chr	4348427	4348430	-0.0351
chr	4348430	4348431	-0.0234
chr	4348431	4348433	-0.0351
chr	4348433	4348449	-0.0117
chr	4348451	4348455	-0.0117
chr	4348455	4348472	-0.0234
chr	4348472	4348476	-0.0117
chr	4348494	4348495	-0.1404
chr	4348495	4348496	-0.1638
chr	4348496	4348508	-0.234
chr	4348508	4348510	-0.2574
chr	4348510	4348511	-0.3744
chr	4348511	4348515	-1.5561
chr	4348515	4348516	-1.5678
chr	4348516	4348532	-1.3338
chr	4348532	4348533	-0.0234
chr	4348649	4348651	-0.0117
chr	4348651	4348663	-0.0351
chr	4348663	4348666	-0.0468
chr	4348666	4348667	-0.0585
chr	4348667	4348670	-0.0819
chr	4348670	4348673	-0.1053
chr	4348673	4348675	-0.0819
chr	4348675	4348680	-0.1287
chr	4348680	4348685	-0.1404
chr	4348685	4348691	-0.1287
chr	4348691	4348692	-0.117
chr	4348692	4348696	-0.0585
chr	4348696	4348707	-0.0117
chr	4348715	4348742	-0.0117
chr	4348751	4348754	-0.0117
chr	4348754	4348755	-0.0234
chr	4348755	4348756	-0.1521
chr	4348756	4348766	-0.1755
chr	4348766	4348773	-0.1989
chr	4348773	4348776	-0.1872
chr	4348776	4348778	-0.0468
chr	4348778	4348779	-0.0351
chr	4348779	4348785	-0.0234
chr	4348798	4348800	-0.0117
chr	4348800	4348802	-0.0585
chr	4348802	4348806	-0.1404
chr	4348806	4348807	-0.1638
chr	4348807	4348808	-0.5148
chr	4348808	4348809	-0.5733
chr	4348809	4348810	-0.7371
chr	4348810	4348811	-0.9945
chr	4348811	4348812	-2.6676
chr	4348812	4348813	-2.9367
chr	4348813	4348819	-3.3228
chr	4348819	4348820	-3.3462
chr	4348820	4348821	-3.3579
chr	4348821	4348822	-3.3813
chr	4348822	4348823	-3.5802
chr	4348823	4348825	-3.6036
chr	4348825	4348828	-3.6153
chr	4348828	4348831	-3.5919
chr	4348831	4348832	-3.51
chr	4348832	4348834	-0.4095
chr	4348834	4348840	-0.3627
chr	4348840	4348843	-0.3393
chr	4348843	4348844	-0.0468
chr	4348857	4348858	-0.2457
chr	4348858	4348859	-0.2691
chr	4348859	4348875	-0.2808
chr	4348875	4348879	-0.2691
chr	4348879	4348884	-0.0117
chr	4348940	4348947	-0.0117
chr	4348947	4348948	-0.0585
chr	4348948	4348950	-0.1053
chr	4348950	4348952	-0.117
chr	4348952	4348955	-0.1404
chr	4348955	4348960	-0.1521
chr	4348960	4348967	-0.1404
chr	4348967	4348969	-0.1638
chr	4348969	4348970	-0.1755
chr	4348970	4348975	-0.0585
chr	4348975	4348988	-0.0468
chr	4348988	4348989	-0.0234
chr	4348991	4348992	-0.0117
chr	4348992	4348995	-0.0702
chr	4348995	4349015	-0.0936
chr	4349015	4349017	-0.1053
chr	4349017	4349019	-0.117
chr	4349019	4349038	-0.0234
chr	4349038	4349039	-0.1755
chr	4349039	4349040	-0.2223
chr	4349040	4349041	-0.2574
chr	4349041	4349058	-0.2808
chr	4349058	4349059	-0.2457
chr	4349059	4349060	-0.0702
chr	4349081	4349097	-0.0117
chr	4349097	4349098	-0.0234
chr	4349098	4349099	-0.0351
chr	4349099	4349108	-0.0468
chr	4349108	4349116	-0.0351
chr	4349116	4349120	-0.0234
chr	4349131	4349133	-0.0117
chr	4349133	4349136	-0.0234
chr	4349136	4349139	-0.0351
chr	4349139	4349155	-0.0468
chr	4349155	4349156	-0.0351
chr	4349156	4349157	-0.0468
chr	4349157	4349158	-0.0702
chr	4349158	4349159	-0.0819
chr	4349159	4349160	-0.1755
chr	4349160	4349161	-0.1638
chr	4349161	4349180	-0.1755
chr	4349180	4349181	-0.4329
chr	4349181	4349184	-0.468
chr	4349184	4349187	-0.4797
chr	4349187	4349201	-0.4914
chr	4349201	4349202	-0.0468
chr	4349202	4349209	-0.0117
chr	4349222	4349223	-0.0117
chr	4349223	4349224	-0.0351
chr	4349224	4349228	-0.1053
chr	4349228	4349235	-0.117
chr	4349235	4349243	-0.1287
chr	4349243	4349245	-0.1404
chr	4349245	4349250	-0.0234
chr	4349250	4349261	-0.0351
chr	4349261	4349263	-0.0234
chr	4349263	4349272	-0.0117
chr	4349324	4349325	-0.0351
chr	4349325	4349326	-0.0702
chr	4349326	4349328	-0.0819
chr	4349328	4349329	-0.117
chr	4349329	4349330	-0.1404
chr	4349330	4349334	-0.2457
chr	4349334	4349335	-0.2574
chr	4349335	4349336	-0.2925
chr	4349336	4349337	-0.3393
chr	4349337	4349338	-0.3627
chr	4349338	4349340	-0.3744
chr	4349340	4349341	-0.3978
chr	4349341	4349342	-0.6669
chr	4349342	4349346	-0.6786
chr	4349346	4349347	-0.6669
chr	4349347	4349351	-0.6786
chr	4349351	4349352	-0.4329
chr	4349352	4349353	-0.4797
chr	4349353	4349357	-0.4914
chr	4349357	4349358	-0.3861
chr	4349358	4349362	-0.3978
chr	4349362	4349363	-0.3744
chr	4349363	4349364	-0.1053
chr	4349364	4349370	-0.0819
chr	4349370	4349375	-0.0702
chr	4349375	4349380	-0.0117
chr	4349381	4349382	-0.0117
chr	4349382	4349399	-0.117
chr	4349399	4349400	-0.2106
chr	4349400	4349402	-0.2223
chr	4349402	4349404	-0.234
chr	4349404	4349405	-0.1755
chr	4349405	4349407	-0.3393
chr	4349407	4349415	-0.351
chr	4349415	4349416	-0.5265
chr	4349416	4349417	-0.5499
chr	4349417	4349418	-0.6084
chr	4349418	4349421	-0.6669
chr	4349421	4349426	-0.6903
chr	4349426	4349437	-0.351
chr	4349437	4349438	-0.4914
chr	4349438	4349439	-2.574
chr	4349439	4349440	-2.7963
chr	4349440	4349441	-2.9484
chr	4349441	4349442	-2.9601
chr	4349442	4349443	-2.9718
chr	4349443	4349444	-3.1356
chr	4349444	4349448	-3.1707
chr	4349448	4349456	-3.159
chr	4349456	4349458	-3.1707
chr	4349458	4349459	-3.1473
chr	4349459	4349460	-3.1824
chr	4349460	4349461	-0.4329
chr	4349461	4349462	-0.9945
chr	4349462	4349464	-1.1934
chr	4349464	4349465	-1.2051
chr	4349465	4349466	-1.2285
chr	4349466	4349471	-1.2519
chr	4349471	4349472	-1.2636
chr	4349472	4349476	-1.2753
chr	4349476	4349477	-1.404
chr	4349477	4349478	-1.4625
chr	4349478	4349480	-1.5444
chr	4349480	4349482	-1.5678
chr	4349482	4349483	-0.4329
chr	4349483	4349485	-0.351
chr	4349485	4349487	-0.6786
chr	4349487	4349488	-0.6669
chr	4349488	4349489	-0.702
chr	4349489	4349490	-0.7488
chr	4349490	4349491	-0.7605
chr	4349491	4349492	-0.7722
chr	4349492	4349493	-0.7839
chr	4349493	4349494	-1.0647
chr	4349494	4349497	-1.0998
chr	4349497	4349498	-1.1466
chr	4349498	4349499	-1.1349
chr	4349499	4349503	-0.9594
chr	4349503	4349504	-0.9828
chr	4349504	4349505	-0.9945
chr	4349505	4349506	-0.8892
chr	4349506	4349507	-0.9009
chr	4349507	4349512	-0.6669
chr	4349512	4349513	-0.6552
chr	4349513	4349519	-0.117
chr	4349519	4349520	-0.1053
chr	4349520	4349522	-0.117
chr	4349522	4349523	-0.1521
chr	4349523	4349524	-0.1989
chr	4349524	4349525	-0.234
chr	4349525	4349526	-1.3221
chr	4349526	4349527	-2.1528
chr	4349527	4349528	-2.3751
chr	4349528	4349529	-2.4687
chr	4349529	4349530	-2.5038
chr	4349530	4349531	-2.5155
chr	4349531	4349532	-2.5857
chr	4349532	4349541	-2.5974
chr	4349541	4349544	-2.5155
chr	4349544	4349546	-2.4804
chr	4349546	4349548	-2.3985
chr	4349548	4349549	-0.0351
chr	4349593	4349612	-0.0234
chr	4349612	4349615	-0.0117
chr	4349618	4349647	-0.0117
chr	4349647	4349648	-0.0351
chr	4349648	4349649	-0.0468
chr	4349649	4349650	-0.0702
chr	4349650	4349651	-0.0819
chr	4349651	4349652	-0.2925
chr	4349652	4349655	-0.702
chr	4349655	4349656	-1.0764
chr	4349656	4349662	-1.0881
chr	4349662	4349673	-1.0764
chr	4349673	4349674	-0.0819
chr	4349674	4349675	-0.0936
chr	4349675	4349676	-0.117
chr	4349676	4349694	-0.1287
chr	4349694	4349696	-0.0936
chr	4349868	4349889	-0.0117
chr	4349997	4350019	-0.0351
chr	4350041	4350063	-0.0117
chr	4350063	4350065	-0.0234
chr	4350065	4350087	-0.0585
chr	4350087	4350109	-0.0117
chr	4350176	4350181	-0.0117
chr	4350181	4350198	-0.0234
chr	4350198	4350199	-0.0117
chr	4350232	4350237	-0.0117
chr	4350237	4350242	-0.0351
chr	4350242	4350250	-0.0468
chr	4350250	4350254	-0.0585
chr	4350254	4350270	-0.0351
chr	4350270	4350284	-0.0117
chr	4350408	4350428	-0.0117
chr	4350437	4350439	-0.0234
chr	4350439	4350440	-0.0351
chr	4350440	4350441	-0.0468
chr	4350441	4350442	-0.4914
chr	4350442	4350443	-0.5265
chr	4350443	4350444	-0.5382
chr	4350444	4350445	-0.5616
chr	4350445	4350446	-0.585
chr	4350446	4350457	-0.5967
chr	4350457	4350458	-0.6084
chr	4350458	4350460	-0.6552
chr	4350460	4350461	-0.6669
chr	4350461	4350462	-0.6786
chr	4350462	4350463	-0.6552
chr	4350463	4350464	-0.2808
chr	4350464	4350465	-0.4329
chr	4350465	4350466	-0.6903
chr	4350466	4350467	-0.7956
chr	4350467	4350468	-0.8892
chr	4350468	4350469	-0.9126
chr	4350469	4350472	-0.936
chr	4350472	4350474	-0.9243
chr	4350474	4350484	-0.936
chr	4350484	4350485	-0.3627
chr	4350485	4350486	-0.0351
chr	4350486	4350487	-0.0702
chr	4350487	4350490	-0.0936
chr	4350490	4350506	-0.1053
chr	4350506	4350508	-0.0702
chr	4350534	4350555	-0.0117
chr	4350563	4350585	-0.0117
chr	4350722	4350744	-0.0585
chr	4350812	4350829	-0.0117
chr	4350906	4350926	-0.0117
chr	4350960	4350981	-0.0117
chr	4351112	4351113	-0.0702
chr	4351113	4351114	-0.0819
chr	4351114	4351116	-0.117
chr	4351116	4351117	-0.1287
chr	4351117	4351134	-0.1404
chr	4351134	4351136	-0.0351
chr	4351136	4351137	-0.0117
chr	4351174	4351179	-0.0468
chr	4351179	4351183	-0.0585
chr	4351183	4351193	-0.0936
chr	4351193	4351198	-0.0468
chr	4351198	4351200	-0.0117
chr	4351223	4351225	-0.0468
chr	4351225	4351226	-0.0585
chr	4351226	4351227	-0.0936
chr	4351227	4351228	-0.1521
chr	4351228	4351229	-0.1989
chr	4351229	4351231	-0.3861
chr	4351231	4351245	-0.3978
chr	4351245	4351248	-0.3744
chr	4351248	4351249	-0.3393
chr	4351249	4351250	-0.2925
chr	4351250	4351251	-0.0117
chr	4351262	4351280	-0.0117
chr	4351308	4351309	-0.0351
chr	4351309	4351311	-0.117
chr	4351311	4351313	-0.1404
chr	4351313	4351314	-0.1638
chr	4351314	4351318	-0.1989
chr	4351318	4351329	-0.2106
chr	4351329	4351334	-0.1872
chr	4351334	4351337	-0.0936
chr	4351337	4351338	-0.0351
chr	4351338	4351342	-0.0468
chr	4351342	4351343	-0.0234
chr	4351343	4351344	-0.0351
chr	4351344	4351359	-0.0234
chr	4351359	4351365	-0.0117
chr	4351367	4351368	-0.0234
chr	4351368	4351371	-0.0351
chr	4351371	4351373	-0.0468
chr	4351373	4351377	-0.0585
chr	4351377	4351378	-0.0702
chr	4351378	4351379	-0.0819
chr	4351379	4351380	-0.7371
chr	4351380	4351381	-1.2987
chr	4351381	4351383	-1.3689
chr	4351383	4351384	-1.4157
chr	4351384	4351385	-1.4508
chr	4351385	4351389	-1.4742
chr	4351389	4351393	-1.4625
chr	4351393	4351398	-1.4391
chr	4351398	4351400	-1.4274
chr	4351400	4351401	-1.4157
chr	4351401	4351402	-0.117
chr	4351402	4351403	-0.0234
chr	4351475	4351476	-0.0117
chr	4351476	4351495	-0.0234
chr	4351495	4351496	-0.0117
chr	4351510	4351526	-0.0117
chr	4351527	4351528	-0.0117
chr	4351528	4351530	-0.0234
chr	4351530	4351531	-0.0468
chr	4351531	4351532	-0.0585
chr	4351532	4351533	-0.0819
chr	4351533	4351534	-0.1053
chr	4351534	4351536	-0.117
chr	4351536	4351540	-0.1287
chr	4351540	4351553	-0.1404
chr	4351553	4351554	-0.0585
chr	4351554	4351565	-0.0234
chr	4351568	4351588	-0.0117
chr	4351622	4351623	-0.0117
chr	4351623	4351624	-0.0585
chr	4351624	4351625	-0.117
chr	4351625	4351632	-0.1404
chr	4351632	4351633	-0.1521
chr	4351633	4351645	-0.1755
chr	4351645	4351646	-0.1287
chr	4351646	4351650	-0.0351
chr	4351650	4351656	-0.0234
chr	4351789	4351809	-0.0117
chr	4351827	4351829	-0.0117
chr	4351829	4351832	-0.0234
chr	4351832	4351833	-0.0468
chr	4351833	4351834	-0.117
chr	4351834	4351835	-0.1404
chr	4351835	4351836	-0.1521
chr	4351836	4351842	-0.1638
chr	4351842	4351844	-0.1755
chr	4351844	4351848	-0.1872
chr	4351848	4351850	-0.1755
chr	4351850	4351855	-0.1521
chr	4351855	4351860	-0.0936
chr	4351860	4351865	-0.0819
chr	4351865	4351866	-0.0585
chr	4351866	4351870	-0.0234
chr	4351870	4351887	-0.0117
chr	4351905	4351919	-0.0117
chr	4351919	4351923	-0.0234
chr	4351923	4351940	-0.0351
chr	4351940	4351942	-0.0117
chr	4352007	4352008	-0.0117
chr	4352008	4352009	-0.0234
chr	4352009	4352030	-0.0351
chr	4352070	4352075	-0.0117
chr	4352075	4352081	-0.0234
chr	4352081	4352082	-0.2457
chr	4352082	4352087	-0.2691
chr	4352087	4352096	-0.2808
chr	4352096	4352103	-0.2925
chr	4352103	4352113	-0.0351
chr	4352113	4352116	-0.0117
chr	4352123	4352136	-0.0117
chr	4352136	4352138	-0.0234
chr	4352138	4352142	-0.0351
chr	4352142	4352146	-0.0234
chr	4352146	4352147	-0.0351
chr	4352147	4352148	-0.0468
chr	4352148	4352150	-0.0585
chr	4352150	4352153	-0.0819
chr	4352153	4352172	-0.0936
chr	4352172	4352173	-0.0585
chr	4352173	4352174	-0.0234
chr	4352174	4352178	-0.0117
chr	4352190	4352208	-0.0117
chr	4352208	4352213	-0.0234
chr	4352213	4352230	-0.0117
chr	4352242	4352262	-0.0117
chr	4352262	4352273	-0.0234
chr	4352273	4352275	-0.0117
chr	4352275	4352283	-0.0234
chr	4352283	4352288	-0.0351
chr	4352288	4352290	-0.0234
chr	4352290	4352291	-0.0702
chr	4352291	4352292	-0.2457
chr	4352292	4352293	-0.3159
chr	4352293	4352295	-0.4095
chr	4352295	4352296	-0.4446
chr	4352296	4352297	-0.468
chr	4352297	4352298	-0.9828
chr	4352298	4352299	-0.9945
chr	4352299	4352300	-1.0179
chr	4352300	4352303	-1.0647
chr	4352303	4352304	-1.0764
chr	4352304	4352308	-1.0881
chr	4352308	4352311	-1.1115
chr	4352311	4352313	-1.1232
chr	4352313	4352315	-1.1583
chr	4352315	4352316	-1.17
chr	4352316	4352317	-1.1583
chr	4352317	4352318	-1.1466
chr	4352318	4352320	-1.1349
chr	4352320	4352325	-0.1053
chr	4352325	4352326	-0.0936
chr	4352326	4352328	-0.1053
chr	4352328	4352329	-0.117
chr	4352329	4352331	-0.1053
chr	4352331	4352334	-0.117
chr	4352334	4352335	-0.0702
chr	4352335	4352346	-0.0585
chr	4352346	4352349	-0.0468
chr	4352349	4352350	-0.0936
chr	4352350	4352351	-0.0585
chr	4352351	4352352	-0.0702
chr	4352352	4352353	-0.1521
chr	4352353	4352354	-0.8307
chr	4352354	4352355	-0.8541
chr	4352355	4352356	-0.8775
chr	4352356	4352357	-0.8892
chr	4352357	4352359	-0.9009
chr	4352359	4352363	-0.9243
chr	4352363	4352364	-1.0062
chr	4352364	4352366	-1.0296
chr	4352366	4352370	-1.0413
chr	4352370	4352372	-1.0296
chr	4352372	4352374	-1.0179
chr	4352374	4352375	-0.7488
chr	4352375	4352379	-0.1989
chr	4352379	4352384	-0.1872
chr	4352384	4352385	-0.0585
chr	4352385	4352391	-0.0234
chr	4352391	4352396	-0.0117
chr	4352415	4352423	-0.0117
chr	4352423	4352425	-0.0234
chr	4352425	4352426	-0.0351
chr	4352426	4352427	-0.0585
chr	4352427	4352430	-0.0702
chr	4352430	4352436	-0.0819
chr	4352436	4352445	-0.0702
chr	4352445	4352448	-0.0585
chr	4352448	4352450	-0.0819
chr	4352450	4352451	-0.0936
chr	4352451	4352452	-0.1287
chr	4352452	4352453	-0.1521
chr	4352453	4352454	-0.3393
chr	4352454	4352455	-0.468
chr	4352455	4352456	-0.6435
chr	4352456	4352460	-0.6552
chr	4352460	4352472	-0.6786
chr	4352472	4352474	-0.6552
chr	4352474	4352475	-0.5967
chr	4352475	4352476	-0.2691
chr	4352476	4352479	-0.0936
chr	4352479	4352482	-0.0702
chr	4352482	4352483	-0.0585
chr	4352483	4352484	-0.0117
chr	4352487	4352500	-0.0117
chr	4352500	4352501	-0.0468
chr	4352501	4352503	-0.0702
chr	4352503	4352505	-0.0936
chr	4352505	4352507	-0.1053
chr	4352507	4352508	-0.2106
chr	4352508	4352509	-0.2223
chr	4352509	4352510	-0.234
chr	4352510	4352515	-0.2457
chr	4352515	4352520	-0.2574
chr	4352520	4352522	-0.2808
chr	4352522	4352528	-0.2457
chr	4352528	4352529	-0.1989
chr	4352529	4352540	-0.0585
chr	4352540	4352541	-0.0117
chr	4352580	4352585	-0.0117
chr	4352585	4352589	-0.0234
chr	4352589	4352598	-0.0351
chr	4352598	4352600	-0.0702
chr	4352600	4352601	-0.0585
chr	4352601	4352602	-0.0702
chr	4352602	4352604	-0.0819
chr	4352604	4352605	-0.1755
chr	4352605	4352618	-0.1638
chr	4352618	4352623	-0.1521
chr	4352623	4352624	-0.1404
chr	4352624	4352625	-0.0351
chr	4352625	4352629	-0.0468
chr	4352629	4352630	-0.1053
chr	4352630	4352647	-0.117
chr	4352647	4352649	-0.0702
chr	4352649	4352651	-0.0585
chr	4352651	4352652	-0.0234
chr	4352666	4352687	-0.0117
chr	4352700	4352701	-0.0351
chr	4352701	4352702	-0.0468
chr	4352702	4352704	-0.0585
chr	4352704	4352705	-0.0702
chr	4352705	4352706	-0.0819
chr	4352706	4352707	-0.1053
chr	4352707	4352709	-0.117
chr	4352709	4352710	-0.1521
chr	4352710	4352711	-0.1638
chr	4352711	4352713	-0.1755
chr	4352713	4352725	-0.1872
chr	4352725	4352726	-0.1638
chr	4352726	4352727	-0.1404
chr	4352727	4352729	-0.117
chr	4352729	4352730	-0.0702
chr	4352730	4352742	-0.0117
chr	4352742	4352745	-0.0468
chr	4352745	4352746	-0.0585
chr	4352746	4352749	-0.0702
chr	4352749	4352752	-0.0819
chr	4352752	4352763	-0.0702
chr	4352763	4352766	-0.0351
chr	4352766	4352768	-0.0234
chr	4352768	4352769	-0.0117
chr	4352772	4352775	-0.0117
chr	4352775	4352779	-0.0234
chr	4352779	4352780	-0.0351
chr	4352780	4352781	-0.0702
chr	4352781	4352782	-0.0819
chr	4352782	4352787	-0.0936
chr	4352787	4352789	-0.1053
chr	4352789	4352791	-0.117
chr	4352791	4352793	-0.1287
chr	4352793	4352795	-0.1755
chr	4352795	4352800	-0.1989
chr	4352800	4352801	-0.2223
chr	4352801	4352802	-0.1638
chr	4352802	4352803	-0.1521
chr	4352803	4352804	-0.1755
chr	4352804	4352807	-0.1872
chr	4352807	4352816	-0.1755
chr	4352816	4352820	-0.1521
chr	4352820	4352828	-0.1287
chr	4353003	4353017	-0.0234
chr	4353017	4353024	-0.0351
chr	4353024	4353031	-0.0234
chr	4353031	4353044	-0.0117
chr	4353045	4353059	-0.0117
chr	4353059	4353061	-0.0702
chr	4353061	4353063	-0.0819
chr	4353063	4353064	-0.0936
chr	4353064	4353065	-0.1053
chr	4353065	4353066	-0.1404
chr	4353066	4353079	-0.1638
chr	4353079	4353081	-0.1521
chr	4353081	4353085	-0.0819
chr	4353085	4353086	-0.0702
chr	4353086	4353087	-0.0468
chr	4353131	4353133	-0.0117
chr	4353133	4353136	-0.0234
chr	4353136	4353153	-0.0585
chr	4353153	4353158	-0.0468
chr	4353166	4353167	-0.0234
chr	4353167	4353168	-0.0819
chr	4353168	4353169	-0.0936
chr	4353169	4353171	-0.117
chr	4353171	4353188	-0.1287
chr	4353188	4353189	-0.117
chr	4353237	4353241	-0.0234
chr	4353241	4353244	-0.0351
chr	4353244	4353245	-0.0819
chr	4353245	4353259	-0.1521
chr	4353259	4353264	-0.1287
chr	4353264	4353265	-0.0468
chr	4353286	4353287	-0.0936
chr	4353287	4353308	-0.1053
chr	4353321	4353322	-0.0117
chr	4353322	4353323	-0.0234
chr	4353323	4353334	-0.0351
chr	4353334	4353342	-0.0468
chr	4353342	4353350	-0.0351
chr	4353443	4353461	-0.0117
chr	4353461	4353463	-0.0234
chr	4353463	4353468	-0.0351
chr	4353468	4353470	-0.0234
chr	4353470	4353483	-0.0351
chr	4353483	4353485	-0.0234
chr	4353485	4353489	-0.0117
chr	4353569	4353591	-0.0117
chr	4353635	4353662	-0.0117
chr	4353689	4353704	-0.0117
chr	4353704	4353710	-0.0234
chr	4353710	4353726	-0.0117
chr	4353733	4353734	-0.0117
chr	4353734	4353754	-0.0234
chr	4353754	4353756	-0.0117
chr	4353852	4353869	-0.0117
chr	4353895	4353896	-0.0117
chr	4353896	4353897	-0.0234
chr	4353897	4353903	-0.0351
chr	4353903	4353905	-0.0468
chr	4353905	4353906	-0.0585
chr	4353906	4353915	-0.0819
chr	4353915	4353921	-0.0702
chr	4353921	4353922	-0.0585
chr	4353922	4353927	-0.0351
chr	4353927	4353934	-0.0117
chr	4353934	4353939	-0.0234
chr	4353939	4353940	-0.0585
chr	4353940	4353941	-0.0702
chr	4353941	4353943	-0.0819
chr	4353943	4353945	-0.0936
chr	4353945	4353946	-0.117
chr	4353946	4353947	-0.1287
chr	4353947	4353948	-0.1872
chr	4353948	4353950	-0.1755
chr	4353950	4353961	-0.1872
chr	4353961	4353966	-0.117
chr	4353966	4353968	-0.1053
chr	4353968	4353969	-0.0234
chr	4353969	4353970	-0.0468
chr	4353970	4353972	-0.0585
chr	4353972	4353990	-0.0468
chr	4353990	4353994	-0.0117
chr	4354043	4354064	-0.0117
chr	4354185	4354193	-0.0234
chr	4354193	4354194	-0.0351
chr	4354194	4354198	-0.1053
chr	4354198	4354204	-0.1287
chr	4354204	4354209	-0.1053
chr	4354209	4354216	-0.117
chr	4354216	4354231	-0.0117
chr	4354240	4354265	-0.0117
chr	4354309	4354318	-0.0117
chr	4354318	4354336	-0.0234
chr	4354397	4354408	-0.0234
chr	4354408	4354410	-0.0351
chr	4354410	4354419	-0.0468
chr	4354419	4354431	-0.0234
chr	4354524	4354525	-0.1053
chr	4354525	4354526	-0.3393
chr	4354526	4354527	-0.4797
chr	4354527	4354529	-0.5148
chr	4354529	4354540	-0.5265
chr	4354540	4354542	-0.5382
chr	4354542	4354546	-0.5265
chr	4354546	4354547	-0.5031
chr	4354547	4354548	-0.0351
chr	4354548	4354560	-0.0117
chr	4354576	4354577	-0.0117
chr	4354577	4354598	-0.0351
chr	4354665	4354666	-0.0351
chr	4354666	4354677	-0.0585
chr	4354677	4354687	-0.0702
chr	4354687	4354698	-0.0117
chr	4354741	4354762	-0.0117
chr	4354782	4354783	-0.0117
chr	4354783	4354786	-0.0234
chr	4354786	4354787	-0.117
chr	4354787	4354808	-0.1287
chr	4354808	4354809	-0.0234
chr	4354972	4354973	-0.0117
chr	4354973	4354974	-0.0234
chr	4354974	4354975	-0.0585
chr	4354975	4354977	-0.0702
chr	4354977	4354980	-0.0819
chr	4354980	4354996	-0.0936
chr	4354996	4355001	-0.0234
chr	4355001	4355003	-0.0117
chr	4355021	4355044	-0.0117
chr	4355083	4355094	-0.0351
chr	4355094	4355095	-0.0702
chr	4355095	4355096	-0.3159
chr	4355096	4355097	-0.3276
chr	4355097	4355098	-0.3861
chr	4355098	4355117	-0.3978
chr	4355117	4355118	-0.0117
chr	4355118	4355119	-0.1287
chr	4355119	4355139	-0.1404
chr	4355139	4355140	-0.0234
chr	4355140	4355141	-0.0585
chr	4355141	4355161	-0.0702
chr	4355186	4355206	-0.0117
chr	4355206	4355207	-0.0234
chr	4355207	4355210	-0.0117
chr	4355210	4355211	-0.0234
chr	4355211	4355212	-0.0702
chr	4355212	4355231	-0.0819
chr	4355231	4355232	-0.0585
chr	4355232	4355253	-0.0234
chr	4355265	4355286	-0.0117
chr	4355392	4355413	-0.0117
chr	4355413	4355414	-0.0234
chr	4355414	4355415	-0.0117
chr	4355415	4355434	-0.0234
chr	4355434	4355435	-0.0117
chr	4355435	4355436	-0.0234
chr	4355436	4355457	-0.0117
chr	4355572	4355576	-0.0234
chr	4355576	4355578	-0.0351
chr	4355578	4355592	-0.0468
chr	4355592	4355597	-0.0234
chr	4355628	4355632	-0.0117
chr	4355632	4355651	-0.0351
chr	4355739	4355757	-0.0117
chr	4355777	4355783	-0.0117
chr	4355783	4355799	-0.0351
chr	4355799	4355805	-0.0234
chr	4355837	4355838	-0.0819
chr	4355838	4355840	-0.1638
chr	4355840	4355841	-0.1989
chr	4355841	4355859	-0.234
chr	4355859	4355860	-0.0468
chr	4355885	4355905	-0.0117
chr	4355922	4355923	-0.0117
chr	4355923	4355941	-0.0468
chr	4355941	4355943	-0.0585
chr	4355943	4355945	-0.0351
chr	4355945	4355957	-0.0117
chr	4356139	4356161	-0.0117
chr	4356162	4356164	-0.0117
chr	4356164	4356165	-0.0351
chr	4356165	4356166	-0.2223
chr	4356166	4356167	-0.234
chr	4356167	4356169	-0.2457
chr	4356169	4356176	-0.2574
chr	4356176	4356183	-0.2691
chr	4356183	4356185	-0.2574
chr	4356185	4356186	-0.117
chr	4356186	4356187	-0.0936
chr	4356187	4356191	-0.0234
chr	4356191	4356198	-0.0117
chr	4356236	4356257	-0.0117
chr	4356303	4356304	-0.0117
chr	4356304	4356305	-0.0234
chr	4356305	4356328	-0.0468
chr	4356516	4356535	-0.0117
chr	4356749	4356771	-0.0234
chr	4356852	4356871	-0.0117
chr	4357147	4357168	-0.0234
chr	4357180	4357200	-0.0117
chr	4357281	4357300	-0.0117
chr	4357432	4357453	-0.0117
chr	4357670	4357687	-0.0117
chr	4357983	4357992	-0.0117
chr	4357992	4358001	-0.0234
chr	4358001	4358008	-0.0117
chr	4358317	4358334	-0.0117
chr	4358349	4358374	-0.0117
chr	4358972	4358973	-0.0117
chr	4358973	4358974	-0.1287
chr	4358974	4358975	-0.1404
chr	4358975	4358991	-0.1638
chr	4358991	4358995	-0.1755
chr	4358995	4358997	-0.0468
chr	4358997	4358998	-0.0702
chr	4358998	4359012	-0.0585
chr	4359012	4359013	-0.0468
chr	4359013	4359017	-0.0351
chr	4359049	4359071	-0.0234
chr	4359100	4359119	-0.0117
chr	4359269	4359277	-0.0117
chr	4359277	4359278	-0.0234
chr	4359278	4359292	-0.0702
chr	4359292	4359299	-0.0585
chr	4359312	4359313	-0.0351
chr	4359313	4359315	-0.3861
chr	4359315	4359333	-0.4446
chr	4359333	4359334	-0.4329
chr	4359334	4359336	-0.0117
chr	4359377	4359399	-0.0117
chr	4359426	4359448	-0.0117
chr	4359483	4359515	-0.0117
chr	4359515	4359516	-0.0468
chr	4359516	4359517	-0.117
chr	4359517	4359518	-0.5031
chr	4359518	4359519	-0.5148
chr	4359519	4359520	-0.5265
chr	4359520	4359536	-0.5382
chr	4359536	4359538	-0.5265
chr	4359538	4359539	-0.0702
chr	4359545	4359546	-0.0117
chr	4359546	4359547	-0.0234
chr	4359547	4359548	-0.0351
chr	4359548	4359550	-0.0468
chr	4359550	4359552	-0.0585
chr	4359552	4359558	-0.0702
chr	4359558	4359559	-0.0819
chr	4359559	4359561	-0.0936
chr	4359561	4359562	-0.1053
chr	4359562	4359563	-0.1287
chr	4359563	4359564	-0.1521
chr	4359564	4359565	-0.1755
chr	4359565	4359566	-0.6552
chr	4359566	4359567	-0.6669
chr	4359567	4359569	-0.6786
chr	4359569	4359570	-0.6318
chr	4359570	4359571	-0.6552
chr	4359571	4359574	-0.6669
chr	4359574	4359581	-0.6552
chr	4359581	4359585	-0.6669
chr	4359585	4359586	-0.7254
chr	4359586	4359587	-0.702
chr	4359587	4359588	-0.8307
chr	4359588	4359589	-1.1115
chr	4359589	4359590	-1.1232
chr	4359590	4359591	-1.17
chr	4359591	4359592	-1.1466
chr	4359592	4359603	-1.1349
chr	4359603	4359607	-1.1232
chr	4359607	4359608	-1.0881
chr	4359608	4359610	-0.0117
chr	4359631	4359653	-0.0117
chr	4359659	4359664	-0.0117
chr	4359664	4359680	-0.0351
chr	4359680	4359686	-0.0234
chr	4359741	4359752	-0.0234
chr	4359752	4359768	-0.0585
chr	4359768	4359774	-0.0351
chr	4359827	4359844	-0.0351
chr	4359880	4359902	-0.0351
chr	4360062	4360066	-0.0117
chr	4360066	4360088	-0.0234
chr	4360305	4360326	-0.0117
chr	4360368	4360375	-0.0117
chr	4360375	4360390	-0.0234
chr	4360390	4360391	-0.0117
chr	4360516	4360530	-0.0117
chr	4360530	4360533	-0.0234
chr	4360533	4360534	-0.0468
chr	4360534	4360540	-0.0702
chr	4360540	4360553	-0.0936
chr	4360553	4360554	-0.0351
chr	4360554	4360558	-0.0234
chr	4360567	4360569	-0.0234
chr	4360569	4360570	-0.1872
chr	4360570	4360571	-0.2106
chr	4360571	4360572	-0.351
chr	4360572	4360591	-0.3744
chr	4360591	4360592	-0.1989
chr	4360592	4360595	-0.0936
chr	4360595	4360597	-0.0117
chr	4360664	4360671	-0.0234
chr	4360671	4360688	-0.0351
chr	4360688	4360689	-0.0117
chr	4360695	4360715	-0.0234
chr	4360715	4360720	-0.0117
chr	4360728	4360750	-0.0117
chr	4360767	4360769	-0.0117
chr	4360769	4360774	-0.0234
chr	4360774	4360775	-0.0351
chr	4360775	4360777	-0.0468
chr	4360777	4360778	-0.0585
chr	4360778	4360783	-0.0702
chr	4360783	4360792	-0.0585
chr	4360792	4360793	-0.0351
chr	4360793	4360800	-0.0234
chr	4360800	4360801	-0.0351
chr	4360801	4360815	-0.0117
chr	4360815	4360831	-0.0234
chr	4360831	4360848	-0.0117
chr	4360865	4360885	-0.0234
chr	4360921	4360929	-0.0117
chr	4360929	4360934	-0.0234
chr	4360934	4360939	-0.0351
chr	4360939	4360944	-0.0234
chr	4360944	4360945	-0.0468
chr	4360945	4360946	-0.0585
chr	4360946	4360947	-0.0702
chr	4360947	4360951	-0.0936
chr	4360951	4360956	-0.0819
chr	4360956	4360965	-0.0702
chr	4360965	4360966	-0.0117
chr	4360971	4360985	-0.0117
chr	4360985	4360986	-0.0234
chr	4360986	4360987	-0.0702
chr	4360987	4360988	-0.1638
chr	4360988	4360989	-0.2106
chr	4360989	4360992	-0.2223
chr	4360992	4360994	-0.234
chr	4360994	4361006	-0.2574
chr	4361006	4361007	-0.2223
chr	4361007	4361009	-0.2106
chr	4361009	4361012	-0.0819
chr	4361012	4361013	-0.0585
chr	4361013	4361015	-0.0351
chr	4361015	4361016	-0.0117
chr	4361034	4361053	-0.0468
chr	4361053	4361054	-0.0585
chr	4361054	4361055	-0.0468
chr	4361055	4361056	-0.0351
chr	4361056	4361057	-0.1053
chr	4361057	4361077	-0.1521
chr	4361077	4361078	-0.0117
chr	4361162	4361165	-0.0117
chr	4361165	4361186	-0.0234
chr	4361186	4361187	-0.0117
chr	4361198	4361199	-0.0117
chr	4361199	4361203	-0.0234
chr	4361203	4361204	-0.2925
chr	4361204	4361205	-0.3276
chr	4361205	4361206	-0.3393
chr	4361206	4361208	-0.351
chr	4361208	4361209	-0.7956
chr	4361209	4361210	-0.8775
chr	4361210	4361211	-1.2168
chr	4361211	4361214	-1.2285
chr	4361214	4361215	-1.3689
chr	4361215	4361216	-1.404
chr	4361216	4361217	-1.4157
chr	4361217	4361219	-1.4391
chr	4361219	4361220	-1.4274
chr	4361220	4361225	-1.4157
chr	4361225	4361230	-1.1349
chr	4361230	4361234	-0.0936
chr	4361234	4361236	-0.0819
chr	4361236	4361237	-0.0585
chr	4361242	4361243	-0.0117
chr	4361243	4361246	-0.0234
chr	4361246	4361249	-0.0351
chr	4361249	4361250	-0.0468
chr	4361250	4361251	-0.0819
chr	4361251	4361252	-0.1053
chr	4361252	4361253	-0.117
chr	4361253	4361254	-0.1404
chr	4361254	4361255	-0.1638
chr	4361255	4361256	-1.2402
chr	4361256	4361257	-1.287
chr	4361257	4361258	-1.3104
chr	4361258	4361259	-1.3455
chr	4361259	4361260	-1.3689
chr	4361260	4361263	-1.3923
chr	4361263	4361265	-1.404
chr	4361265	4361267	-1.4157
chr	4361267	4361277	-1.4274
chr	4361277	4361281	-0.1053
chr	4361281	4361282	-0.0936
chr	4361282	4361287	-0.0819
chr	4361287	4361293	-0.0234
chr	4361293	4361296	-0.0117
chr	4361297	4361302	-0.0234
chr	4361302	4361317	-0.0351
chr	4361317	4361319	-0.0234
chr	4361319	4361339	-0.0117
chr	4361339	4361345	-0.0351
chr	4361345	4361356	-0.0234
chr	4361358	4361361	-0.0117
chr	4361361	4361364	-0.0234
chr	4361364	4361367	-0.0351
chr	4361367	4361368	-0.0585
chr	4361368	4361369	-0.0936
chr	4361369	4361372	-0.1053
chr	4361372	4361383	-0.1287
chr	4361383	4361389	-0.1053
chr	4361389	4361390	-0.0234
chr	4361398	4361409	-0.0117
chr	4361409	4361412	-0.0234
chr	4361412	4361413	-0.2106
chr	4361413	4361414	-0.2808
chr	4361414	4361418	-0.3393
chr	4361418	4361430	-0.351
chr	4361430	4361432	-0.3627
chr	4361432	4361433	-0.2223
chr	4361433	4361434	-0.2106
chr	4361434	4361435	-0.0819
chr	4361435	4361436	-0.0585
chr	4361436	4361453	-0.0117
chr	4361472	4361476	-0.0117
chr	4361476	4361494	-0.0351
chr	4361494	4361495	-0.0234
chr	4361503	4361509	-0.0234
chr	4361509	4361513	-0.0468
chr	4361513	4361515	-0.0585
chr	4361515	4361516	-0.117
chr	4361516	4361517	-0.1404
chr	4361517	4361523	-0.1638
chr	4361523	4361525	-0.1755
chr	4361525	4361533	-0.1521
chr	4361533	4361535	-0.117
chr	4361535	4361537	-0.1053
chr	4361537	4361546	-0.0117
chr	4361548	4361570	-0.0117
chr	4361570	4361571	-0.1404
chr	4361571	4361573	-0.1872
chr	4361573	4361575	-0.2106
chr	4361575	4361577	-0.234
chr	4361577	4361582	-0.2457
chr	4361582	4361590	-0.2574
chr	4361590	4361591	-0.0702
chr	4361591	4361594	-0.0585
chr	4361594	4361597	-0.0351
chr	4361597	4361603	-0.0234
chr	4361608	4361618	-0.0117
chr	4361618	4361619	-0.0585
chr	4361619	4361620	-0.117
chr	4361620	4361623	-0.1287
chr	4361623	4361633	-0.1404
chr	4361633	4361640	-0.1287
chr	4361642	4361646	-0.0117
chr	4361646	4361648	-0.0351
chr	4361648	4361664	-0.0468
chr	4361664	4361666	-0.0585
chr	4361666	4361667	-0.0819
chr	4361667	4361668	-0.1404
chr	4361668	4361672	-0.1521
chr	4361672	4361684	-0.117
chr	4361684	4361686	-0.0936
chr	4361733	4361738	-0.0468
chr	4361738	4361739	-0.0819
chr	4361739	4361746	-0.1872
chr	4361746	4361755	-0.1989
chr	4361755	4361756	-0.1755
chr	4361756	4361760	-0.1872
chr	4361760	4361761	-0.1755
chr	4361761	4361762	-0.0702
chr	4361762	4361763	-0.0819
chr	4361763	4361764	-0.3627
chr	4361764	4361765	-0.7254
chr	4361765	4361766	-1.4859
chr	4361766	4361767	-1.8486
chr	4361767	4361768	-7.5582
chr	4361768	4361769	-60.5358
chr	4361769	4361770	-63.3906
chr	4361770	4361771	-64.701
chr	4361771	4361772	-64.8999
chr	4361772	4361773	-66.0231
chr	4361773	4361774	-67.5441
chr	4361774	4361775	-67.5558
chr	4361775	4361776	-67.6026
chr	4361776	4361782	-67.6143
chr	4361782	4361783	-67.6026
chr	4361783	4361787	-67.5792
chr	4361787	4361788	-67.5441
chr	4361788	4361789	-67.3101
chr	4361789	4361790	-1.6263
chr	4361790	4361794	-1.5444
chr	4361794	4361795	-1.4742
chr	4361795	4361811	-0.0351
chr	4361811	4361815	-0.0468
chr	4361815	4361816	-0.0702
chr	4361816	4361818	-0.0819
chr	4361818	4361819	-0.0936
chr	4361819	4361820	-0.1404
chr	4361820	4361823	-0.1638
chr	4361823	4361824	-0.1755
chr	4361824	4361833	-0.3627
chr	4361833	4361836	-0.3744
chr	4361836	4361837	-0.3276
chr	4361837	4361841	-0.3159
chr	4361841	4361846	-0.2106
chr	4361846	4361848	-0.0468
chr	4361848	4361850	-0.0351
chr	4361850	4361858	-0.0234
chr	4361868	4361870	-0.0117
chr	4361870	4361874	-0.0585
chr	4361874	4361875	-0.1053
chr	4361875	4361880	-0.117
chr	4361880	4361886	-0.1287
chr	4361886	4361895	-0.1404
chr	4361895	4361902	-0.0234
chr	4361902	4361907	-0.0117
chr	4361915	4361917	-0.0117
chr	4361917	4361918	-0.0351
chr	4361918	4361921	-0.0468
chr	4361921	4361922	-0.0702
chr	4361922	4361925	-0.1053
chr	4361925	4361935	-0.1287
chr	4361935	4361936	-0.1521
chr	4361936	4361937	-0.1755
chr	4361937	4361938	-0.1989
chr	4361938	4361939	-0.3159
chr	4361939	4361940	-0.5265
chr	4361940	4361941	-0.5616
chr	4361941	4361943	-0.5733
chr	4361943	4361944	-0.585
chr	4361944	4361945	-0.6435
chr	4361945	4361946	-0.5967
chr	4361946	4361958	-0.6201
chr	4361958	4361960	-0.6084
chr	4361960	4361961	-0.0702
chr	4361961	4361966	-0.0468
chr	4361966	4361967	-0.0351
chr	4361979	4361981	-0.0117
chr	4361981	4361982	-0.0468
chr	4361982	4361983	-0.3627
chr	4361983	4361985	-0.3978
chr	4361985	4361988	-0.4095
chr	4361988	4362003	-0.4446
chr	4362003	4362004	-0.4329
chr	4362004	4362008	-0.0468
chr	4362008	4362009	-0.0351
chr	4362032	4362040	-0.0117
chr	4362040	4362050	-0.0234
chr	4362050	4362061	-0.0351
chr	4362061	4362066	-0.0234
chr	4362066	4362072	-0.0117
chr	4362074	4362078	-0.0351
chr	4362078	4362079	-0.0468
chr	4362079	4362095	-0.0702
chr	4362095	4362096	-0.0585
chr	4362096	4362098	-0.0351
chr	4362098	4362103	-0.0585
chr	4362103	4362120	-0.0468
chr	4362120	4362123	-0.0234
chr	4362133	4362134	-0.117
chr	4362134	4362135	-0.4095
chr	4362135	4362136	-1.4391
chr	4362136	4362137	-1.9071
chr	4362137	4362138	-2.7846
chr	4362138	4362139	-2.8782
chr	4362139	4362140	-2.9133
chr	4362140	4362141	-2.9601
chr	4362141	4362142	-2.9952
chr	4362142	4362143	-3.0069
chr	4362143	4362144	-3.0186
chr	4362144	4362147	-3.0303
chr	4362147	4362148	-3.042
chr	4362148	4362149	-3.0771
chr	4362149	4362157	-3.1005
chr	4362157	4362158	-0.351
chr	4362158	4362160	-0.1872
chr	4362160	4362162	-0.1755
chr	4362162	4362163	-0.1521
chr	4362163	4362165	-0.1053
chr	4362165	4362167	-0.117
chr	4362167	4362169	-0.3042
chr	4362169	4362171	-0.3393
chr	4362171	4362185	-0.351
chr	4362185	4362188	-0.3393
chr	4362188	4362189	-0.3276
chr	4362189	4362190	-0.0702
chr	4362200	4362223	-0.0585
chr	4362242	4362244	-0.0117
chr	4362244	4362246	-0.0234
chr	4362246	4362248	-0.0468
chr	4362248	4362251	-0.0585
chr	4362251	4362254	-0.2106
chr	4362254	4362255	-0.234
chr	4362255	4362256	-0.2457
chr	4362256	4362257	-0.4329
chr	4362257	4362260	-0.4914
chr	4362260	4362262	-0.4797
chr	4362262	4362266	-0.4914
chr	4362266	4362268	-0.4797
chr	4362268	4362270	-0.4446
chr	4362270	4362273	-0.4095
chr	4362273	4362274	-0.3042
chr	4362274	4362275	-0.2925
chr	4362275	4362277	-0.2808
chr	4362277	4362278	-0.2574
chr	4362278	4362279	-0.0117
chr	4362281	4362285	-0.0117
chr	4362285	4362286	-0.0234
chr	4362286	4362290	-0.0351
chr	4362290	4362306	-0.0702
chr	4362306	4362307	-0.0819
chr	4362307	4362308	-0.0468
chr	4362308	4362310	-0.0585
chr	4362310	4362311	-0.0819
chr	4362311	4362314	-0.0585
chr	4362314	4362315	-0.1404
chr	4362315	4362316	-0.1521
chr	4362316	4362325	-0.1638
chr	4362325	4362332	-0.1521
chr	4362332	4362333	-0.1287
chr	4362333	4362334	-0.117
chr	4362334	4362335	-0.1404
chr	4362335	4362336	-0.2808
chr	4362336	4362337	-0.3276
chr	4362337	4362338	-0.2808
chr	4362338	4362339	-0.3159
chr	4362339	4362340	-0.5148
chr	4362340	4362343	-0.5265
chr	4362343	4362358	-0.5382
chr	4362358	4362359	-0.5265
chr	4362359	4362360	-0.3627
chr	4362360	4362361	-0.1287
chr	4362361	4362362	-0.2106
chr	4362362	4362363	-0.3159
chr	4362363	4362364	-0.3393
chr	4362364	4362365	-4.563
chr	4362365	4362366	-5.6862
chr	4362366	4362368	-5.9553
chr	4362368	4362369	-5.9904
chr	4362369	4362372	-6.1308
chr	4362372	4362380	-6.1542
chr	4362380	4362383	-6.1659
chr	4362383	4362384	-6.0138
chr	4362384	4362385	-6.2829
chr	4362385	4362386	-6.3063
chr	4362386	4362387	-0.5733
chr	4362387	4362388	-0.6552
chr	4362388	4362389	-0.6669
chr	4362389	4362391	-0.6786
chr	4362391	4362396	-0.5967
chr	4362396	4362397	-0.6084
chr	4362397	4362398	-0.6201
chr	4362398	4362401	-0.6318
chr	4362401	4362404	-0.6552
chr	4362404	4362405	-0.6903
chr	4362405	4362406	-2.0124
chr	4362406	4362407	-2.5389
chr	4362407	4362408	-2.6325
chr	4362408	4362411	-2.6208
chr	4362411	4362413	-2.6325
chr	4362413	4362419	-2.6442
chr	4362419	4362422	-2.6325
chr	4362422	4362423	-2.6208
chr	4362423	4362425	-2.5974
chr	4362425	4362426	-2.5155
chr	4362426	4362427	-2.457
chr	4362427	4362428	-0.2457
chr	4362428	4362429	-0.234
chr	4362431	4362447	-0.0234
chr	4362447	4362449	-0.1872
chr	4362449	4362451	-0.1989
chr	4362451	4362452	-0.234
chr	4362452	4362453	-0.4797
chr	4362453	4362454	-1.2285
chr	4362454	4362455	-1.2519
chr	4362455	4362456	-1.2402
chr	4362456	4362457	-1.2519
chr	4362457	4362459	-1.2753
chr	4362459	4362469	-1.287
chr	4362469	4362470	-1.1817
chr	4362470	4362471	-1.1934
chr	4362471	4362472	-1.1817
chr	4362472	4362473	-1.1934
chr	4362473	4362474	-1.3221
chr	4362474	4362475	-1.3338
chr	4362475	4362476	-1.0998
chr	4362476	4362477	-1.1466
chr	4362477	4362480	-1.1583
chr	4362480	4362490	-1.1817
chr	4362490	4362491	-1.1583
chr	4362491	4362495	-1.1466
chr	4362495	4362497	-1.1115
chr	4362497	4362498	-0.1287
chr	4362498	4362501	-0.1521
chr	4362501	4362506	-0.1638
chr	4362506	4362510	-0.1755
chr	4362510	4362511	-0.2457
chr	4362511	4362518	-0.2925
chr	4362518	4362531	-0.1287
chr	4362550	4362570	-0.0117
chr	4362573	4362574	-0.0117
chr	4362574	4362579	-0.0351
chr	4362579	4362581	-0.0468
chr	4362581	4362582	-0.1404
chr	4362582	4362584	-0.1755
chr	4362584	4362586	-0.2106
chr	4362586	4362594	-0.2223
chr	4362594	4362598	-0.1989
chr	4362598	4362600	-0.2223
chr	4362600	4362602	-0.1638
chr	4362602	4362603	-0.1404
chr	4362603	4362610	-0.0351
chr	4362610	4362612	-0.0468
chr	4362612	4362613	-0.0819
chr	4362613	4362614	-0.0936
chr	4362614	4362616	-0.1053
chr	4362616	4362617	-0.1755
chr	4362617	4362618	-0.1989
chr	4362618	4362619	-0.2457
chr	4362619	4362620	-0.234
chr	4362620	4362621	-0.3627
chr	4362621	4362622	-0.3744
chr	4362622	4362623	-0.3861
chr	4362623	4362625	-0.3978
chr	4362625	4362626	-0.4212
chr	4362626	4362632	-0.4329
chr	4362632	4362634	-0.4212
chr	4362634	4362635	-0.3393
chr	4362635	4362636	-0.2925
chr	4362636	4362637	-0.234
chr	4362637	4362641	-0.2223
chr	4362641	4362644	-0.1989
chr	4362644	4362647	-0.1872
chr	4362647	4362648	-0.0351
chr	4362682	4362683	-0.0351
chr	4362683	4362684	-0.117
chr	4362684	4362688	-0.1638
chr	4362688	4362693	-0.1755
chr	4362693	4362694	-0.1872
chr	4362694	4362695	-0.1989
chr	4362695	4362696	-0.2223
chr	4362696	4362704	-0.234
chr	4362704	4362716	-0.0585
chr	4362716	4362718	-0.0468
chr	4362718	4362719	-0.1872
chr	4362719	4362720	-0.234
chr	4362720	4362721	-1.2636
chr	4362721	4362722	-2.4921
chr	4362722	4362723	-2.5038
chr	4362723	4362724	-2.574
chr	4362724	4362725	-2.6442
chr	4362725	4362726	-2.6676
chr	4362726	4362736	-2.6793
chr	4362736	4362738	-2.691
chr	4362738	4362740	-2.7261
chr	4362740	4362741	-0.5148
chr	4362741	4362742	-0.6201
chr	4362742	4362743	-0.6318
chr	4362743	4362744	-0.6084
chr	4362744	4362745	-0.5967
chr	4362745	4362747	-0.4095
chr	4362747	4362753	-0.3978
chr	4362753	4362762	-0.5031
chr	4362762	4362775	-0.1287
chr	4362775	4362776	-0.0117
chr	4362823	4362824	-0.0234
chr	4362824	4362825	-0.4914
chr	4362825	4362826	-0.9711
chr	4362826	4362827	-1.0296
chr	4362827	4362829	-1.1466
chr	4362829	4362845	-1.1583
chr	4362845	4362846	-1.1349
chr	4362846	4362847	-0.1053
chr	4362847	4362848	-0.0351
chr	4362848	4362849	-0.0117
chr	4362895	4362921	-0.0117
chr	4362939	4362954	-0.0117
chr	4362954	4362957	-0.0234
chr	4362957	4362958	-0.1053
chr	4362958	4362961	-0.1521
chr	4362961	4362972	-0.1638
chr	4362972	4362976	-0.1872
chr	4362976	4362978	-0.2223
chr	4362978	4362979	-0.117
chr	4362979	4362980	-0.1872
chr	4362980	4362981	-0.1755
chr	4362981	4362995	-0.1872
chr	4362995	4362997	-0.1989
chr	4362997	4363000	-0.1638
chr	4363000	4363001	-0.117
chr	4363001	4363003	-0.1287
chr	4363003	4363006	-0.117
chr	4363006	4363007	-0.0351
chr	4363007	4363016	-0.0234
chr	4363016	4363025	-0.0117
chr	4363025	4363032	-0.0351
chr	4363032	4363034	-0.0234
chr	4363034	4363043	-0.0351
chr	4363043	4363047	-0.0468
chr	4363047	4363049	-0.0234
chr	4363049	4363051	-0.0351
chr	4363051	4363052	-0.0468
chr	4363052	4363053	-0.0585
chr	4363053	4363068	-0.0468
chr	4363068	4363074	-0.0234
chr	4363074	4363076	-0.0117
chr	4363120	4363122	-0.0468
chr	4363122	4363125	-0.0585
chr	4363125	4363126	-0.0702
chr	4363126	4363139	-0.1053
chr	4363139	4363140	-0.117
chr	4363140	4363141	-0.2691
chr	4363141	4363143	-0.2223
chr	4363143	4363145	-0.2106
chr	4363145	4363146	-0.2223
chr	4363146	4363147	-0.2106
chr	4363147	4363148	-0.1755
chr	4363148	4363149	-0.1989
chr	4363149	4363150	-0.3042
chr	4363150	4363153	-0.585
chr	4363153	4363154	-0.6201
chr	4363154	4363162	-0.6318
chr	4363162	4363169	-0.4563
chr	4363169	4363171	-0.4329
chr	4363183	4363203	-0.0234
chr	4363203	4363206	-0.0117
chr	4363206	4363221	-0.0234
chr	4363221	4363223	-0.0351
chr	4363223	4363228	-0.0234
chr	4363228	4363229	-0.0351
chr	4363229	4363230	-0.0468
chr	4363230	4363231	-0.0702
chr	4363231	4363232	-0.1404
chr	4363232	4363233	-0.2223
chr	4363233	4363234	-0.3276
chr	4363234	4363235	-0.4329
chr	4363235	4363236	-0.5148
chr	4363236	4363237	-0.5499
chr	4363237	4363238	-0.5616
chr	4363238	4363239	-0.6318
chr	4363239	4363240	-0.6435
chr	4363240	4363242	-0.6786
chr	4363242	4363243	-2.1528
chr	4363243	4363244	-2.6442
chr	4363244	4363246	-2.8314
chr	4363246	4363247	-2.9016
chr	4363247	4363248	-2.9133
chr	4363248	4363249	-2.9835
chr	4363249	4363250	-2.9952
chr	4363250	4363252	-2.9835
chr	4363252	4363253	-2.925
chr	4363253	4363255	-2.8665
chr	4363255	4363256	-2.7144
chr	4363256	4363257	-2.6676
chr	4363257	4363258	-2.6793
chr	4363258	4363261	-2.6559
chr	4363261	4363262	-2.5857
chr	4363262	4363264	-2.5623
chr	4363264	4363265	-2.5506
chr	4363265	4363273	-0.234
chr	4363273	4363274	-0.2223
chr	4363274	4363277	-0.2106
chr	4363277	4363278	-0.1989
chr	4363278	4363279	-0.0234
chr	4363287	4363291	-0.0117
chr	4363291	4363292	-0.0234
chr	4363292	4363293	-0.0468
chr	4363293	4363294	-0.0585
chr	4363294	4363296	-0.0819
chr	4363296	4363299	-0.1521
chr	4363299	4363300	-0.1755
chr	4363300	4363301	-0.1989
chr	4363301	4363303	-0.2808
chr	4363303	4363306	-0.3042
chr	4363306	4363307	-0.2925
chr	4363307	4363308	-0.3276
chr	4363308	4363313	-0.3627
chr	4363313	4363317	-0.2808
chr	4363317	4363318	-0.2691
chr	4363318	4363322	-0.1755
chr	4363322	4363323	-0.0936
chr	4363323	4363329	-0.0702
chr	4363329	4363330	-0.0819
chr	4363330	4363331	-0.0585
chr	4363331	4363332	-0.6552
chr	4363332	4363333	-5.5341
chr	4363333	4363334	-7.6167
chr	4363334	4363335	-7.9326
chr	4363335	4363336	-7.9443
chr	4363336	4363337	-7.956
chr	4363337	4363339	-8.0028
chr	4363339	4363343	-8.0145
chr	4363343	4363352	-8.0262
chr	4363352	4363353	-7.6401
chr	4363353	4363354	-7.5465
chr	4363354	4363356	-0.0702
chr	4363356	4363357	-0.0468
chr	4363357	4363358	-0.0234
chr	4363358	4363365	-0.0117
chr	4363369	4363389	-0.0234
chr	4363389	4363392	-0.0351
chr	4363392	4363395	-0.0468
chr	4363395	4363397	-0.0585
chr	4363397	4363411	-0.0819
chr	4363411	4363414	-0.0351
chr	4363414	4363416	-0.0234
chr	4363420	4363422	-0.0117
chr	4363422	4363423	-0.0351
chr	4363423	4363427	-0.0468
chr	4363427	4363428	-0.0585
chr	4363428	4363430	-0.0702
chr	4363430	4363442	-0.0819
chr	4363442	4363444	-0.0702
chr	4363444	4363450	-0.0234
chr	4363450	4363451	-0.0117
chr	4363459	4363460	-0.0117
chr	4363460	4363461	-0.0234
chr	4363461	4363480	-0.0351
chr	4363504	4363524	-0.0117
chr	4363524	4363526	-0.0234
chr	4363526	4363527	-0.2223
chr	4363527	4363528	-0.2574
chr	4363528	4363529	-0.2808
chr	4363529	4363530	-0.2925
chr	4363530	4363537	-0.3159
chr	4363537	4363547	-0.3276
chr	4363547	4363548	-0.0702
chr	4363548	4363554	-0.1053
chr	4363554	4363555	-0.117
chr	4363555	4363567	-0.1287
chr	4363567	4363568	-0.0702
chr	4363568	4363569	-0.0585
chr	4363569	4363570	-0.0351
chr	4363570	4363572	-0.0468
chr	4363572	4363574	-0.0351
chr	4363574	4363582	-0.0234
chr	4363582	4363588	-0.0117
chr	4363590	4363591	-0.0117
chr	4363591	4363595	-0.0351
chr	4363595	4363605	-0.0468
chr	4363605	4363610	-0.0585
chr	4363610	4363612	-0.0351
chr	4363612	4363617	-0.0234
chr	4363617	4363634	-0.0117
chr	4363638	4363640	-0.0117
chr	4363640	4363655	-0.0234
chr	4363655	4363656	-0.0585
chr	4363656	4363657	-0.117
chr	4363657	4363658	-0.0936
chr	4363658	4363659	-0.1053
chr	4363659	4363660	-0.1404
chr	4363660	4363664	-0.1521
chr	4363664	4363680	-0.1638
chr	4363680	4363683	-0.0468
chr	4363683	4363684	-0.0234
chr	4363684	4363686	-0.0117
chr	4363694	4363702	-0.0234
chr	4363702	4363708	-0.0468
chr	4363708	4363709	-0.0585
chr	4363709	4363710	-0.1521
chr	4363710	4363712	-0.1872
chr	4363712	4363716	-0.1638
chr	4363716	4363723	-0.1755
chr	4363723	4363724	-0.1638
chr	4363724	4363727	-0.1521
chr	4363727	4363731	-0.1404
chr	4363731	4363741	-0.0117
chr	4363741	4363744	-0.0351
chr	4363744	4363745	-0.0468
chr	4363745	4363747	-0.0585
chr	4363747	4363755	-0.0702
chr	4363755	4363758	-0.0819
chr	4363758	4363759	-0.0936
chr	4363759	4363760	-0.1053
chr	4363760	4363763	-0.0819
chr	4363763	4363765	-0.0936
chr	4363765	4363766	-0.1053
chr	4363766	4363767	-0.0819
chr	4363767	4363770	-0.0936
chr	4363770	4363777	-0.0819
chr	4363777	4363781	-0.0702
chr	4363781	4363782	-0.0585
chr	4363782	4363783	-0.0936
chr	4363783	4363784	-0.1638
chr	4363784	4363785	-0.2574
chr	4363785	4363786	-0.2925
chr	4363786	4363787	-0.2574
chr	4363787	4363789	-0.2691
chr	4363789	4363790	-0.2808
chr	4363790	4363804	-0.3159
chr	4363804	4363806	-0.2691
chr	4363806	4363813	-0.0819
chr	4363821	4363843	-0.0117
chr	4363866	4363872	-0.0117
chr	4363872	4363877	-0.0351
chr	4363877	4363878	-0.0585
chr	4363878	4363882	-0.0702
chr	4363882	4363883	-0.0936
chr	4363883	4363891	-0.1053
chr	4363891	4363900	-0.0936
chr	4363900	4363904	-0.0234
chr	4363925	4363947	-0.0117
chr	4363970	4363986	-0.0234
chr	4363986	4363991	-0.0117
chr	4364006	4364019	-0.0351
chr	4364019	4364027	-0.0468
chr	4364027	4364028	-0.0351
chr	4364028	4364040	-0.0117
chr	4364042	4364064	-0.0117
chr	4364079	4364081	-0.0117
chr	4364081	4364090	-0.0351
chr	4364090	4364091	-0.0585
chr	4364091	4364101	-0.0702
chr	4364101	4364102	-0.1287
chr	4364102	4364106	-0.1521
chr	4364106	4364111	-0.1638
chr	4364111	4364112	-0.1404
chr	4364112	4364123	-0.1287
chr	4364123	4364124	-0.0234
chr	4364163	4364188	-0.0117
chr	4364217	4364219	-0.0117
chr	4364219	4364229	-0.0234
chr	4364229	4364230	-0.0351
chr	4364230	4364232	-0.0468
chr	4364232	4364235	-0.0585
chr	4364235	4364238	-0.0702
chr	4364238	4364248	-0.0819
chr	4364248	4364255	-0.0585
chr	4364255	4364256	-0.0468
chr	4364256	4364261	-0.1404
chr	4364261	4364267	-0.1053
chr	4364267	4364268	-0.2223
chr	4364268	4364273	-0.2106
chr	4364273	4364275	-0.2223
chr	4364275	4364277	-0.234
chr	4364277	4364278	-0.5382
chr	4364278	4364279	-0.6318
chr	4364279	4364280	-0.7605
chr	4364280	4364281	-0.7722
chr	4364281	4364282	-0.7956
chr	4364282	4364285	-0.8073
chr	4364285	4364288	-0.7956
chr	4364288	4364289	-0.702
chr	4364289	4364293	-0.7254
chr	4364293	4364298	-0.7137
chr	4364298	4364299	-0.6786
chr	4364299	4364300	-0.0936
chr	4364300	4364301	-0.0585
chr	4364301	4364308	-0.0468
chr	4364308	4364312	-0.0234
chr	4364339	4364345	-0.0117
chr	4364345	4364359	-0.0234
chr	4364359	4364363	-0.0351
chr	4364363	4364366	-0.0234
chr	4364366	4364367	-0.0351
chr	4364367	4364377	-0.0234
chr	4364377	4364378	-0.0468
chr	4364378	4364379	-0.117
chr	4364379	4364386	-0.1053
chr	4364386	4364391	-0.0936
chr	4364391	4364397	-0.1053
chr	4364397	4364398	-0.1755
chr	4364398	4364400	-0.6201
chr	4364400	4364401	-0.702
chr	4364401	4364402	-0.7137
chr	4364402	4364403	-0.7254
chr	4364403	4364404	-1.0296
chr	4364404	4364413	-1.053
chr	4364413	4364419	-1.0413
chr	4364419	4364420	-0.4797
chr	4364420	4364421	-0.4563
chr	4364421	4364422	-0.4446
chr	4364422	4364425	-0.3978
chr	4364425	4364426	-0.0468
chr	4364426	4364427	-0.0351
chr	4364427	4364428	-0.0117
chr	4364445	4364453	-0.0117
chr	4364453	4364469	-0.0234
chr	4364469	4364476	-0.0585
chr	4364476	4364482	-0.0351
chr	4364482	4364491	-0.0585
chr	4364491	4364497	-0.0234
chr	4364497	4364504	-0.0117
chr	4364504	4364505	-0.0468
chr	4364505	4364507	-0.0702
chr	4364507	4364508	-0.0936
chr	4364508	4364509	-0.117
chr	4364509	4364511	-0.1287
chr	4364511	4364513	-0.1755
chr	4364513	4364515	-0.2223
chr	4364515	4364516	-0.2457
chr	4364516	4364517	-0.585
chr	4364517	4364518	-0.6084
chr	4364518	4364519	-0.6786
chr	4364519	4364528	-0.6903
chr	4364528	4364531	-0.6786
chr	4364531	4364532	-0.6435
chr	4364532	4364533	-0.5031
chr	4364533	4364537	-0.4914
chr	4364537	4364538	-0.2106
chr	4364538	4364539	-0.2223
chr	4364539	4364540	-0.2457
chr	4364540	4364541	-0.2574
chr	4364541	4364542	-0.2808
chr	4364542	4364543	-0.1638
chr	4364543	4364544	-0.1404
chr	4364544	4364545	-1.3455
chr	4364545	4364546	-1.4859
chr	4364546	4364547	-1.8252
chr	4364547	4364548	-1.872
chr	4364548	4364549	-1.8954
chr	4364549	4364561	-1.9071
chr	4364561	4364562	-1.8954
chr	4364562	4364564	-1.8252
chr	4364564	4364565	-1.8018
chr	4364565	4364566	-1.7784
chr	4364566	4364567	-0.2574
chr	4364567	4364568	-0.234
chr	4364582	4364587	-0.117
chr	4364587	4364602	-0.1287
chr	4364602	4364604	-0.1404
chr	4364604	4364605	-0.0351
chr	4364605	4364610	-0.0468
chr	4364610	4364611	-0.0351
chr	4364611	4364616	-0.0468
chr	4364616	4364617	-0.0585
chr	4364617	4364624	-0.0819
chr	4364624	4364636	-0.0702
chr	4364636	4364637	-0.0468
chr	4364637	4364639	-0.0234
chr	4364639	4364640	-0.0468
chr	4364640	4364641	-0.0585
chr	4364641	4364658	-0.0468
chr	4364658	4364660	-0.0351
chr	4364724	4364726	-0.0117
chr	4364726	4364727	-0.0234
chr	4364727	4364729	-0.0351
chr	4364729	4364735	-0.0585
chr	4364735	4364748	-0.0702
chr	4364748	4364749	-0.0585
chr	4364749	4364750	-0.0468
chr	4364750	4364753	-0.0702
chr	4364753	4364754	-0.0585
chr	4364754	4364755	-0.0468
chr	4364755	4364756	-0.0585
chr	4364756	4364758	-0.0468
chr	4364758	4364770	-0.0351
chr	4364770	4364778	-0.0117
chr	4364793	4364794	-0.0351
chr	4364794	4364814	-0.0468
chr	4364814	4364816	-0.0117
chr	4364845	4364854	-0.0117
chr	4364854	4364855	-0.0351
chr	4364855	4364856	-0.0936
chr	4364856	4364857	-0.1521
chr	4364857	4364858	-0.2925
chr	4364858	4364859	-0.351
chr	4364859	4364860	-0.4446
chr	4364860	4364861	-0.6552
chr	4364861	4364862	-0.7956
chr	4364862	4364863	-0.8307
chr	4364863	4364864	-0.8424
chr	4364864	4364865	-0.8658
chr	4364865	4364867	-0.8541
chr	4364867	4364873	-0.8658
chr	4364873	4364874	-0.8892
chr	4364874	4364876	-0.9477
chr	4364876	4364877	-0.9009
chr	4364877	4364878	-0.8658
chr	4364878	4364879	-0.7488
chr	4364879	4364880	-0.5733
chr	4364880	4364881	-0.5616
chr	4364881	4364883	-0.234
chr	4364883	4364890	-0.117
chr	4364890	4364892	-0.0936
chr	4364892	4364895	-0.0702
chr	4364895	4364897	-0.0117
chr	4364897	4364898	-0.0234
chr	4364898	4364899	-0.4095
chr	4364899	4364900	-0.5382
chr	4364900	4364901	-0.6435
chr	4364901	4364902	-0.9126
chr	4364902	4364903	-0.936
chr	4364903	4364909	-0.9828
chr	4364909	4364916	-0.9711
chr	4364916	4364917	-0.9594
chr	4364917	4364918	-0.9711
chr	4364918	4364920	-0.9594
chr	4364920	4364925	-0.0468
chr	4364925	4364926	-0.0351
chr	4364926	4364927	-0.0468
chr	4364927	4364928	-6.9732
chr	4364928	4364929	-8.3421
chr	4364929	4364930	-10.5417
chr	4364930	4364931	-10.5534
chr	4364931	4364932	-10.5651
chr	4364932	4364933	-10.5885
chr	4364933	4364937	-10.6002
chr	4364937	4364939	-10.5885
chr	4364939	4364941	-10.6002
chr	4364941	4364942	-10.6236
chr	4364942	4364943	-10.647
chr	4364943	4364944	-10.8576
chr	4364944	4364945	-10.9278
chr	4364945	4364946	-11.1735
chr	4364946	4364947	-11.4309
chr	4364947	4364948	-11.5713
chr	4364948	4364949	-12.1446
chr	4364949	4364950	-8.4942
chr	4364950	4364951	-8.8569
chr	4364951	4364952	-8.8803
chr	4364952	4364953	-8.9856
chr	4364953	4364960	-9.009
chr	4364960	4364964	-8.9973
chr	4364964	4364966	-8.9739
chr	4364966	4364967	-8.6931
chr	4364967	4364968	-8.658
chr	4364968	4364969	-8.5059
chr	4364969	4364970	-0.6786
chr	4364970	4364971	-0.2808
chr	4364971	4364972	-0.1404
chr	4364972	4364974	-0.117
chr	4364974	4364975	-0.0702
chr	4364975	4364986	-0.0117
chr	4364988	4365006	-0.0468
chr	4365006	4365007	-0.0117
chr	4365007	4365010	-0.0234
chr	4365010	4365029	-0.0117
chr	4365029	4365051	-0.0234
chr	4365051	4365059	-0.0117
chr	4365059	4365061	-0.0234
chr	4365061	4365062	-0.0351
chr	4365062	4365063	-0.1872
chr	4365063	4365064	-0.1989
chr	4365064	4365067	-0.2106
chr	4365067	4365074	-0.2223
chr	4365074	4365079	-0.2106
chr	4365079	4365081	-0.2223
chr	4365081	4365083	-0.2106
chr	4365083	4365084	-0.117
chr	4365084	4365091	-0.1287
chr	4365091	4365097	-0.117
chr	4365097	4365104	-0.1287
chr	4365104	4365105	-0.0468
chr	4365105	4365114	-0.0117
chr	4365122	4365124	-0.0117
chr	4365124	4365129	-0.0468
chr	4365129	4365134	-0.0585
chr	4365134	4365137	-0.0702
chr	4365137	4365140	-0.0819
chr	4365140	4365142	-0.0702
chr	4365142	4365145	-0.0351
chr	4365145	4365152	-0.0468
chr	4365152	4365153	-0.0585
chr	4365153	4365154	-0.0702
chr	4365154	4365156	-0.1053
chr	4365156	4365158	-0.117
chr	4365158	4365171	-0.1053
chr	4365171	4365172	-0.0936
chr	4365172	4365175	-0.0819
chr	4365192	4365193	-0.0117
chr	4365193	4365194	-0.0234
chr	4365194	4365196	-0.0351
chr	4365196	4365200	-0.0702
chr	4365200	4365201	-0.1053
chr	4365201	4365207	-0.1287
chr	4365207	4365208	-0.1521
chr	4365208	4365210	-0.1638
chr	4365210	4365216	-0.1872
chr	4365216	4365218	-0.1755
chr	4365218	4365219	-0.1287
chr	4365219	4365220	-0.0936
chr	4365220	4365221	-0.0819
chr	4365221	4365224	-0.0702
chr	4365224	4365226	-0.0819
chr	4365226	4365229	-0.0936
chr	4365229	4365230	-0.0702
chr	4365230	4365239	-0.0351
chr	4365239	4365242	-0.0468
chr	4365242	4365248	-0.0351
chr	4365248	4365250	-0.0117
chr	4365250	4365257	-0.0234
chr	4365257	4365258	-0.0351
chr	4365258	4365262	-0.0468
chr	4365262	4365276	-0.0351
chr	4365276	4365277	-0.0234
chr	4365279	4365284	-0.0117
chr	4365284	4365288	-0.0234
chr	4365288	4365292	-0.0351
chr	4365292	4365294	-0.0468
chr	4365294	4365299	-0.0819
chr	4365299	4365300	-0.0936
chr	4365300	4365301	-0.1053
chr	4365301	4365309	-0.1404
chr	4365309	4365311	-0.1521
chr	4365311	4365313	-0.1404
chr	4365313	4365314	-0.1287
chr	4365314	4365315	-0.1404
chr	4365315	4365316	-0.1989
chr	4365316	4365319	-0.1755
chr	4365319	4365320	-0.1872
chr	4365320	4365322	-0.2106
chr	4365322	4365323	-0.1989
chr	4365323	4365324	-0.1638
chr	4365324	4365326	-0.1755
chr	4365326	4365327	-0.1404
chr	4365327	4365328	-0.1521
chr	4365328	4365329	-0.1638
chr	4365329	4365330	-0.1989
chr	4365330	4365331	-0.2106
chr	4365331	4365333	-0.2223
chr	4365333	4365334	-0.2457
chr	4365334	4365335	-0.1872
chr	4365335	4365344	-0.1638
chr	4365344	4365349	-0.1053
chr	4365351	4365372	-0.0117
chr	4365375	4365380	-0.0351
chr	4365380	4365381	-0.0585
chr	4365381	4365382	-0.0702
chr	4365382	4365383	-0.117
chr	4365383	4365384	-0.8541
chr	4365384	4365385	-0.9009
chr	4365385	4365398	-1.0179
chr	4365398	4365399	-1.0062
chr	4365399	4365403	-0.9945
chr	4365403	4365404	-0.9711
chr	4365404	4365405	-0.7254
chr	4365405	4365407	-0.0234
chr	4365407	4365409	-0.0117
chr	4365409	4365411	-0.0234
chr	4365411	4365412	-0.0351
chr	4365412	4365413	-0.0585
chr	4365413	4365416	-0.0936
chr	4365416	4365417	-0.1521
chr	4365417	4365418	-0.1638
chr	4365418	4365419	-0.1872
chr	4365419	4365420	-0.2223
chr	4365420	4365421	-0.3042
chr	4365421	4365424	-0.3978
chr	4365424	4365432	-0.4095
chr	4365432	4365437	-0.3978
chr	4365437	4365438	-0.3744
chr	4365438	4365439	-0.4329
chr	4365439	4365440	-0.2691
chr	4365440	4365441	-0.2925
chr	4365441	4365442	-0.4563
chr	4365442	4365443	-0.5967
chr	4365443	4365444	-1.7199
chr	4365444	4365445	-3.3345
chr	4365445	4365446	-3.6036
chr	4365446	4365449	-3.7791
chr	4365449	4365457	-3.8142
chr	4365457	4365459	-3.8259
chr	4365459	4365460	-3.7323
chr	4365460	4365461	-3.4515
chr	4365461	4365463	-3.3813
chr	4365463	4365464	-3.3579
chr	4365464	4365465	-2.9601
chr	4365465	4365466	-2.8665
chr	4365466	4365467	-1.2987
chr	4365467	4365468	-0.9243
chr	4365468	4365469	-0.936
chr	4365469	4365470	-0.7839
chr	4365470	4365471	-0.6786
chr	4365471	4365473	-0.1404
chr	4365473	4365474	-0.351
chr	4365474	4365475	-1.2285
chr	4365475	4365476	-1.8954
chr	4365476	4365477	-1.9539
chr	4365477	4365478	-1.9773
chr	4365478	4365479	-2.0124
chr	4365479	4365482	-2.1177
chr	4365482	4365490	-2.1294
chr	4365490	4365491	-2.1996
chr	4365491	4365492	-2.223
chr	4365492	4365493	-2.2932
chr	4365493	4365494	-2.7612
chr	4365494	4365495	-3.5802
chr	4365495	4365496	-6.4701
chr	4365496	4365497	-5.4405
chr	4365497	4365498	-10.3194
chr	4365498	4365499	-10.647
chr	4365499	4365501	-10.6821
chr	4365501	4365503	-10.7757
chr	4365503	4365512	-10.764
chr	4365512	4365513	-10.7172
chr	4365513	4365514	-10.7406
chr	4365514	4365515	-10.7523
chr	4365515	4365516	-10.7991
chr	4365516	4365517	-10.7055
chr	4365517	4365518	-9.5472
chr	4365518	4365519	-0.5265
chr	4365519	4365520	-0.6786
chr	4365520	4365521	-0.7956
chr	4365521	4365522	-0.7488
chr	4365522	4365523	-0.7605
chr	4365523	4365525	-0.7839
chr	4365525	4365538	-0.7722
chr	4365538	4365539	-0.7488
chr	4365539	4365540	-0.585
chr	4365540	4365544	-0.0468
chr	4365544	4365545	-0.0351
chr	4365546	4365550	-0.0585
chr	4365550	4365551	-0.1053
chr	4365551	4365552	-0.2574
chr	4365552	4365553	-0.4095
chr	4365553	4365555	-0.468
chr	4365555	4365556	-0.585
chr	4365556	4365557	-0.6435
chr	4365557	4365558	-0.702
chr	4365558	4365559	-0.7254
chr	4365559	4365560	-0.7605
chr	4365560	4365561	-0.9009
chr	4365561	4365563	-0.9126
chr	4365563	4365564	-0.9243
chr	4365564	4365565	-0.9711
chr	4365565	4365567	-0.9828
chr	4365567	4365568	-0.9945
chr	4365568	4365571	-0.9243
chr	4365571	4365572	-0.936
chr	4365572	4365577	-0.8424
chr	4365577	4365584	-0.1287
chr	4365584	4365586	-0.117
chr	4365586	4365594	-0.0585
chr	4365594	4365596	-0.0234
chr	4365596	4365597	-0.0585
chr	4365597	4365598	-0.0819
chr	4365598	4365599	-0.2106
chr	4365599	4365600	-0.4797
chr	4365600	4365601	-1.0062
chr	4365601	4365612	-1.0296
chr	4365612	4365613	-1.053
chr	4365613	4365617	-1.0647
chr	4365617	4365619	-1.0296
chr	4365619	4365620	-0.9945
chr	4365620	4365621	-0.2574
chr	4365621	4365622	-0.2223
chr	4365622	4365624	-0.0468
chr	4365624	4365627	-0.0351
chr	4365627	4365631	-0.0468
chr	4365631	4365632	-0.0585
chr	4365632	4365635	-0.0468
chr	4365635	4365649	-0.0585
chr	4365649	4365651	-0.0351
chr	4365651	4365654	-0.0234
chr	4365655	4365657	-0.0117
chr	4365657	4365658	-0.0234
chr	4365658	4365659	-0.0351
chr	4365659	4365660	-0.0702
chr	4365660	4365661	-0.1053
chr	4365661	4365662	-0.1638
chr	4365662	4365663	-0.3978
chr	4365663	4365664	-0.6318
chr	4365664	4365665	-0.7137
chr	4365665	4365666	-0.9945
chr	4365666	4365667	-1.3104
chr	4365667	4365668	-1.3338
chr	4365668	4365669	-1.4859
chr	4365669	4365670	-1.4976
chr	4365670	4365671	-1.5561
chr	4365671	4365672	-1.5678
chr	4365672	4365677	-1.5795
chr	4365677	4365678	-1.6263
chr	4365678	4365682	-1.6965
chr	4365682	4365683	-1.7082
chr	4365683	4365688	-1.7199
chr	4365688	4365690	-1.7316
chr	4365690	4365692	-0.3042
chr	4365692	4365694	-0.2223
chr	4365694	4365697	-0.1989
chr	4365697	4365699	-0.1872
chr	4365699	4365701	-0.1404
chr	4365701	4365704	-0.0234
chr	4365704	4365709	-0.0117
chr	4365734	4365740	-0.0117
chr	4365740	4365748	-0.0234
chr	4365748	4365749	-0.2691
chr	4365749	4365758	-0.3042
chr	4365758	4365761	-0.3159
chr	4365761	4365765	-0.3276
chr	4365765	4365767	-0.3159
chr	4365767	4365768	-0.2808
chr	4365768	4365769	-0.2925
chr	4365769	4365770	-0.4212
chr	4365770	4365771	-0.1872
chr	4365771	4365772	-0.2574
chr	4365772	4365773	-0.4329
chr	4365773	4365774	-2.6325
chr	4365774	4365777	-2.6559
chr	4365777	4365780	-2.691
chr	4365780	4365781	-2.6676
chr	4365781	4365787	-2.6559
chr	4365787	4365794	-2.6442
chr	4365794	4365795	-0.1404
chr	4365806	4365818	-0.0234
chr	4365818	4365825	-0.0351
chr	4365825	4365826	-0.0468
chr	4365826	4365844	-0.0234
chr	4365844	4365845	-0.0117
chr	4365852	4365872	-0.0234
chr	4365872	4365874	-0.0468
chr	4365874	4365875	-0.0234
chr	4365875	4365876	-0.0351
chr	4365876	4365880	-0.0468
chr	4365880	4365883	-0.0585
chr	4365883	4365886	-0.0702
chr	4365886	4365887	-0.2106
chr	4365887	4365888	-0.2574
chr	4365888	4365889	-0.3159
chr	4365889	4365891	-0.4329
chr	4365891	4365892	-0.4797
chr	4365892	4365893	-0.8073
chr	4365893	4365894	-1.2636
chr	4365894	4365895	-1.3689
chr	4365895	4365896	-1.404
chr	4365896	4365897	-1.4508
chr	4365897	4365901	-1.4625
chr	4365901	4365902	-1.4742
chr	4365902	4365905	-1.4859
chr	4365905	4365906	-1.5444
chr	4365906	4365907	-1.5561
chr	4365907	4365908	-1.6029
chr	4365908	4365909	-1.6146
chr	4365909	4365914	-1.6029
chr	4365914	4365916	-0.234
chr	4365916	4365917	-0.2574
chr	4365917	4365920	-0.234
chr	4365920	4365921	-0.2223
chr	4365921	4365923	-0.1872
chr	4365923	4365924	-0.1755
chr	4365924	4365926	-0.1638
chr	4365926	4365927	-0.1521
chr	4365927	4365928	-0.1638
chr	4365928	4365929	-0.1872
chr	4365929	4365930	-0.1989
chr	4365930	4365932	-0.2106
chr	4365932	4365933	-0.1755
chr	4365933	4365934	-0.234
chr	4365934	4365935	-0.2457
chr	4365935	4365936	-0.2223
chr	4365936	4365937	-0.2925
chr	4365937	4365938	-0.6435
chr	4365938	4365939	-1.4742
chr	4365939	4365940	-1.6965
chr	4365940	4365941	-1.8369
chr	4365941	4365943	-1.8603
chr	4365943	4365944	-1.8837
chr	4365944	4365948	-1.9071
chr	4365948	4365950	-1.8954
chr	4365950	4365955	-1.8486
chr	4365955	4365958	-1.8369
chr	4365958	4365959	-1.8252
chr	4365959	4365960	-1.7784
chr	4365971	4365972	-0.0117
chr	4365972	4365973	-0.0351
chr	4365973	4365974	-0.0585
chr	4365974	4365976	-0.0702
chr	4365976	4365977	-0.0936
chr	4365977	4365991	-0.2223
chr	4365991	4365992	-0.2106
chr	4365992	4365997	-0.1638
chr	4365997	4365999	-0.1053
chr	4365999	4366000	-0.0117
chr	4366000	4366005	-0.0468
chr	4366005	4366008	-0.0585
chr	4366008	4366016	-0.0702
chr	4366016	4366017	-0.0585
chr	4366017	4366019	-0.2106
chr	4366019	4366020	-0.1989
chr	4366020	4366025	-0.2106
chr	4366025	4366027	-0.1989
chr	4366027	4366028	-0.2106
chr	4366028	4366029	-0.3276
chr	4366029	4366030	-0.3744
chr	4366030	4366031	-0.468
chr	4366031	4366032	-0.585
chr	4366032	4366033	-1.4274
chr	4366033	4366034	-2.0826
chr	4366034	4366035	-7.8975
chr	4366035	4366036	-9.9801
chr	4366036	4366037	-13.5603
chr	4366037	4366038	-13.6656
chr	4366038	4366039	-13.7358
chr	4366039	4366040	-13.8294
chr	4366040	4366046	-13.6656
chr	4366046	4366047	-13.6539
chr	4366047	4366048	-13.6422
chr	4366048	4366049	-13.6305
chr	4366049	4366050	-13.4667
chr	4366050	4366051	-13.4316
chr	4366051	4366052	-13.2444
chr	4366052	4366053	-12.8817
chr	4366053	4366055	-12.87
chr	4366055	4366056	-1.7082
chr	4366056	4366058	-0.0234
chr	4366058	4366060	-0.0351
chr	4366060	4366061	-0.0117
chr	4366061	4366068	-0.0234
chr	4366068	4366074	-0.1521
chr	4366074	4366075	-0.1638
chr	4366075	4366078	-0.1755
chr	4366078	4366088	-0.1521
chr	4366088	4366089	-0.0702
chr	4366089	4366090	-0.0468
chr	4366090	4366094	-0.0351
chr	4366094	4366100	-0.0234
chr	4366100	4366106	-0.0351
chr	4366106	4366107	-0.0819
chr	4366107	4366108	-0.0936
chr	4366108	4366109	-0.1404
chr	4366109	4366110	-1.1349
chr	4366110	4366111	-1.2636
chr	4366111	4366117	-1.2987
chr	4366117	4366122	-1.3221
chr	4366122	4366129	-1.3104
chr	4366129	4366130	-1.2987
chr	4366130	4366131	-1.2519
chr	4366131	4366133	-0.2106
chr	4366133	4366136	-0.1638
chr	4366136	4366137	-0.0351
chr	4366137	4366138	-0.0234
chr	4366138	4366141	-0.0117
chr	4366141	4366142	-0.0234
chr	4366142	4366143	-0.0351
chr	4366143	4366157	-0.0234
chr	4366157	4366159	-0.0351
chr	4366159	4366160	-0.2808
chr	4366160	4366161	-0.2925
chr	4366161	4366162	-0.3393
chr	4366162	4366163	-0.3861
chr	4366163	4366164	-5.3118
chr	4366164	4366165	-5.9553
chr	4366165	4366166	-6.2478
chr	4366166	4366167	-6.2712
chr	4366167	4366168	-6.3531
chr	4366168	4366169	-6.4116
chr	4366169	4366180	-6.5052
chr	4366180	4366181	-6.5286
chr	4366181	4366182	-6.5169
chr	4366182	4366184	-6.5052
chr	4366184	4366185	-5.8266
chr	4366185	4366186	-0.3393
chr	4366186	4366187	-0.2808
chr	4366187	4366188	-0.3861
chr	4366188	4366189	-0.4095
chr	4366189	4366190	-0.4563
chr	4366190	4366191	-0.5499
chr	4366191	4366192	-0.7722
chr	4366192	4366194	-0.8424
chr	4366194	4366195	-1.0647
chr	4366195	4366196	-1.2168
chr	4366196	4366197	-2.7846
chr	4366197	4366198	-3.2292
chr	4366198	4366199	-3.2877
chr	4366199	4366201	-3.2994
chr	4366201	4366202	-3.3462
chr	4366202	4366204	-3.3813
chr	4366204	4366206	-3.4047
chr	4366206	4366207	-3.3696
chr	4366207	4366211	-3.1473
chr	4366211	4366212	-3.0771
chr	4366212	4366213	-2.7378
chr	4366213	4366214	-2.5623
chr	4366214	4366215	-2.5155
chr	4366215	4366216	-2.5038
chr	4366216	4366217	-2.2347
chr	4366217	4366218	-2.1528
chr	4366218	4366222	-0.117
chr	4366222	4366223	-0.0468
chr	4366223	4366224	-0.0819
chr	4366224	4366225	-0.0468
chr	4366225	4366227	-0.0702
chr	4366227	4366232	-0.0819
chr	4366232	4366234	-0.1053
chr	4366234	4366244	-0.1287
chr	4366244	4366245	-0.234
chr	4366245	4366246	-0.2457
chr	4366246	4366249	-0.2223
chr	4366249	4366250	-0.2691
chr	4366250	4366251	-0.2808
chr	4366251	4366253	-0.2925
chr	4366253	4366254	-0.3042
chr	4366254	4366255	-0.2574
chr	4366255	4366256	-0.2691
chr	4366256	4366259	-0.3042
chr	4366259	4366260	-0.3276
chr	4366260	4366261	-0.4212
chr	4366261	4366262	-0.4329
chr	4366262	4366263	-0.4446
chr	4366263	4366265	-1.6497
chr	4366265	4366266	-1.5795
chr	4366266	4366267	-1.5093
chr	4366267	4366268	-1.4976
chr	4366268	4366270	-1.5093
chr	4366270	4366271	-1.521
chr	4366271	4366272	-1.5444
chr	4366272	4366273	-1.4976
chr	4366273	4366274	-1.5093
chr	4366274	4366275	-1.5327
chr	4366275	4366277	-1.521
chr	4366277	4366278	-3.1239
chr	4366278	4366279	-3.2175
chr	4366279	4366280	-6.201
chr	4366280	4366281	-7.3827
chr	4366281	4366282	-7.4997
chr	4366282	4366283	-7.9092
chr	4366283	4366284	-8.4123
chr	4366284	4366285	-8.4591
chr	4366285	4366286	-8.4357
chr	4366286	4366287	-8.424
chr	4366287	4366288	-8.5293
chr	4366288	4366289	-7.3125
chr	4366289	4366291	-7.3242
chr	4366291	4366292	-7.371
chr	4366292	4366293	-7.4295
chr	4366293	4366294	-7.6752
chr	4366294	4366295	-7.6986
chr	4366295	4366296	-7.722
chr	4366296	4366298	-7.6986
chr	4366298	4366299	-7.7337
chr	4366299	4366300	-7.7688
chr	4366300	4366301	-7.7805
chr	4366301	4366302	-7.722
chr	4366302	4366303	-7.7571
chr	4366303	4366304	-7.3593
chr	4366304	4366305	-1.6029
chr	4366305	4366311	-0.9009
chr	4366311	4366312	-0.8775
chr	4366312	4366313	-0.819
chr	4366313	4366314	-0.7488
chr	4366314	4366315	-0.6084
chr	4366315	4366316	-0.4095
chr	4366316	4366317	-0.3627
chr	4366317	4366318	-0.3276
chr	4366318	4366321	-0.3159
chr	4366321	4366322	-0.234
chr	4366322	4366323	-0.1521
chr	4366323	4366324	-0.0702
chr	4366324	4366327	-0.0468
chr	4366327	4366331	-0.0351
chr	4366331	4366332	-0.0468
chr	4366332	4366337	-0.0351
chr	4366337	4366340	-0.0468
chr	4366340	4366342	-0.0702
chr	4366342	4366351	-0.0819
chr	4366351	4366358	-0.0702
chr	4366358	4366359	-0.1053
chr	4366359	4366360	-0.0819
chr	4366360	4366361	-0.0936
chr	4366361	4366362	-0.1404
chr	4366362	4366363	-0.2223
chr	4366363	4366364	-0.468
chr	4366364	4366365	-0.5616
chr	4366365	4366376	-0.6318
chr	4366376	4366377	-0.6201
chr	4366377	4366378	-0.8541
chr	4366378	4366379	-0.8775
chr	4366379	4366382	-0.8658
chr	4366382	4366383	-0.7488
chr	4366383	4366384	-0.702
chr	4366384	4366385	-0.3744
chr	4366385	4366398	-0.2925
chr	4366398	4366399	-0.2808
chr	4366399	4366400	-0.0936
chr	4366400	4366401	-0.1053
chr	4366401	4366403	-0.1755
chr	4366403	4366405	-0.1638
chr	4366405	4366416	-0.1521
chr	4366416	4366419	-0.1638
chr	4366419	4366421	-0.1755
chr	4366421	4366422	-0.0936
chr	4366422	4366423	-0.0351
chr	4366423	4366424	-0.0819
chr	4366424	4366426	-0.1404
chr	4366426	4366427	-0.1872
chr	4366427	4366428	-3.3462
chr	4366428	4366429	-9.4302
chr	4366429	4366430	-11.3022
chr	4366430	4366431	-28.5363
chr	4366431	4366432	-53.9019
chr	4366432	4366433	-79.2324
chr	4366433	4366434	-85.059
chr	4366434	4366435	-87.3522
chr	4366435	4366436	-89.2593
chr	4366436	4366437	-89.5635
chr	4366437	4366438	-90.1017
chr	4366438	4366441	-90.6399
chr	4366441	4366442	-90.6165
chr	4366442	4366443	-90.4995
chr	4366443	4366446	-90.5112
chr	4366446	4366447	-90.4878
chr	4366447	4366448	-90.4059
chr	4366448	4366449	-90.1251
chr	4366449	4366450	-89.388
chr	4366450	4366451	-89.3763
chr	4366451	4366452	-89.3061
chr	4366452	4366453	-89.1072
chr	4366453	4366454	-89.0487
chr	4366454	4366455	-2.7963
chr	4366455	4366476	-0.0117
chr	4366618	4366619	-0.0117
chr	4366619	4366620	-0.0702
chr	4366620	4366621	-0.1287
chr	4366621	4366622	-0.1755
chr	4366622	4366623	-0.2223
chr	4366623	4366628	-0.234
chr	4366628	4366629	-0.2574
chr	4366629	4366630	-0.2691
chr	4366630	4366631	-0.3042
chr	4366631	4366633	-0.3627
chr	4366633	4366634	-0.7839
chr	4366634	4366635	-0.7956
chr	4366635	4366636	-0.936
chr	4366636	4366637	-1.0062
chr	4366637	4366638	-1.0413
chr	4366638	4366639	-1.2519
chr	4366639	4366640	-1.7433
chr	4366640	4366641	-2.7144
chr	4366641	4366642	-2.7729
chr	4366642	4366643	-2.9016
chr	4366643	4366644	-3.0069
chr	4366644	4366652	-2.8548
chr	4366652	4366655	-2.8665
chr	4366655	4366656	-2.3985
chr	4366656	4366660	-2.4219
chr	4366660	4366661	-1.638
chr	4366661	4366662	-0.7722
chr	4366662	4366668	-0.2223
chr	4366668	4366671	-0.2106
chr	4366671	4366673	-0.1989
chr	4366673	4366674	-0.1872
chr	4366674	4366676	-0.1755
chr	4366683	4366701	-0.0234
chr	4366701	4366705	-0.0117
chr	4366708	4366730	-0.0234
chr	4366748	4366762	-0.0117
chr	4366762	4366765	-0.0819
chr	4366765	4366768	-0.0936
chr	4366768	4366769	-0.1053
chr	4366769	4366774	-0.0936
chr	4366774	4366775	-0.1287
chr	4366775	4366776	-0.351
chr	4366776	4366779	-0.4446
chr	4366779	4366782	-0.4563
chr	4366782	4366784	-0.4329
chr	4366784	4366787	-0.3861
chr	4366787	4366789	-0.3744
chr	4366789	4366790	-0.3861
chr	4366790	4366795	-0.3978
chr	4366795	4366796	-0.3627
chr	4366796	4366797	-0.1755
chr	4366797	4366801	-0.0351
chr	4366801	4366803	-0.0819
chr	4366803	4366810	-0.0936
chr	4366810	4366811	-0.0819
chr	4366811	4366818	-0.0702
chr	4366818	4366823	-0.0585
chr	4366823	4366844	-0.0117
chr	4366866	4366868	-0.0117
chr	4366868	4366869	-0.0351
chr	4366869	4366870	-0.0468
chr	4366870	4366878	-0.0585
chr	4366878	4366879	-0.0819
chr	4366879	4366880	-0.117
chr	4366880	4366881	-0.3276
chr	4366881	4366882	-0.5265
chr	4366882	4366883	-0.5616
chr	4366883	4366884	-0.5967
chr	4366884	4366886	-0.6084
chr	4366886	4366888	-0.5733
chr	4366888	4366892	-0.5616
chr	4366892	4366901	-0.5499
chr	4366901	4366902	-0.4446
chr	4366902	4366903	-0.4212
chr	4366907	4366926	-0.0117
chr	4366979	4366980	-0.0117
chr	4366980	4366981	-0.0351
chr	4366981	4366982	-0.0936
chr	4366982	4366983	-0.117
chr	4366983	4366984	-0.1404
chr	4366984	4366985	-0.3042
chr	4366985	4366991	-0.3393
chr	4366991	4366997	-0.351
chr	4366997	4367002	-0.3627
chr	4367002	4367003	-0.2574
chr	4367003	4367004	-0.2457
chr	4367004	4367006	-0.1053
chr	4367006	4367007	-0.0936
chr	4367007	4367008	-0.0819
chr	4367008	4367020	-0.0117
chr	4367047	4367058	-0.0117
chr	4367058	4367059	-0.0234
chr	4367059	4367060	-0.0936
chr	4367060	4367061	-0.1755
chr	4367061	4367062	-0.2574
chr	4367062	4367064	-0.2691
chr	4367064	4367065	-0.2574
chr	4367065	4367069	-0.3159
chr	4367069	4367070	-0.3276
chr	4367070	4367079	-0.3393
chr	4367079	4367081	-0.2925
chr	4367081	4367083	-0.0936
chr	4367083	4367085	-0.0819
chr	4367085	4367086	-0.0936
chr	4367086	4367087	-0.0819
chr	4367087	4367092	-0.0351
chr	4367092	4367093	-0.0234
chr	4367093	4367109	-0.0351
chr	4367109	4367110	-0.0819
chr	4367110	4367111	-0.117
chr	4367111	4367113	-0.1755
chr	4367113	4367114	-0.2223
chr	4367114	4367115	-0.2808
chr	4367115	4367116	-0.3159
chr	4367116	4367119	-0.3276
chr	4367119	4367132	-0.3393
chr	4367132	4367136	-0.2223
chr	4367136	4367137	-0.0351
chr	4367137	4367138	-0.0117
chr	4367139	4367156	-0.0117
chr	4367156	4367160	-0.0234
chr	4367160	4367166	-0.0117
chr	4367166	4367183	-0.0234
chr	4367183	4367187	-0.0117
chr	4367211	4367213	-0.0234
chr	4367213	4367214	-0.0351
chr	4367214	4367215	-0.0468
chr	4367215	4367217	-0.3861
chr	4367217	4367227	-0.3978
chr	4367227	4367228	-0.5148
chr	4367228	4367229	-0.585
chr	4367229	4367230	-0.6435
chr	4367230	4367232	-0.6903
chr	4367232	4367237	-0.7137
chr	4367237	4367239	-0.3393
chr	4367239	4367249	-0.351
chr	4367249	4367250	-0.3276
chr	4367250	4367251	-0.117
chr	4367251	4367252	-0.1053
chr	4367252	4367254	-0.0819
chr	4367254	4367256	-0.0585
chr	4367256	4367258	-0.0234
chr	4367258	4367260	-0.0351
chr	4367260	4367261	-0.0585
chr	4367261	4367262	-0.0936
chr	4367262	4367263	-0.1521
chr	4367263	4367265	-0.2223
chr	4367265	4367266	-0.2574
chr	4367266	4367268	-0.2925
chr	4367268	4367284	-0.3042
chr	4367284	4367285	-0.2691
chr	4367285	4367286	-0.0351
chr	4367286	4367287	-0.0468
chr	4367287	4367288	-0.1755
chr	4367288	4367291	-0.2106
chr	4367291	4367292	-0.234
chr	4367292	4367294	-0.2691
chr	4367294	4367296	-0.3042
chr	4367296	4367298	-0.3159
chr	4367298	4367301	-0.3276
chr	4367301	4367302	-0.351
chr	4367302	4367303	-0.3861
chr	4367303	4367304	-0.3744
chr	4367304	4367307	-0.4095
chr	4367307	4367309	-0.4212
chr	4367309	4367310	-0.234
chr	4367310	4367313	-0.2223
chr	4367313	4367315	-0.1989
chr	4367315	4367319	-0.1404
chr	4367319	4367320	-0.1521
chr	4367320	4367322	-0.1755
chr	4367322	4367323	-0.1404
chr	4367323	4367332	-0.0468
chr	4367332	4367336	-0.0351
chr	4367336	4367338	-0.0468
chr	4367338	4367339	-0.0585
chr	4367339	4367340	-0.0702
chr	4367340	4367341	-0.1053
chr	4367341	4367342	-0.3159
chr	4367342	4367344	-0.4212
chr	4367344	4367349	-0.4329
chr	4367349	4367351	-0.4563
chr	4367351	4367362	-0.468
chr	4367362	4367364	-0.4446
chr	4367364	4367365	-0.4095
chr	4367365	4367366	-0.3042
chr	4367366	4367367	-0.0234
chr	4367367	4367372	-0.0117
chr	4367402	4367421	-0.0117
chr	4367421	4367423	-0.0234
chr	4367423	4367441	-0.0117
chr	4367442	4367448	-0.0234
chr	4367448	4367455	-0.0351
chr	4367455	4367456	-0.0468
chr	4367456	4367464	-0.0585
chr	4367464	4367465	-0.0702
chr	4367465	4367467	-0.2691
chr	4367467	4367475	-0.3159
chr	4367475	4367477	-0.3042
chr	4367477	4367487	-0.2574
chr	4367487	4367497	-0.0234
chr	4367497	4367498	-0.0351
chr	4367498	4367503	-0.0468
chr	4367503	4367504	-0.0936
chr	4367504	4367505	-0.1053
chr	4367505	4367507	-0.1287
chr	4367507	4367509	-0.117
chr	4367509	4367510	-0.1287
chr	4367510	4367512	-0.1638
chr	4367512	4367514	-0.1755
chr	4367514	4367519	-0.234
chr	4367519	4367525	-0.2223
chr	4367525	4367527	-0.1638
chr	4367527	4367531	-0.1404
chr	4367531	4367532	-0.1287
chr	4367532	4367533	-0.3861
chr	4367533	4367534	-0.3978
chr	4367534	4367536	-0.5265
chr	4367536	4367537	-0.5382
chr	4367537	4367541	-0.5616
chr	4367541	4367546	-0.5499
chr	4367546	4367548	-0.5733
chr	4367548	4367550	-0.6084
chr	4367550	4367551	-0.5967
chr	4367551	4367552	-0.6318
chr	4367552	4367553	-0.6552
chr	4367553	4367554	-0.4095
chr	4367554	4367555	-0.3861
chr	4367555	4367557	-0.1755
chr	4367557	4367568	-0.2106
chr	4367568	4367569	-0.1872
chr	4367569	4367574	-0.1638
chr	4367574	4367576	-0.1521
chr	4367576	4367577	-0.0351
chr	4367577	4367578	-0.0234
chr	4367578	4367580	-0.0117
chr	4367601	4367606	-0.0117
chr	4367606	4367607	-0.1053
chr	4367607	4367608	-0.117
chr	4367608	4367622	-0.1287
chr	4367622	4367628	-0.1404
chr	4367628	4367644	-0.0117
chr	4367668	4367685	-0.0234
chr	4367685	4367691	-0.0117
chr	4367693	4367713	-0.0117
chr	4367742	4367745	-0.0234
chr	4367745	4367746	-0.0468
chr	4367746	4367747	-0.0702
chr	4367747	4367750	-0.0936
chr	4367750	4367764	-0.1053
chr	4367764	4367769	-0.0819
chr	4367769	4367771	-0.0936
chr	4367771	4367772	-0.0117
chr	4367772	4367791	-0.0234
chr	4367791	4367793	-0.0117
chr	4367804	4367805	-0.0468
chr	4367805	4367806	-0.117
chr	4367806	4367807	-0.1287
chr	4367807	4367819	-0.1521
chr	4367819	4367823	-0.1638
chr	4367823	4367824	-0.1872
chr	4367824	4367825	-0.1989
chr	4367825	4367826	-0.1521
chr	4367826	4367829	-0.1755
chr	4367829	4367830	-0.0819
chr	4367830	4367841	-0.0702
chr	4367841	4367842	-0.0585
chr	4367842	4367850	-0.0468
chr	4367850	4367862	-0.0117
chr	4367862	4367863	-0.0234
chr	4367863	4367872	-0.0468
chr	4367872	4367883	-0.0351
chr	4367883	4367884	-0.0117
chr	4367925	4367930	-0.0117
chr	4367930	4367931	-0.0234
chr	4367931	4367932	-0.1287
chr	4367932	4367949	-0.2223
chr	4367949	4367950	-0.3276
chr	4367950	4367953	-0.351
chr	4367953	4367957	-0.1404
chr	4367957	4367958	-0.1638
chr	4367958	4367960	-0.1755
chr	4367960	4367964	-0.234
chr	4367964	4367970	-0.2457
chr	4367970	4367971	-0.117
chr	4367971	4367972	-0.1287
chr	4367972	4367980	-0.1404
chr	4367980	4367981	-0.1053
chr	4367981	4367987	-0.0351
chr	4367987	4367993	-0.0234
chr	4367993	4367994	-0.0117
chr	4368005	4368006	-0.0117
chr	4368006	4368025	-0.0234
chr	4368025	4368026	-0.0117
chr	4368027	4368029	-0.0234
chr	4368029	4368030	-0.0351
chr	4368030	4368031	-0.0585
chr	4368031	4368035	-0.0819
chr	4368035	4368037	-0.0936
chr	4368037	4368048	-0.117
chr	4368048	4368052	-0.0936
chr	4368052	4368056	-0.0819
chr	4368056	4368058	-0.0351
chr	4368069	4368091	-0.0117
chr	4368121	4368122	-0.0936
chr	4368122	4368126	-0.1287
chr	4368126	4368133	-0.1404
chr	4368133	4368134	-0.1521
chr	4368134	4368135	-0.3978
chr	4368135	4368136	-0.4563
chr	4368136	4368138	-0.4797
chr	4368138	4368143	-0.5031
chr	4368143	4368145	-0.3861
chr	4368145	4368154	-0.3744
chr	4368154	4368155	-0.3861
chr	4368155	4368156	-0.3627
chr	4368156	4368157	-0.0468
chr	4368157	4368158	-0.0819
chr	4368158	4368159	-0.4797
chr	4368159	4368160	-1.1115
chr	4368160	4368163	-1.1349
chr	4368163	4368170	-1.2051
chr	4368170	4368171	-1.2168
chr	4368171	4368172	-1.2402
chr	4368172	4368179	-1.2285
chr	4368179	4368180	-1.2168
chr	4368180	4368181	-0.0702
chr	4368181	4368193	-0.0351
chr	4368214	4368228	-0.0117
chr	4368228	4368230	-0.0234
chr	4368230	4368239	-0.0117
chr	4368239	4368251	-0.0234
chr	4368251	4368262	-0.0117
chr	4368262	4368283	-0.0234
chr	4368283	4368285	-0.0117
chr	4368285	4368287	-0.1287
chr	4368287	4368288	-0.1404
chr	4368288	4368294	-0.1755
chr	4368294	4368295	-0.3276
chr	4368295	4368296	-0.351
chr	4368296	4368305	-0.3627
chr	4368305	4368307	-0.351
chr	4368307	4368314	-0.2223
chr	4368314	4368315	-0.234
chr	4368315	4368316	-0.2106
chr	4368316	4368317	-0.0117
chr	4368317	4368319	-0.0234
chr	4368319	4368320	-0.0468
chr	4368320	4368321	-0.234
chr	4368321	4368322	-0.2574
chr	4368322	4368337	-0.3159
chr	4368337	4368341	-0.3276
chr	4368341	4368342	-0.2925
chr	4368342	4368343	-0.0117
chr	4368343	4368361	-0.0234
chr	4368371	4368372	-0.0117
chr	4368372	4368373	-0.0702
chr	4368373	4368377	-0.0819
chr	4368377	4368378	-0.0936
chr	4368378	4368390	-0.1053
chr	4368390	4368391	-0.117
chr	4368391	4368392	-0.0702
chr	4368392	4368396	-0.0819
chr	4368396	4368398	-0.0936
chr	4368398	4368399	-0.0819
chr	4368399	4368400	-0.0936
chr	4368400	4368403	-0.1053
chr	4368403	4368413	-0.0936
chr	4368413	4368415	-0.0351
chr	4368415	4368420	-0.0234
chr	4368436	4368458	-0.0351
chr	4368458	4368459	-0.0117
chr	4368459	4368478	-0.0234
chr	4368478	4368479	-0.0117
chr	4368629	4368631	-0.0351
chr	4368631	4368632	-0.3159
chr	4368632	4368633	-0.3393
chr	4368633	4368634	-0.6084
chr	4368634	4368635	-0.7605
chr	4368635	4368640	-0.7956
chr	4368640	4368644	-0.8073
chr	4368644	4368645	-0.819
chr	4368645	4368648	-0.8307
chr	4368648	4368649	-0.8424
chr	4368649	4368651	-0.8892
chr	4368651	4368652	-2.0358
chr	4368652	4368653	-2.1762
chr	4368653	4368654	-2.2464
chr	4368654	4368655	-3.3345
chr	4368655	4368656	-4.5162
chr	4368656	4368657	-5.7213
chr	4368657	4368658	-5.5926
chr	4368658	4368659	-5.6511
chr	4368659	4368660	-6.0021
chr	4368660	4368661	-7.3008
chr	4368661	4368662	-7.4178
chr	4368662	4368663	-7.4295
chr	4368663	4368671	-7.4529
chr	4368671	4368672	-7.2774
chr	4368672	4368673	-6.3765
chr	4368673	4368674	-6.1659
chr	4368674	4368675	-6.1542
chr	4368675	4368676	-6.0255
chr	4368676	4368677	-4.2237
chr	4368677	4368678	-4.1067
chr	4368678	4368679	-1.989
chr	4368679	4368680	-1.9773
chr	4368680	4368681	-1.7199
chr	4368681	4368682	-1.6614
chr	4368682	4368683	-0.5733
chr	4368683	4368684	-0.3978
chr	4368684	4368685	-0.0936
chr	4368685	4368691	-0.0702
chr	4368691	4368698	-0.0117
chr	4368764	4368766	-0.0234
chr	4368766	4368767	-0.0351
chr	4368767	4368785	-0.0468
chr	4368785	4368786	-0.1287
chr	4368786	4368787	-0.1872
chr	4368787	4368799	-0.1521
chr	4368799	4368806	-0.234
chr	4368806	4368807	-0.1989
chr	4368807	4368818	-0.0819
chr	4368818	4368820	-0.0936
chr	4368820	4368823	-0.0117
chr	4368823	4368825	-0.0234
chr	4368825	4368840	-0.0351
chr	4368840	4368845	-0.0234
chr	4368858	4368859	-0.0234
chr	4368859	4368861	-0.0468
chr	4368861	4368863	-0.0585
chr	4368863	4368868	-0.0936
chr	4368868	4368885	-0.1053
chr	4368885	4368888	-0.0117
chr	4368888	4368891	-0.0234
chr	4368891	4368907	-0.0117
chr	4368965	4368967	-0.0117
chr	4368967	4368981	-0.0234
chr	4368981	4368992	-0.0351
chr	4368992	4368994	-0.0117
chr	4368994	4368995	-0.0351
chr	4368995	4368997	-0.0468
chr	4368997	4368998	-0.0585
chr	4368998	4368999	-0.1053
chr	4368999	4369000	-0.0936
chr	4369000	4369001	-0.117
chr	4369001	4369004	-0.1638
chr	4369004	4369007	-0.1755
chr	4369007	4369008	-0.1989
chr	4369008	4369010	-0.2106
chr	4369010	4369012	-0.2223
chr	4369012	4369021	-0.234
chr	4369021	4369026	-0.1287
chr	4369026	4369033	-0.0117
chr	4369047	4369063	-0.0117
chr	4369063	4369066	-0.0234
chr	4369066	4369084	-0.0936
chr	4369084	4369085	-0.1053
chr	4369085	4369086	-0.1404
chr	4369086	4369087	-0.1287
chr	4369087	4369088	-0.351
chr	4369088	4369089	-0.4329
chr	4369089	4369090	-0.5382
chr	4369090	4369107	-0.5499
chr	4369107	4369109	-0.5382
chr	4369195	4369198	-0.0117
chr	4369198	4369200	-0.0468
chr	4369200	4369220	-0.0585
chr	4369244	4369246	-0.0117
chr	4369246	4369248	-0.0234
chr	4369248	4369250	-0.0936
chr	4369250	4369251	-0.6786
chr	4369251	4369252	-0.702
chr	4369252	4369270	-0.7137
chr	4369270	4369271	-0.6201
chr	4369271	4369272	-0.4797
chr	4369272	4369282	-0.0117
chr	4369300	4369301	-0.0117
chr	4369301	4369302	-0.0585
chr	4369302	4369303	-0.0819
chr	4369303	4369304	-0.0936
chr	4369304	4369310	-0.117
chr	4369310	4369321	-0.1287
chr	4369321	4369324	-0.117
chr	4369324	4369325	-0.0702
chr	4369325	4369327	-0.0117
chr	4369362	4369382	-0.0351
chr	4369413	4369432	-0.0117
chr	4369583	4369605	-0.0117
chr	4369616	4369619	-0.0117
chr	4369619	4369620	-0.0351
chr	4369620	4369623	-0.0585
chr	4369623	4369624	-0.0702
chr	4369624	4369625	-0.0819
chr	4369625	4369632	-0.0936
chr	4369632	4369633	-0.1287
chr	4369633	4369641	-0.234
chr	4369641	4369643	-0.2106
chr	4369643	4369650	-0.1755
chr	4369650	4369655	-0.1404
chr	4369665	4369669	-0.0117
chr	4369669	4369671	-0.0819
chr	4369671	4369686	-0.1404
chr	4369686	4369688	-0.1287
chr	4369688	4369691	-0.117
chr	4369691	4369696	-0.0234
chr	4369696	4369713	-0.0117
chr	4369805	4369810	-0.0117
chr	4369810	4369811	-0.0351
chr	4369811	4369812	-0.0936
chr	4369812	4369813	-0.1287
chr	4369813	4369816	-0.1638
chr	4369816	4369829	-0.1872
chr	4369829	4369832	-0.1989
chr	4369832	4369834	-0.1521
chr	4369834	4369858	-0.0351
chr	4369859	4369870	-0.0117
chr	4369870	4369871	-0.0234
chr	4369871	4369874	-0.0468
chr	4369874	4369875	-0.0351
chr	4369875	4369876	-0.0819
chr	4369876	4369877	-0.2223
chr	4369877	4369878	-0.8775
chr	4369878	4369879	-0.9945
chr	4369879	4369880	-1.053
chr	4369880	4369890	-1.0647
chr	4369890	4369892	-1.0881
chr	4369892	4369898	-1.0764
chr	4369898	4369899	-1.0413
chr	4369899	4369900	-0.0819
chr	4369900	4369910	-0.0234
chr	4369922	4369924	-0.0117
chr	4369924	4369928	-0.0234
chr	4369928	4369929	-0.0468
chr	4369929	4369930	-0.0819
chr	4369930	4369931	-0.0936
chr	4369931	4369948	-0.1521
chr	4369948	4369949	-0.117
chr	4369949	4369950	-0.0819
chr	4369950	4369953	-0.0585
chr	4369953	4369974	-0.0117
chr	4370162	4370163	-0.0117
chr	4370163	4370182	-0.0234
chr	4370248	4370249	-0.0585
chr	4370249	4370250	-0.117
chr	4370250	4370268	-0.1287
chr	4370268	4370270	-0.1404
chr	4370270	4370271	-0.0117
chr	4370271	4370278	-0.0234
chr	4370278	4370283	-0.0351
chr	4370283	4370284	-0.0468
chr	4370284	4370286	-0.0585
chr	4370286	4370289	-0.0702
chr	4370289	4370291	-0.0585
chr	4370291	4370299	-0.0468
chr	4370299	4370305	-0.0702
chr	4370305	4370307	-0.0585
chr	4370307	4370316	-0.0351
chr	4370316	4370320	-0.0585
chr	4370320	4370321	-0.0468
chr	4370321	4370337	-0.0234
chr	4370344	4370345	-0.0117
chr	4370345	4370365	-0.0234
chr	4370386	4370387	-0.0819
chr	4370387	4370388	-0.468
chr	4370388	4370407	-0.5265
chr	4370407	4370408	-0.234
chr	4370408	4370409	-0.0702
chr	4370409	4370410	-0.0234
chr	4370414	4370416	-0.0351
chr	4370416	4370434	-0.0468
chr	4370434	4370435	-0.0351
chr	4370435	4370436	-0.0117
chr	4370440	4370441	-0.0234
chr	4370441	4370443	-0.0936
chr	4370443	4370445	-0.1404
chr	4370445	4370446	-0.1638
chr	4370446	4370447	-0.1872
chr	4370447	4370448	-0.2457
chr	4370448	4370449	-0.2691
chr	4370449	4370450	-0.5499
chr	4370450	4370451	-1.0296
chr	4370451	4370452	-1.2168
chr	4370452	4370453	-1.4976
chr	4370453	4370454	-5.8149
chr	4370454	4370455	-6.2127
chr	4370455	4370456	-6.2946
chr	4370456	4370457	-6.318
chr	4370457	4370458	-6.3414
chr	4370458	4370461	-6.3531
chr	4370461	4370471	-6.3765
chr	4370471	4370472	-6.3648
chr	4370472	4370473	-6.3297
chr	4370473	4370474	-6.318
chr	4370474	4370475	-0.0819
chr	4370475	4370480	-0.0234
chr	4370492	4370513	-0.0117
chr	4370513	4370516	-0.0234
chr	4370516	4370520	-0.0351
chr	4370520	4370535	-0.0468
chr	4370535	4370536	-0.0234
chr	4370536	4370542	-0.0117
chr	4370574	4370576	-0.0702
chr	4370576	4370596	-0.0819
chr	4370596	4370597	-0.0351
chr	4370622	4370637	-0.0234
chr	4370637	4370639	-0.0819
chr	4370639	4370640	-0.2106
chr	4370640	4370647	-0.234
chr	4370647	4370649	-0.2457
chr	4370649	4370653	-0.2574
chr	4370653	4370654	-0.2691
chr	4370654	4370656	-0.2223
chr	4370656	4370658	-0.2457
chr	4370658	4370660	-0.2574
chr	4370660	4370661	-0.1755
chr	4370661	4370664	-0.117
chr	4370664	4370666	-0.1287
chr	4370666	4370667	-0.1755
chr	4370667	4370668	-0.1989
chr	4370668	4370669	-0.3042
chr	4370669	4370670	-0.4914
chr	4370670	4370671	-1.0881
chr	4370671	4370672	-1.17
chr	4370672	4370673	-1.1934
chr	4370673	4370674	-1.2402
chr	4370674	4370687	-1.2636
chr	4370687	4370688	-1.2753
chr	4370688	4370689	-1.2519
chr	4370689	4370690	-1.0998
chr	4370690	4370691	-1.1583
chr	4370691	4370692	-0.468
chr	4370692	4370694	-0.4446
chr	4370694	4370695	-0.4329
chr	4370695	4370696	-0.4212
chr	4370696	4370697	-0.351
chr	4370697	4370709	-0.3393
chr	4370709	4370710	-0.1638
chr	4370710	4370711	-0.1404
chr	4370711	4370715	-0.0234
chr	4370715	4370717	-0.0117
chr	4370717	4370721	-0.0351
chr	4370721	4370733	-0.0468
chr	4370733	4370737	-0.0351
chr	4370737	4370739	-0.0117
chr	4370776	4370791	-0.0234
chr	4370791	4370793	-0.0351
chr	4370793	4370794	-0.1053
chr	4370794	4370795	-0.2925
chr	4370795	4370796	-0.3042
chr	4370796	4370797	-0.3159
chr	4370797	4370798	-0.3276
chr	4370798	4370800	-0.351
chr	4370800	4370802	-0.3627
chr	4370802	4370805	-0.351
chr	4370805	4370814	-0.3393
chr	4370814	4370815	-0.3276
chr	4370815	4370816	-0.0702
chr	4370816	4370817	-0.0585
chr	4370817	4370822	-0.0468
chr	4370822	4370836	-0.0117
chr	4370844	4370848	-0.0117
chr	4370848	4370849	-0.0702
chr	4370849	4370850	-0.1872
chr	4370850	4370851	-0.2691
chr	4370851	4370852	-0.468
chr	4370852	4370853	-0.5733
chr	4370853	4370857	-0.6084
chr	4370857	4370858	-0.6435
chr	4370858	4370859	-0.6786
chr	4370859	4370870	-0.702
chr	4370870	4370871	-0.5148
chr	4370871	4370872	-0.4797
chr	4370872	4370873	-0.4329
chr	4370873	4370874	-0.1989
chr	4370874	4370875	-0.2223
chr	4370875	4370877	-0.1638
chr	4370877	4370879	-0.1521
chr	4370879	4370880	-0.1404
chr	4370880	4370895	-0.0702
chr	4370900	4370902	-0.0117
chr	4370902	4370904	-0.0468
chr	4370904	4370915	-0.0585
chr	4370915	4370921	-0.0702
chr	4370921	4370927	-0.0234
chr	4370927	4370928	-0.4446
chr	4370928	4370929	-1.0413
chr	4370929	4370930	-1.7199
chr	4370930	4370931	-1.7901
chr	4370931	4370934	-1.8369
chr	4370934	4370935	-1.8603
chr	4370935	4370948	-1.9071
chr	4370948	4370950	-1.9188
chr	4370950	4370951	-0.1053
chr	4370951	4370957	-0.0702
chr	4370957	4370964	-0.0117
chr	4370964	4370965	-0.0234
chr	4370965	4370966	-0.0351
chr	4370966	4370969	-0.0585
chr	4370969	4370971	-0.0702
chr	4370971	4370975	-0.0819
chr	4370975	4370986	-0.0936
chr	4370986	4370991	-0.0468
chr	4370991	4370998	-0.0117
chr	4370998	4370999	-0.1755
chr	4370999	4371000	-0.2223
chr	4371000	4371002	-0.234
chr	4371002	4371003	-0.2457
chr	4371003	4371007	-0.2691
chr	4371007	4371014	-0.2925
chr	4371014	4371019	-0.3042
chr	4371019	4371020	-0.2106
chr	4371020	4371023	-0.0585
chr	4371023	4371024	-0.0702
chr	4371024	4371025	-0.0819
chr	4371025	4371026	-0.0936
chr	4371026	4371027	-0.1404
chr	4371027	4371028	-0.1872
chr	4371028	4371029	-0.2106
chr	4371029	4371030	-6.2478
chr	4371030	4371031	-6.4584
chr	4371031	4371032	-6.5169
chr	4371032	4371033	-6.5754
chr	4371033	4371041	-6.5871
chr	4371041	4371049	-6.5754
chr	4371049	4371050	-0.7254
chr	4371050	4371051	-0.3978
chr	4371051	4371052	-0.4212
chr	4371052	4371053	-0.4095
chr	4371053	4371056	-0.3978
chr	4371056	4371058	-0.1872
chr	4371058	4371060	-0.1989
chr	4371060	4371061	-0.2223
chr	4371061	4371063	-0.234
chr	4371063	4371064	-0.2691
chr	4371064	4371065	-0.3393
chr	4371065	4371066	-0.3276
chr	4371066	4371067	-0.351
chr	4371067	4371068	-0.3627
chr	4371068	4371071	-0.5031
chr	4371071	4371073	-0.3744
chr	4371073	4371076	-0.3978
chr	4371076	4371078	-0.3744
chr	4371078	4371084	-0.351
chr	4371084	4371085	-0.3393
chr	4371085	4371088	-0.1521
chr	4371088	4371089	-0.0936
chr	4371089	4371090	-0.1287
chr	4371090	4371091	-0.1404
chr	4371091	4371092	-0.1521
chr	4371092	4371093	-0.3276
chr	4371093	4371094	-0.4329
chr	4371094	4371095	-1.7199
chr	4371095	4371096	-2.0826
chr	4371096	4371097	-2.0943
chr	4371097	4371098	-2.1411
chr	4371098	4371099	-2.1528
chr	4371099	4371101	-2.1879
chr	4371101	4371102	-2.2581
chr	4371102	4371106	-2.2815
chr	4371106	4371111	-2.2698
chr	4371111	4371112	-2.2581
chr	4371112	4371114	-2.2347
chr	4371114	4371115	-2.1996
chr	4371115	4371116	-2.1879
chr	4371116	4371117	-0.3744
chr	4371117	4371120	-0.1638
chr	4371120	4371121	-0.1521
chr	4371121	4371123	-0.1404
chr	4371123	4371124	-0.0468
chr	4371124	4371126	-0.0351
chr	4371184	4371188	-0.0117
chr	4371188	4371210	-0.0234
chr	4371212	4371238	-0.0117
chr	4371304	4371305	-0.0117
chr	4371305	4371307	-0.117
chr	4371307	4371310	-0.1521
chr	4371310	4371326	-0.1638
chr	4371326	4371330	-0.0351
chr	4371330	4371332	-0.0234
chr	4371341	4371352	-0.0117
chr	4371352	4371353	-0.0585
chr	4371353	4371354	-0.2691
chr	4371354	4371355	-0.3393
chr	4371355	4371356	-0.3627
chr	4371356	4371364	-0.3861
chr	4371364	4371375	-0.3744
chr	4371375	4371381	-0.0117
chr	4371383	4371385	-0.0117
chr	4371385	4371386	-0.0468
chr	4371386	4371387	-0.0702
chr	4371387	4371388	-0.0819
chr	4371388	4371389	-0.5265
chr	4371389	4371390	-1.2051
chr	4371390	4371391	-1.3455
chr	4371391	4371393	-1.3689
chr	4371393	4371409	-1.3806
chr	4371409	4371410	-1.3689
chr	4371410	4371411	-0.1638
chr	4371411	4371414	-0.0585
chr	4371414	4371417	-0.0702
chr	4371417	4371418	-0.0819
chr	4371418	4371425	-0.0936
chr	4371425	4371426	-0.1053
chr	4371426	4371427	-0.1287
chr	4371427	4371428	-3.9546
chr	4371428	4371429	-4.1652
chr	4371429	4371430	-4.9608
chr	4371430	4371432	-5.1012
chr	4371432	4371433	-5.1246
chr	4371433	4371434	-5.2299
chr	4371434	4371443	-5.2416
chr	4371443	4371444	-5.2182
chr	4371444	4371445	-5.2416
chr	4371445	4371449	-5.1831
chr	4371449	4371450	-0.1989
chr	4371450	4371451	-0.1638
chr	4371451	4371455	-0.1521
chr	4371455	4371467	-0.0234
chr	4371481	4371483	-0.0117
chr	4371483	4371485	-0.0234
chr	4371485	4371500	-0.0351
chr	4371500	4371504	-0.0702
chr	4371504	4371505	-0.2925
chr	4371505	4371506	-0.3042
chr	4371506	4371507	-0.3159
chr	4371507	4371508	-0.3276
chr	4371508	4371509	-0.3393
chr	4371509	4371510	-0.4212
chr	4371510	4371511	-0.4797
chr	4371511	4371513	-0.5148
chr	4371513	4371522	-0.5499
chr	4371522	4371528	-0.5031
chr	4371528	4371531	-0.4914
chr	4371531	4371532	-0.0351
chr	4371576	4371582	-0.0117
chr	4371582	4371601	-0.1638
chr	4371601	4371603	-0.1755
chr	4371603	4371605	-0.0351
chr	4371605	4371608	-0.0585
chr	4371608	4371610	-0.0702
chr	4371610	4371624	-0.0819
chr	4371624	4371625	-0.0585
chr	4371625	4371630	-0.0234
chr	4371630	4371631	-0.0117
chr	4371701	4371725	-0.0117
chr	4371735	4371759	-0.0117
chr	4371776	4371797	-0.0234
chr	4371826	4371831	-0.0234
chr	4371831	4371832	-0.0468
chr	4371832	4371833	-0.117
chr	4371833	4371834	-0.3393
chr	4371834	4371835	-0.3978
chr	4371835	4371853	-0.4095
chr	4371854	4371875	-0.0117
chr	4371880	4371903	-0.0117
chr	4372056	4372057	-0.0117
chr	4372057	4372064	-0.0234
chr	4372064	4372077	-0.0351
chr	4372077	4372078	-0.0234
chr	4372078	4372081	-0.0117
chr	4372179	4372181	-0.0117
chr	4372181	4372183	-0.0234
chr	4372183	4372200	-0.0351
chr	4372200	4372202	-0.0117
chr	4372250	4372271	-0.0819
chr	4372271	4372272	-0.0702
chr	4372297	4372314	-0.0117
chr	4372510	4372514	-0.0117
chr	4372514	4372530	-0.0234
chr	4372530	4372531	-0.0351
chr	4372531	4372534	-0.0234
chr	4372534	4372553	-0.0117
chr	4372578	4372597	-0.0117
chr	4372597	4372598	-0.0351
chr	4372598	4372614	-0.0234
chr	4372627	4372629	-0.0117
chr	4372629	4372648	-0.0234
chr	4372664	4372680	-0.0234
chr	4372680	4372681	-0.0351
chr	4372681	4372682	-0.0702
chr	4372682	4372683	-0.1521
chr	4372683	4372684	-0.2106
chr	4372684	4372685	-0.2223
chr	4372685	4372686	-0.2457
chr	4372686	4372687	-0.3744
chr	4372687	4372688	-0.351
chr	4372688	4372705	-0.3627
chr	4372705	4372706	-0.351
chr	4372706	4372707	-0.117
chr	4372707	4372708	-0.0234
chr	4372740	4372757	-0.0468
chr	4372757	4372760	-0.0585
chr	4372760	4372762	-0.0468
chr	4372762	4372764	-0.0351
chr	4372764	4372774	-0.0234
chr	4372774	4372779	-0.0351
chr	4372779	4372781	-0.0234
chr	4372781	4372790	-0.0117
chr	4372790	4372791	-0.0351
chr	4372791	4372792	-0.0702
chr	4372792	4372796	-0.0936
chr	4372796	4372811	-0.1053
chr	4372811	4372815	-0.0468
chr	4372815	4372816	-0.0702
chr	4372816	4372821	-0.0468
chr	4372821	4372833	-0.0234
chr	4372833	4372839	-0.0351
chr	4372839	4372843	-0.0468
chr	4372843	4372854	-0.0234
chr	4372854	4372861	-0.0117
chr	4372936	4372952	-0.0117
chr	4372952	4372953	-0.0234
chr	4372953	4372954	-0.0351
chr	4372954	4372955	-0.0468
chr	4372955	4372956	-0.0702
chr	4372956	4372958	-0.0936
chr	4372958	4372960	-0.1053
chr	4372960	4372976	-0.117
chr	4372976	4372977	-0.1053
chr	4373023	4373039	-0.0117
chr	4373039	4373042	-0.0234
chr	4373042	4373043	-0.0351
chr	4373043	4373044	-0.0468
chr	4373044	4373048	-0.117
chr	4373048	4373049	-0.1053
chr	4373049	4373050	-0.117
chr	4373050	4373051	-0.1521
chr	4373051	4373062	-0.2574
chr	4373062	4373063	-0.2925
chr	4373063	4373064	-0.3042
chr	4373064	4373065	-0.7956
chr	4373065	4373066	-0.8658
chr	4373066	4373067	-0.9009
chr	4373067	4373071	-0.9477
chr	4373071	4373072	-0.9126
chr	4373072	4373073	-0.8073
chr	4373073	4373083	-0.7956
chr	4373083	4373084	-0.7839
chr	4373084	4373085	-0.7956
chr	4373085	4373086	-0.8073
chr	4373086	4373094	-0.0585
chr	4373094	4373095	-0.0702
chr	4373095	4373097	-0.2223
chr	4373097	4373099	-0.234
chr	4373099	4373104	-0.2457
chr	4373104	4373105	-0.2223
chr	4373105	4373113	-0.1872
chr	4373113	4373114	-0.1989
chr	4373114	4373116	-0.0234
chr	4373116	4373117	-3.51
chr	4373117	4373118	-3.5802
chr	4373118	4373119	-6.0723
chr	4373119	4373120	-6.1893
chr	4373120	4373123	-6.201
chr	4373123	4373124	-6.2244
chr	4373124	4373136	-6.2478
chr	4373136	4373137	-5.9319
chr	4373137	4373138	-5.9436
chr	4373138	4373139	-2.106
chr	4373139	4373140	-2.1177
chr	4373140	4373144	-0.5499
chr	4373144	4373154	-0.585
chr	4373154	4373160	-0.5733
chr	4373160	4373166	-0.0351
chr	4373210	4373211	-0.0468
chr	4373211	4373212	-0.1053
chr	4373212	4373213	-0.1287
chr	4373213	4373217	-0.1404
chr	4373217	4373233	-0.1521
chr	4373233	4373234	-0.0117
chr	4373234	4373255	-0.0234
chr	4373273	4373275	-0.0117
chr	4373275	4373276	-0.0468
chr	4373276	4373277	-0.0585
chr	4373277	4373279	-0.1287
chr	4373279	4373280	-0.1521
chr	4373280	4373293	-0.1638
chr	4373293	4373294	-0.1521
chr	4373294	4373298	-0.1638
chr	4373298	4373299	-0.1521
chr	4373299	4373300	-0.1404
chr	4373300	4373307	-0.0585
chr	4373307	4373313	-0.1521
chr	4373313	4373315	-0.1404
chr	4373315	4373316	-0.1287
chr	4373316	4373327	-0.1053
chr	4373327	4373332	-0.0117
chr	4373336	4373337	-0.0117
chr	4373337	4373338	-0.0468
chr	4373338	4373359	-0.0585
chr	4373359	4373360	-0.0117
chr	4373363	4373366	-0.0234
chr	4373366	4373388	-0.0351
chr	4373391	4373395	-0.0117
chr	4373395	4373397	-0.0351
chr	4373397	4373402	-0.0819
chr	4373402	4373406	-0.1053
chr	4373406	4373407	-0.1404
chr	4373407	4373408	-0.1989
chr	4373408	4373409	-0.2223
chr	4373409	4373413	-0.234
chr	4373413	4373415	-0.2457
chr	4373415	4373416	-0.2574
chr	4373416	4373417	-0.2808
chr	4373417	4373418	-0.2223
chr	4373418	4373424	-0.2106
chr	4373424	4373428	-0.1989
chr	4373428	4373429	-0.1287
chr	4373429	4373434	-0.117
chr	4373434	4373435	-0.0234
chr	4373442	4373444	-0.0117
chr	4373444	4373446	-0.0234
chr	4373446	4373460	-0.0351
chr	4373460	4373465	-0.0468
chr	4373465	4373466	-0.1872
chr	4373466	4373469	-0.2223
chr	4373469	4373487	-0.234
chr	4373490	4373496	-0.0585
chr	4373496	4373497	-0.0936
chr	4373497	4373499	-0.1053
chr	4373499	4373500	-0.1404
chr	4373500	4373501	-0.2106
chr	4373501	4373502	-0.2223
chr	4373502	4373503	-0.3393
chr	4373503	4373504	-0.3744
chr	4373504	4373505	-1.7433
chr	4373505	4373506	-1.8486
chr	4373506	4373507	-1.8837
chr	4373507	4373508	-1.8954
chr	4373508	4373509	-1.9422
chr	4373509	4373511	-1.9656
chr	4373511	4373523	-1.9773
chr	4373523	4373524	-1.9539
chr	4373524	4373525	-1.9305
chr	4373525	4373526	-0.2574
chr	4373526	4373528	-0.1404
chr	4373528	4373530	-0.1287
chr	4373530	4373532	-0.1053
chr	4373532	4373533	-0.0585
chr	4373533	4373534	-0.0351
chr	4373534	4373536	-0.0702
chr	4373536	4373537	-0.1287
chr	4373537	4373538	-0.1872
chr	4373538	4373539	-0.7605
chr	4373539	4373540	-1.0296
chr	4373540	4373541	-1.0881
chr	4373541	4373543	-1.0998
chr	4373543	4373552	-1.17
chr	4373552	4373554	-1.1583
chr	4373554	4373556	-1.1466
chr	4373556	4373557	-1.0413
chr	4373557	4373558	-1.0179
chr	4373558	4373559	-0.9945
chr	4373559	4373560	-0.1053
chr	4373560	4373561	-0.0819
chr	4373583	4373586	-0.0117
chr	4373586	4373587	-0.0234
chr	4373587	4373588	-0.0468
chr	4373588	4373589	-0.0585
chr	4373589	4373598	-0.0702
chr	4373598	4373599	-0.1755
chr	4373599	4373600	-0.234
chr	4373600	4373601	-0.3042
chr	4373601	4373603	-0.2925
chr	4373603	4373604	-0.3276
chr	4373604	4373608	-0.351
chr	4373608	4373613	-0.3393
chr	4373613	4373614	-1.8252
chr	4373614	4373615	-1.8135
chr	4373615	4373618	-1.8603
chr	4373618	4373620	-1.8837
chr	4373620	4373629	-1.5912
chr	4373629	4373634	-1.5795
chr	4373634	4373635	-1.5327
chr	4373635	4373638	-0.0117
chr	4373638	4373646	-0.0234
chr	4373646	4373647	-0.0585
chr	4373647	4373648	-0.1053
chr	4373648	4373667	-0.117
chr	4373667	4373668	-0.0936
chr	4373668	4373669	-0.0351
chr	4373669	4373670	-0.0117
chr	4373670	4373671	-0.0585
chr	4373671	4373673	-0.0819
chr	4373673	4373674	-1.2753
chr	4373674	4373675	-1.287
chr	4373675	4373676	-1.6614
chr	4373676	4373677	-2.4219
chr	4373677	4373678	-8.1432
chr	4373678	4373679	-10.4013
chr	4373679	4373681	-11.4894
chr	4373681	4373682	-11.5011
chr	4373682	4373683	-11.583
chr	4373683	4373684	-11.6064
chr	4373684	4373685	-11.6181
chr	4373685	4373686	-11.6298
chr	4373686	4373687	-11.6415
chr	4373687	4373688	-11.6649
chr	4373688	4373689	-11.7117
chr	4373689	4373691	-11.7819
chr	4373691	4373693	-11.8053
chr	4373693	4373694	-11.7936
chr	4373694	4373695	-11.7819
chr	4373695	4373696	-1.8135
chr	4373696	4373697	-1.0764
chr	4373697	4373698	-1.0413
chr	4373698	4373700	-0.6552
chr	4373700	4373701	-0.585
chr	4373701	4373702	-0.5265
chr	4373702	4373703	-0.2223
chr	4373703	4373707	-0.2691
chr	4373707	4373708	-0.3042
chr	4373708	4373709	-0.3627
chr	4373709	4373710	-0.3393
chr	4373710	4373712	-0.351
chr	4373712	4373715	-0.3627
chr	4373715	4373722	-0.3744
chr	4373722	4373723	-0.3861
chr	4373723	4373729	-0.3744
chr	4373729	4373730	-0.2223
chr	4373730	4373731	-0.1755
chr	4373731	4373732	-0.1638
chr	4373732	4373744	-0.1053
chr	4373744	4373748	-0.0468
chr	4373748	4373756	-0.0234
chr	4373756	4373760	-0.0351
chr	4373760	4373762	-0.0468
chr	4373762	4373764	-0.0585
chr	4373764	4373765	-0.1287
chr	4373765	4373767	-0.2106
chr	4373767	4373768	-0.234
chr	4373768	4373769	-0.2457
chr	4373769	4373770	-0.2691
chr	4373770	4373771	-0.5148
chr	4373771	4373772	-0.6084
chr	4373772	4373773	-1.3806
chr	4373773	4373774	-1.3923
chr	4373774	4373775	-1.404
chr	4373775	4373776	-1.4274
chr	4373776	4373779	-1.4391
chr	4373779	4373780	-1.4508
chr	4373780	4373781	-1.4391
chr	4373781	4373784	-1.3806
chr	4373784	4373786	-1.3923
chr	4373786	4373788	-1.2753
chr	4373788	4373790	-1.2987
chr	4373790	4373792	-1.3338
chr	4373792	4373793	-0.234
chr	4373793	4373794	-0.2223
chr	4373794	4373795	-0.2106
chr	4373795	4373796	-0.1872
chr	4373796	4373797	-0.1755
chr	4373797	4373802	-0.1287
chr	4373802	4373804	-0.1521
chr	4373804	4373806	-0.1404
chr	4373806	4373807	-0.1872
chr	4373807	4373808	-1.2753
chr	4373808	4373809	-2.1879
chr	4373809	4373810	-5.4405
chr	4373810	4373811	-5.733
chr	4373811	4373812	-5.7798
chr	4373812	4373813	-5.8734
chr	4373813	4373814	-5.9787
chr	4373814	4373815	-6.0021
chr	4373815	4373818	-6.0138
chr	4373818	4373820	-6.0255
chr	4373820	4373822	-6.0372
chr	4373822	4373823	-6.0489
chr	4373823	4373825	-6.1191
chr	4373825	4373828	-6.0957
chr	4373828	4373829	-6.084
chr	4373829	4373830	-6.0606
chr	4373830	4373831	-0.3978
chr	4373831	4373833	-0.4095
chr	4373833	4373834	-0.3744
chr	4373834	4373835	-0.1989
chr	4373835	4373837	-0.1638
chr	4373837	4373839	-0.2223
chr	4373839	4373840	-0.5733
chr	4373840	4373841	-0.5967
chr	4373841	4373842	-0.6669
chr	4373842	4373843	-0.6903
chr	4373843	4373844	-0.7605
chr	4373844	4373845	-0.9945
chr	4373845	4373846	-1.0296
chr	4373846	4373848	-1.053
chr	4373848	4373849	-1.1934
chr	4373849	4373850	-2.2581
chr	4373850	4373851	-3.5451
chr	4373851	4373852	-6.0606
chr	4373852	4373853	-10.3428
chr	4373853	4373854	-274.283
chr	4373854	4373855	-290.921
chr	4373855	4373856	-330.934
chr	4373856	4373857	-331.426
chr	4373857	4373858	-332.093
chr	4373858	4373859	-335.568
chr	4373859	4373860	-336.036
chr	4373860	4373861	-336.071
chr	4373861	4373863	-336.082
chr	4373863	4373864	-335.626
chr	4373864	4373865	-335.638
chr	4373865	4373866	-335.603
chr	4373866	4373868	-335.579
chr	4373868	4373870	-335.568
chr	4373870	4373871	-335.533
chr	4373871	4373872	-335.334
chr	4373872	4373873	-335.111
chr	4373873	4373874	-328.875
chr	4373874	4373875	-326.032
chr	4373875	4373876	-14.0634
chr	4373876	4373877	-3.861
chr	4373877	4373878	-1.6614
chr	4373878	4373879	-1.5327
chr	4373879	4373880	-1.4859
chr	4373880	4373881	-1.2636
chr	4373881	4373882	-0.9594
chr	4373882	4373883	-0.4563
chr	4373883	4373884	-0.2106
chr	4373884	4373888	-0.117
chr	4373888	4373889	-0.0234
chr	4373889	4373890	-0.0585
chr	4373890	4373891	-0.0936
chr	4373891	4373892	-0.1053
chr	4373892	4373893	-0.2106
chr	4373893	4373894	-0.2691
chr	4373894	4373895	-1.9071
chr	4373895	4373896	-2.0592
chr	4373896	4373897	-2.3634
chr	4373897	4373898	-2.9952
chr	4373898	4373899	-3.1005
chr	4373899	4373900	-3.1356
chr	4373900	4373901	-3.2175
chr	4373901	4373902	-3.2409
chr	4373902	4373903	-3.3579
chr	4373903	4373904	-3.4515
chr	4373904	4373905	-3.8259
chr	4373905	4373906	-4.0833
chr	4373906	4373907	-4.095
chr	4373907	4373909	-4.1184
chr	4373909	4373912	-4.095
chr	4373912	4373914	-4.1067
chr	4373914	4373916	-4.095
chr	4373916	4373918	-4.0833
chr	4373918	4373919	-1.287
chr	4373919	4373920	-1.2168
chr	4373920	4373921	-1.2051
chr	4373921	4373923	-1.1817
chr	4373923	4373924	-1.2636
chr	4373924	4373925	-0.3978
chr	4373925	4373926	-0.4095
chr	4373926	4373927	-0.5499
chr	4373927	4373928	-0.5382
chr	4373928	4373929	-0.5499
chr	4373929	4373931	-0.4095
chr	4373931	4373933	-0.4212
chr	4373933	4373934	-0.4446
chr	4373934	4373938	-0.4563
chr	4373938	4373942	-0.468
chr	4373942	4373943	-0.2457
chr	4373943	4373944	-0.2574
chr	4373944	4373945	-0.4212
chr	4373945	4373946	-0.4914
chr	4373946	4373947	-0.4563
chr	4373947	4373948	-0.4914
chr	4373948	4373949	-0.5616
chr	4373949	4373950	-0.6435
chr	4373950	4373951	-0.702
chr	4373951	4373952	-0.7605
chr	4373952	4373953	-0.9243
chr	4373953	4373954	-0.9711
chr	4373954	4373955	-0.9243
chr	4373955	4373956	-0.9711
chr	4373956	4373957	-0.9828
chr	4373957	4373960	-0.9711
chr	4373960	4373963	-0.9828
chr	4373963	4373964	-0.9594
chr	4373964	4373965	-0.9477
chr	4373965	4373966	-0.936
chr	4373966	4373967	-0.9243
chr	4373967	4373968	-0.8658
chr	4373968	4373969	-0.8892
chr	4373969	4373971	-0.8541
chr	4373971	4373972	-0.7137
chr	4373972	4373973	-0.4095
chr	4373973	4373976	-0.4212
chr	4373976	4373978	-0.4095
chr	4373978	4373986	-0.351
chr	4373986	4373987	-0.6084
chr	4373987	4373988	-0.6669
chr	4373988	4373989	-0.7956
chr	4373989	4373990	-0.8307
chr	4373990	4373991	-0.7254
chr	4373991	4373992	-0.7605
chr	4373992	4373993	-0.7488
chr	4373993	4374008	-0.6084
chr	4374008	4374011	-0.2691
chr	4374011	4374012	-0.3042
chr	4374012	4374013	-0.351
chr	4374013	4374014	-0.3744
chr	4374014	4374015	-0.9243
chr	4374015	4374016	-0.9828
chr	4374016	4374017	-0.9009
chr	4374017	4374023	-0.9126
chr	4374023	4374030	-0.9009
chr	4374030	4374031	-0.8658
chr	4374031	4374032	-0.6552
chr	4374032	4374036	-0.6318
chr	4374036	4374037	-0.0117
chr	4374037	4374038	-0.0234
chr	4374038	4374052	-0.0351
chr	4374052	4374059	-0.0234
chr	4374073	4374087	-0.1872
chr	4374087	4374088	-0.2106
chr	4374088	4374095	-0.234
chr	4374095	4374097	-0.1638
chr	4374097	4374107	-0.0468
chr	4374107	4374109	-0.0234
chr	4374114	4374118	-0.0117
chr	4374118	4374119	-0.0468
chr	4374119	4374120	-0.1872
chr	4374120	4374121	-0.2106
chr	4374121	4374122	-0.2925
chr	4374122	4374124	-0.3159
chr	4374124	4374125	-0.4797
chr	4374125	4374126	-1.7433
chr	4374126	4374127	-1.9422
chr	4374127	4374128	-2.3166
chr	4374128	4374129	-3.2175
chr	4374129	4374130	-3.3696
chr	4374130	4374131	-3.5334
chr	4374131	4374140	-3.6036
chr	4374140	4374141	-3.5802
chr	4374141	4374143	-3.5919
chr	4374143	4374145	-3.5802
chr	4374145	4374146	-3.5451
chr	4374146	4374147	-1.9305
chr	4374147	4374148	-1.4625
chr	4374148	4374149	-1.3806
chr	4374149	4374150	-1.2519
chr	4374150	4374157	-0.1053
chr	4374157	4374161	-0.0936
chr	4374161	4374163	-0.117
chr	4374163	4374164	-0.1404
chr	4374164	4374165	-0.1755
chr	4374165	4374166	-0.1872
chr	4374166	4374167	-0.2106
chr	4374167	4374168	-0.5031
chr	4374168	4374169	-7.6167
chr	4374169	4374170	-7.9326
chr	4374170	4374171	-8.4357
chr	4374171	4374172	-8.7282
chr	4374172	4374173	-8.9037
chr	4374173	4374180	-9.009
chr	4374180	4374181	-9.0558
chr	4374181	4374182	-9.0909
chr	4374182	4374183	-9.1143
chr	4374183	4374185	-9.126
chr	4374185	4374188	-9.243
chr	4374188	4374189	-9.1494
chr	4374189	4374190	-8.8452
chr	4374190	4374192	-0.351
chr	4374192	4374193	-0.3393
chr	4374193	4374202	-0.3042
chr	4374202	4374203	-0.2106
chr	4374203	4374205	-0.1755
chr	4374205	4374206	-0.117
chr	4374206	4374207	-0.0468
chr	4374207	4374208	-0.0351
chr	4374208	4374210	-0.0117
chr	4374225	4374226	-0.0117
chr	4374226	4374243	-0.0234
chr	4374243	4374245	-0.0351
chr	4374245	4374247	-0.0936
chr	4374247	4374264	-0.0819
chr	4374264	4374268	-0.0585
chr	4374268	4374269	-0.0468
chr	4374269	4374275	-0.0702
chr	4374275	4374283	-0.0819
chr	4374283	4374288	-0.0936
chr	4374288	4374290	-0.1053
chr	4374290	4374291	-0.1287
chr	4374291	4374296	-0.1404
chr	4374296	4374307	-0.0702
chr	4374307	4374309	-0.0585
chr	4374309	4374312	-0.0351
chr	4374312	4374327	-0.0117
chr	4374330	4374333	-0.0117
chr	4374333	4374334	-0.1053
chr	4374334	4374336	-0.1755
chr	4374336	4374355	-0.1989
chr	4374361	4374362	-0.0117
chr	4374362	4374363	-0.0234
chr	4374363	4374364	-0.0351
chr	4374364	4374376	-0.0585
chr	4374376	4374382	-0.0702
chr	4374382	4374384	-0.0819
chr	4374384	4374385	-0.0468
chr	4374385	4374388	-0.0585
chr	4374388	4374395	-0.0468
chr	4374395	4374402	-0.0351
chr	4374402	4374407	-0.0468
chr	4374407	4374429	-0.0117
chr	4374429	4374430	-0.0468
chr	4374430	4374434	-0.0702
chr	4374434	4374435	-0.0819
chr	4374435	4374436	-0.1989
chr	4374436	4374437	-0.2106
chr	4374437	4374443	-0.234
chr	4374443	4374444	-0.6084
chr	4374444	4374445	-0.8073
chr	4374445	4374446	-0.819
chr	4374446	4374447	-0.8892
chr	4374447	4374450	-0.9009
chr	4374450	4374451	-0.8775
chr	4374451	4374457	-0.8424
chr	4374457	4374462	-0.702
chr	4374462	4374465	-0.6786
chr	4374465	4374467	-0.0702
chr	4374571	4374593	-0.0117
chr	4374669	4374691	-0.0117
chr	4374788	4374795	-0.0117
chr	4374795	4374809	-0.0351
chr	4374809	4374816	-0.0234
chr	4374816	4374817	-0.0117
chr	4374856	4374857	-0.0117
chr	4374857	4374859	-0.0468
chr	4374859	4374860	-0.1287
chr	4374860	4374861	-0.1638
chr	4374861	4374862	-0.5031
chr	4374862	4374863	-4.9257
chr	4374863	4374864	-8.9388
chr	4374864	4374865	-8.9505
chr	4374865	4374866	-9.0207
chr	4374866	4374875	-9.0324
chr	4374875	4374876	-9.009
chr	4374876	4374880	-9.0324
chr	4374880	4374882	-9.0441
chr	4374882	4374883	-0.1521
chr	4374883	4374885	-0.1053
chr	4374885	4374903	-0.0351
chr	4374903	4374904	-0.0234
chr	4374931	4374932	-0.0234
chr	4374932	4374933	-0.0468
chr	4374933	4374935	-0.0585
chr	4374935	4374953	-0.0819
chr	4374953	4374958	-0.0117
chr	4374981	4374998	-0.0117
chr	4374998	4375000	-0.0351
chr	4375000	4375018	-0.0468
chr	4375018	4375019	-0.0351
chr	4375019	4375031	-0.0585
chr	4375031	4375034	-0.0702
chr	4375034	4375041	-0.1404
chr	4375041	4375051	-0.0819
chr	4375051	4375053	-0.1404
chr	4375053	4375056	-0.1755
chr	4375056	4375069	-0.1053
chr	4375069	4375073	-0.1287
chr	4375073	4375074	-0.0234
chr	4375074	4375075	-0.0351
chr	4375075	4375076	-0.0468
chr	4375076	4375077	-0.0585
chr	4375077	4375078	-0.0702
chr	4375078	4375079	-0.0819
chr	4375079	4375086	-0.0936
chr	4375086	4375092	-0.1053
chr	4375092	4375100	-0.117
chr	4375100	4375107	-0.0468
chr	4375107	4375109	-0.0351
chr	4375109	4375111	-0.2457
chr	4375111	4375115	-0.2574
chr	4375115	4375121	-0.2223
chr	4375121	4375122	-0.2457
chr	4375122	4375123	-0.2691
chr	4375123	4375124	-0.3042
chr	4375124	4375126	-0.3627
chr	4375126	4375131	-0.3744
chr	4375131	4375140	-0.1989
chr	4375140	4375141	-0.2574
chr	4375141	4375142	-0.3042
chr	4375142	4375143	-0.3744
chr	4375143	4375145	-0.3861
chr	4375145	4375146	-0.2457
chr	4375146	4375147	-0.2574
chr	4375147	4375152	-0.2691
chr	4375152	4375161	-0.2223
chr	4375161	4375163	-0.234
chr	4375163	4375164	-0.0702
chr	4375164	4375168	-0.0468
chr	4375168	4375178	-0.0117
chr	4375208	4375209	-0.0468
chr	4375209	4375211	-0.1287
chr	4375211	4375213	-0.1755
chr	4375213	4375214	-0.2457
chr	4375214	4375215	-0.2925
chr	4375215	4375220	-0.3159
chr	4375220	4375231	-0.3276
chr	4375231	4375232	-0.3159
chr	4375232	4375233	-0.234
chr	4375233	4375235	-0.1989
chr	4375235	4375237	-0.0936
chr	4375252	4375256	-0.0117
chr	4375256	4375262	-0.0351
chr	4375262	4375263	-0.1287
chr	4375263	4375268	-0.2691
chr	4375268	4375273	-0.2808
chr	4375273	4375275	-0.2691
chr	4375275	4375283	-0.2574
chr	4375283	4375284	-0.2457
chr	4375284	4375292	-0.0117
chr	4375297	4375299	-0.0117
chr	4375299	4375306	-0.0234
chr	4375306	4375307	-0.0936
chr	4375307	4375308	-0.2925
chr	4375308	4375309	-0.3159
chr	4375309	4375310	-0.3276
chr	4375310	4375311	-0.3744
chr	4375311	4375312	-0.5499
chr	4375312	4375317	-0.5733
chr	4375317	4375328	-0.5616
chr	4375328	4375329	-0.4563
chr	4375329	4375331	-0.234
chr	4375331	4375333	-0.2223
chr	4375355	4375364	-0.0117
chr	4375364	4375370	-0.0468
chr	4375370	4375376	-0.0585
chr	4375376	4375386	-0.0468
chr	4375386	4375390	-0.0234
chr	4375390	4375391	-0.0351
chr	4375391	4375394	-0.0234
chr	4375394	4375407	-0.0117
chr	4375425	4375430	-0.0117
chr	4375430	4375433	-0.0234
chr	4375433	4375442	-0.0351
chr	4375442	4375448	-0.0468
chr	4375448	4375454	-0.0351
chr	4375454	4375455	-0.0234
chr	4375455	4375459	-0.0117
chr	4375467	4375472	-0.0117
chr	4375472	4375473	-0.0351
chr	4375473	4375493	-0.0468
chr	4375493	4375494	-0.0234
chr	4375494	4375513	-0.0117
chr	4375513	4375514	-0.0234
chr	4375514	4375515	-0.0585
chr	4375515	4375516	-0.0936
chr	4375516	4375517	-0.1755
chr	4375517	4375518	-0.2106
chr	4375518	4375519	-0.3978
chr	4375519	4375520	-0.8073
chr	4375520	4375521	-0.8892
chr	4375521	4375523	-0.9009
chr	4375523	4375527	-0.936
chr	4375527	4375533	-0.9594
chr	4375533	4375536	-0.936
chr	4375536	4375537	-0.9126
chr	4375537	4375539	-0.9009
chr	4375539	4375540	-0.8892
chr	4375540	4375542	-0.2574
chr	4375542	4375545	-0.117
chr	4375545	4375547	-0.0468
chr	4375547	4375549	-0.0585
chr	4375549	4375550	-0.0468
chr	4375550	4375552	-0.0117
chr	4375552	4375571	-0.0351
chr	4375571	4375573	-0.0468
chr	4375573	4375581	-0.0117
chr	4375581	4375583	-0.0234
chr	4375583	4375594	-0.0468
chr	4375594	4375601	-0.0351
chr	4375601	4375618	-0.0117
chr	4375618	4375622	-0.0234
chr	4375622	4375642	-0.0117
chr	4375642	4375643	-0.0234
chr	4375643	4375647	-0.0351
chr	4375647	4375648	-0.0234
chr	4375648	4375655	-0.0585
chr	4375655	4375670	-0.0702
chr	4375670	4375676	-0.0234
chr	4375676	4375677	-0.0351
chr	4375677	4375678	-0.0819
chr	4375678	4375680	-0.1053
chr	4375680	4375681	-0.9711
chr	4375681	4375686	-1.17
chr	4375686	4375699	-1.1934
chr	4375699	4375702	-1.17
chr	4375702	4375707	-0.0468
chr	4375707	4375708	-0.0117
chr	4375712	4375713	-0.0117
chr	4375713	4375714	-0.0234
chr	4375714	4375715	-0.0351
chr	4375715	4375717	-0.0585
chr	4375717	4375718	-0.0819
chr	4375718	4375721	-0.0936
chr	4375721	4375722	-0.117
chr	4375722	4375723	-0.2223
chr	4375723	4375724	-0.2691
chr	4375724	4375725	-0.351
chr	4375725	4375726	-0.4329
chr	4375726	4375727	-3.5451
chr	4375727	4375728	-3.6855
chr	4375728	4375729	-4.1301
chr	4375729	4375730	-4.2471
chr	4375730	4375731	-4.6683
chr	4375731	4375732	-4.8204
chr	4375732	4375733	-4.914
chr	4375733	4375735	-4.9374
chr	4375735	4375742	-4.9257
chr	4375742	4375743	-4.8906
chr	4375743	4375744	-4.8789
chr	4375744	4375745	-4.8672
chr	4375745	4375746	-4.8555
chr	4375746	4375747	-4.1184
chr	4375747	4375748	-3.9195
chr	4375748	4375749	-0.8424
chr	4375749	4375751	-0.1638
chr	4375751	4375752	-0.1053
chr	4375752	4375753	-0.0702
chr	4375753	4375754	-0.0117
chr	4375767	4375768	-0.0117
chr	4375768	4375790	-0.0234
chr	4375952	4375953	-0.0234
chr	4375953	4375959	-0.0351
chr	4375959	4375974	-0.0468
chr	4375974	4375976	-0.0117
chr	4376002	4376004	-0.0117
chr	4376004	4376006	-0.0234
chr	4376006	4376019	-0.0351
chr	4376019	4376025	-0.0234
chr	4376026	4376027	-0.0117
chr	4376027	4376029	-0.0234
chr	4376029	4376049	-0.0468
chr	4376049	4376052	-0.0117
chr	4376104	4376124	-0.0234
chr	4376210	4376211	-0.0117
chr	4376211	4376212	-0.0468
chr	4376212	4376228	-0.0702
chr	4376228	4376233	-0.0585
chr	4376304	4376305	-0.0117
chr	4376305	4376326	-0.0234
chr	4376326	4376327	-0.0117
chr	4376329	4376350	-0.0117
chr	4376454	4376474	-0.0117
chr	4376474	4376475	-0.0234
chr	4376475	4376476	-0.0351
chr	4376476	4376478	-0.0702
chr	4376478	4376481	-0.1287
chr	4376481	4376496	-0.1404
chr	4376496	4376498	-0.1287
chr	4376543	4376560	-0.0117
chr	4376560	4376565	-0.0234
chr	4376565	4376577	-0.0117
chr	4376670	4376676	-0.0117
chr	4376676	4376689	-0.0351
chr	4376689	4376690	-0.0702
chr	4376690	4376691	-0.1287
chr	4376691	4376692	-0.1404
chr	4376692	4376695	-0.1521
chr	4376695	4376698	-0.1404
chr	4376698	4376711	-0.117
chr	4376711	4376712	-0.0585
chr	4376712	4376715	-0.0351
chr	4376715	4376716	-0.0234
chr	4376716	4376721	-0.0351
chr	4376721	4376742	-0.0234
chr	4376744	4376745	-0.0117
chr	4376745	4376747	-0.3744
chr	4376747	4376749	-0.4797
chr	4376749	4376750	-0.5148
chr	4376750	4376751	-0.5616
chr	4376751	4376766	-0.5967
chr	4376766	4376767	-0.1989
chr	4376767	4376769	-0.117
chr	4376769	4376770	-0.1053
chr	4376770	4376771	-0.0819
chr	4376771	4376772	-0.0585
chr	4376772	4376774	-0.1755
chr	4376774	4376778	-0.1989
chr	4376778	4376793	-0.2106
chr	4376793	4376795	-0.0351
chr	4376795	4376798	-0.0234
chr	4376798	4376799	-0.0117
chr	4376814	4376815	-0.0351
chr	4376815	4376816	-0.1872
chr	4376816	4376817	-0.1989
chr	4376817	4376818	-0.2457
chr	4376818	4376819	-0.5148
chr	4376819	4376820	-0.6318
chr	4376820	4376821	-0.6669
chr	4376821	4376827	-0.6903
chr	4376827	4376828	-0.7137
chr	4376828	4376837	-0.7605
chr	4376837	4376838	-0.7371
chr	4376838	4376839	-0.7254
chr	4376839	4376850	-0.0702
chr	4376898	4376899	-0.0117
chr	4376899	4376912	-0.0234
chr	4376912	4376913	-0.0585
chr	4376913	4376914	-0.0702
chr	4376914	4376915	-0.6669
chr	4376915	4376916	-0.7956
chr	4376916	4376917	-1.6146
chr	4376917	4376918	-1.638
chr	4376918	4376919	-1.6848
chr	4376919	4376920	-1.6965
chr	4376920	4376932	-1.7199
chr	4376932	4376935	-1.7316
chr	4376935	4376936	-1.4625
chr	4376936	4376937	-0.7605
chr	4376937	4376938	-0.5616
chr	4376938	4376939	-0.7371
chr	4376939	4376940	-0.7722
chr	4376940	4376941	-0.7839
chr	4376941	4376943	-0.7722
chr	4376943	4376944	-0.7839
chr	4376944	4376945	-0.7956
chr	4376945	4376947	-0.8073
chr	4376947	4376958	-0.819
chr	4376958	4376960	-0.3627
chr	4376960	4376961	-0.0468
chr	4376961	4376962	-0.0234
chr	4376962	4376972	-0.0117
chr	4376975	4376976	-0.0117
chr	4376976	4376994	-0.0234
chr	4376994	4376995	-0.0468
chr	4376995	4377020	-0.0702
chr	4377020	4377024	-0.0117
chr	4377024	4377038	-0.0351
chr	4377038	4377056	-0.0234
chr	4377056	4377059	-0.0117
chr	4377059	4377060	-0.0234
chr	4377060	4377061	-0.0468
chr	4377061	4377062	-0.1521
chr	4377062	4377063	-0.5382
chr	4377063	4377064	-0.5967
chr	4377064	4377066	-0.7488
chr	4377066	4377067	-0.7605
chr	4377067	4377080	-0.8424
chr	4377080	4377081	-0.8307
chr	4377081	4377084	-0.7956
chr	4377084	4377085	-0.3276
chr	4377085	4377086	-0.2223
chr	4377086	4377087	-0.117
chr	4377087	4377089	-0.0819
chr	4377089	4377091	-0.0468
chr	4377091	4377107	-0.0234
chr	4377153	4377156	-0.0117
chr	4377156	4377158	-0.0234
chr	4377158	4377159	-0.0351
chr	4377159	4377162	-0.0702
chr	4377162	4377163	-0.0819
chr	4377163	4377165	-0.0936
chr	4377165	4377166	-0.1404
chr	4377166	4377167	-0.1755
chr	4377167	4377175	-0.1872
chr	4377175	4377176	-0.1755
chr	4377176	4377177	-0.1872
chr	4377177	4377178	-0.1989
chr	4377178	4377179	-0.2106
chr	4377179	4377181	-0.2223
chr	4377181	4377183	-0.234
chr	4377183	4377185	-0.2223
chr	4377185	4377186	-0.0819
chr	4377186	4377198	-0.0702
chr	4377198	4377207	-0.0234
chr	4377207	4377220	-0.0117
chr	4377232	4377234	-0.0351
chr	4377234	4377237	-0.0585
chr	4377237	4377251	-0.0702
chr	4377251	4377252	-0.0351
chr	4377252	4377253	-0.0234
chr	4377253	4377255	-0.0351
chr	4377255	4377259	-0.0468
chr	4377259	4377260	-0.0351
chr	4377260	4377261	-0.0234
chr	4377261	4377263	-0.0351
chr	4377263	4377270	-0.0468
chr	4377270	4377278	-0.0585
chr	4377278	4377283	-0.0351
chr	4377283	4377285	-0.0234
chr	4377285	4377295	-0.0117
chr	4377295	4377296	-0.0585
chr	4377296	4377317	-0.117
chr	4377317	4377318	-0.0117
chr	4377385	4377388	-0.0117
chr	4377388	4377400	-0.0234
chr	4377400	4377407	-0.0351
chr	4377407	4377409	-0.0234
chr	4377409	4377421	-0.0117
chr	4377497	4377503	-0.0117
chr	4377503	4377516	-0.0234
chr	4377516	4377529	-0.0117
chr	4377551	4377553	-0.0234
chr	4377553	4377554	-0.0351
chr	4377554	4377556	-0.0468
chr	4377556	4377568	-0.0585
chr	4377568	4377572	-0.0468
chr	4377572	4377575	-0.0351
chr	4377575	4377577	-0.0234
chr	4377577	4377579	-0.0117
chr	4377688	4377709	-0.0117
chr	4377805	4377825	-0.0117
chr	4377878	4377900	-0.0117
chr	4377941	4377948	-0.0117
chr	4377948	4377957	-0.0234
chr	4377957	4377964	-0.0117
chr	4377964	4377972	-0.0234
chr	4377972	4377974	-0.0819
chr	4377974	4377975	-0.0936
chr	4377975	4377976	-0.1287
chr	4377976	4377977	-0.1404
chr	4377977	4377980	-0.1521
chr	4377980	4377993	-0.1755
chr	4377993	4377996	-0.0936
chr	4377997	4378000	-0.0117
chr	4378000	4378008	-0.0234
chr	4378008	4378016	-0.0351
chr	4378016	4378019	-0.1053
chr	4378019	4378021	-0.117
chr	4378021	4378023	-0.1638
chr	4378023	4378031	-0.1755
chr	4378031	4378037	-0.1638
chr	4378037	4378038	-0.1521
chr	4378038	4378039	-0.0585
chr	4378039	4378040	-0.0468
chr	4378040	4378043	-0.0351
chr	4378045	4378056	-0.0117
chr	4378056	4378059	-0.0234
chr	4378059	4378060	-0.0585
chr	4378060	4378067	-0.0702
chr	4378067	4378075	-0.0585
chr	4378075	4378077	-0.0702
chr	4378077	4378082	-0.0585
chr	4378082	4378097	-0.0117
chr	4378153	4378154	-0.0117
chr	4378154	4378156	-0.0819
chr	4378156	4378158	-0.1053
chr	4378158	4378160	-0.1287
chr	4378160	4378161	-0.1638
chr	4378161	4378162	-0.1755
chr	4378162	4378163	-0.2223
chr	4378163	4378164	-0.234
chr	4378164	4378166	-0.2925
chr	4378166	4378176	-0.3159
chr	4378176	4378177	-0.234
chr	4378177	4378182	-0.1872
chr	4378206	4378207	-0.0117
chr	4378207	4378241	-0.0234
chr	4378241	4378242	-0.0117
chr	4378330	4378331	-0.0117
chr	4378331	4378333	-0.0234
chr	4378333	4378352	-0.0351
chr	4378352	4378356	-0.0117
chr	4378360	4378362	-0.0117
chr	4378362	4378364	-0.0351
chr	4378364	4378365	-0.0819
chr	4378365	4378373	-0.1053
chr	4378373	4378380	-0.117
chr	4378380	4378382	-0.1287
chr	4378382	4378385	-0.1053
chr	4378385	4378386	-0.117
chr	4378386	4378387	-0.8541
chr	4378387	4378388	-0.8892
chr	4378388	4378389	-0.9243
chr	4378389	4378390	-0.9009
chr	4378390	4378394	-0.9126
chr	4378394	4378406	-0.9009
chr	4378406	4378407	-0.8541
chr	4378407	4378408	-0.6318
chr	4378408	4378409	-1.053
chr	4378409	4378410	-1.3104
chr	4378410	4378412	-1.404
chr	4378412	4378425	-1.4625
chr	4378425	4378427	-1.4391
chr	4378427	4378428	-1.4274
chr	4378428	4378430	-0.6786
chr	4378430	4378432	-0.0351
chr	4378468	4378476	-0.0234
chr	4378476	4378490	-0.0351
chr	4378490	4378491	-0.0234
chr	4378491	4378494	-0.0117
chr	4378497	4378499	-0.0117
chr	4378499	4378516	-0.0234
chr	4378516	4378518	-0.0117
chr	4378533	4378555	-0.0117
chr	4378555	4378575	-0.0585
chr	4378575	4378576	-0.0117
chr	4378610	4378611	-0.0117
chr	4378611	4378612	-0.0234
chr	4378612	4378615	-0.0351
chr	4378615	4378628	-0.0468
chr	4378628	4378631	-0.0585
chr	4378631	4378633	-0.0351
chr	4378633	4378645	-0.0117
chr	4378651	4378652	-0.1521
chr	4378652	4378654	-0.1638
chr	4378654	4378666	-0.1755
chr	4378666	4378670	-0.1872
chr	4378670	4378671	-0.1755
chr	4378671	4378672	-0.1989
chr	4378672	4378673	-0.1872
chr	4378673	4378674	-0.0468
chr	4378674	4378675	-0.0585
chr	4378675	4378676	-0.0702
chr	4378676	4378679	-0.1053
chr	4378679	4378685	-0.117
chr	4378685	4378693	-0.1053
chr	4378693	4378695	-0.0585
chr	4378695	4378696	-0.0117
chr	4378696	4378697	-0.0234
chr	4378697	4378706	-0.0117
chr	4378706	4378708	-0.0936
chr	4378708	4378709	-0.1287
chr	4378709	4378710	-0.1755
chr	4378710	4378711	-0.2223
chr	4378711	4378713	-0.2574
chr	4378713	4378715	-0.2691
chr	4378715	4378717	-0.2808
chr	4378717	4378729	-0.2691
chr	4378729	4378731	-0.0468
chr	4378731	4378737	-0.0234
chr	4378737	4378749	-0.0117
chr	4378758	4378762	-0.0117
chr	4378762	4378767	-0.0351
chr	4378767	4378768	-0.0468
chr	4378768	4378773	-0.0585
chr	4378773	4378774	-0.1053
chr	4378774	4378783	-0.1287
chr	4378783	4378785	-0.0936
chr	4378785	4378786	-0.1053
chr	4378786	4378791	-0.117
chr	4378791	4378792	-0.0936
chr	4378792	4378794	-0.0351
chr	4378794	4378795	-0.0585
chr	4378795	4378796	-0.117
chr	4378796	4378800	-0.1404
chr	4378800	4378801	-0.1521
chr	4378801	4378802	-0.1638
chr	4378802	4378803	-0.2925
chr	4378803	4378804	-0.3042
chr	4378804	4378806	-0.3276
chr	4378806	4378818	-0.3042
chr	4378818	4378819	-0.1755
chr	4378819	4378823	-0.1872
chr	4378823	4378825	-0.0585
chr	4378825	4378830	-0.0234
chr	4378830	4378841	-0.0117
chr	4378852	4378853	-0.0234
chr	4378853	4378854	-0.1989
chr	4378854	4378856	-0.2106
chr	4378856	4378858	-0.234
chr	4378858	4378861	-0.2457
chr	4378861	4378875	-0.2574
chr	4378875	4378879	-0.0117
chr	4378879	4378883	-0.0234
chr	4378883	4378898	-0.0117
chr	4378908	4378924	-0.0117
chr	4378924	4378935	-0.0351
chr	4378935	4378936	-0.0702
chr	4378936	4378938	-0.0819
chr	4378938	4378940	-0.0936
chr	4378940	4378943	-0.1404
chr	4378943	4378956	-0.1287
chr	4378956	4378957	-0.0819
chr	4378957	4378959	-0.0702
chr	4378959	4378960	-0.0468
chr	4378960	4378966	-0.0234
chr	4378977	4378978	-0.0351
chr	4378978	4378979	-0.4446
chr	4378979	4378986	-0.4797
chr	4378986	4378993	-0.4914
chr	4378993	4378997	-0.5031
chr	4378997	4378998	-0.5382
chr	4378998	4378999	-0.585
chr	4378999	4379000	-0.2925
chr	4379000	4379002	-0.2691
chr	4379002	4379011	-0.2574
chr	4379011	4379018	-0.2457
chr	4379018	4379020	-0.234
chr	4379037	4379054	-0.0117
chr	4379085	4379086	-0.0117
chr	4379086	4379087	-0.0936
chr	4379087	4379088	-0.1287
chr	4379088	4379106	-0.1638
chr	4379106	4379108	-0.2106
chr	4379108	4379109	-0.6201
chr	4379109	4379110	-0.6669
chr	4379110	4379113	-0.7254
chr	4379113	4379125	-0.7488
chr	4379125	4379127	-0.7371
chr	4379127	4379130	-0.7137
chr	4379169	4379171	-0.0702
chr	4379171	4379175	-0.0936
chr	4379175	4379185	-0.1053
chr	4379185	4379188	-0.117
chr	4379188	4379190	-0.1287
chr	4379190	4379191	-0.1053
chr	4379191	4379194	-0.0468
chr	4379194	4379197	-0.0351
chr	4379197	4379199	-0.0585
chr	4379199	4379201	-0.1287
chr	4379201	4379202	-0.1755
chr	4379202	4379203	-0.2106
chr	4379203	4379220	-0.2223
chr	4379220	4379221	-0.2106
chr	4379221	4379223	-0.2691
chr	4379223	4379224	-0.1053
chr	4379224	4379225	-0.0819
chr	4379225	4379242	-0.0702
chr	4379244	4379247	-0.0117
chr	4379247	4379249	-0.0468
chr	4379249	4379252	-0.0702
chr	4379252	4379253	-0.0819
chr	4379253	4379254	-0.0936
chr	4379254	4379255	-2.6325
chr	4379255	4379256	-2.7144
chr	4379256	4379257	-3.5685
chr	4379257	4379258	-3.6036
chr	4379258	4379259	-3.6153
chr	4379259	4379263	-3.6504
chr	4379263	4379264	-3.6621
chr	4379264	4379266	-3.6738
chr	4379266	4379268	-3.6855
chr	4379268	4379269	-3.6972
chr	4379269	4379270	-3.7557
chr	4379270	4379271	-3.7908
chr	4379271	4379272	-3.8025
chr	4379272	4379273	-3.8142
chr	4379273	4379275	-3.8025
chr	4379275	4379276	-3.6738
chr	4379276	4379277	-0.3627
chr	4379277	4379278	-0.2574
chr	4379278	4379279	-0.2691
chr	4379279	4379280	-0.3042
chr	4379280	4379281	-0.3744
chr	4379281	4379284	-0.3978
chr	4379284	4379285	-0.3744
chr	4379285	4379290	-0.3861
chr	4379290	4379291	-0.2925
chr	4379291	4379292	-0.2691
chr	4379292	4379294	-0.2223
chr	4379294	4379296	-0.234
chr	4379296	4379297	-0.2223
chr	4379297	4379298	-0.1755
chr	4379298	4379300	-0.1638
chr	4379300	4379302	-0.1755
chr	4379302	4379303	-0.0234
chr	4379303	4379305	-0.0351
chr	4379305	4379307	-0.0819
chr	4379307	4379309	-0.0936
chr	4379309	4379310	-0.1638
chr	4379310	4379311	-0.2457
chr	4379311	4379316	-0.2691
chr	4379316	4379324	-0.2925
chr	4379324	4379326	-0.3042
chr	4379326	4379328	-0.2808
chr	4379328	4379329	-0.2691
chr	4379329	4379333	-0.234
chr	4379333	4379340	-0.0117
chr	4379340	4379342	-0.0234
chr	4379342	4379345	-0.0468
chr	4379345	4379358	-0.0351
chr	4379358	4379360	-0.0234
chr	4379363	4379370	-0.0117
chr	4379370	4379371	-0.0351
chr	4379371	4379372	-0.0585
chr	4379372	4379373	-0.2106
chr	4379373	4379374	-1.6146
chr	4379374	4379375	-4.1886
chr	4379375	4379376	-4.2705
chr	4379376	4379377	-4.3758
chr	4379377	4379379	-4.4109
chr	4379379	4379380	-4.4694
chr	4379380	4379381	-4.4811
chr	4379381	4379390	-4.4928
chr	4379390	4379391	-4.4811
chr	4379391	4379393	-4.4694
chr	4379393	4379394	-4.4577
chr	4379394	4379395	-3.8727
chr	4379395	4379397	-0.0702
chr	4379397	4379398	-0.0351
chr	4379398	4379404	-0.0117
chr	4379417	4379437	-0.0117
chr	4379437	4379439	-0.0234
chr	4379439	4379458	-0.0117
chr	4379463	4379465	-0.0234
chr	4379465	4379466	-0.0351
chr	4379466	4379470	-0.0585
chr	4379470	4379471	-0.0702
chr	4379471	4379472	-0.1521
chr	4379472	4379473	-0.2691
chr	4379473	4379474	-1.7316
chr	4379474	4379475	-2.1762
chr	4379475	4379476	-7.4412
chr	4379476	4379477	-7.6635
chr	4379477	4379478	-7.7103
chr	4379478	4379479	-7.9911
chr	4379479	4379480	-8.0262
chr	4379480	4379484	-8.0379
chr	4379484	4379485	-8.0262
chr	4379485	4379488	-8.0379
chr	4379488	4379490	-8.0262
chr	4379490	4379492	-7.9677
chr	4379492	4379493	-7.956
chr	4379493	4379494	-7.9443
chr	4379494	4379495	-7.9092
chr	4379495	4379496	-7.8273
chr	4379496	4379499	-0.0351
chr	4379499	4379500	-0.0234
chr	4379500	4379504	-0.0117
chr	4379504	4379505	-0.0234
chr	4379505	4379507	-0.0468
chr	4379507	4379514	-0.0585
chr	4379514	4379515	-0.0819
chr	4379515	4379516	-0.0936
chr	4379516	4379517	-0.1404
chr	4379517	4379519	-0.1872
chr	4379519	4379520	-0.1989
chr	4379520	4379521	-0.2106
chr	4379521	4379523	-0.3159
chr	4379523	4379524	-0.3393
chr	4379524	4379525	-0.351
chr	4379525	4379526	-0.3276
chr	4379526	4379527	-0.4212
chr	4379527	4379530	-0.4095
chr	4379530	4379538	-0.4212
chr	4379538	4379543	-0.2223
chr	4379543	4379548	-0.2106
chr	4379570	4379586	-0.0117
chr	4379586	4379587	-0.0234
chr	4379587	4379588	-0.0468
chr	4379588	4379589	-0.0585
chr	4379589	4379590	-0.2223
chr	4379590	4379592	-0.4329
chr	4379592	4379593	-0.4446
chr	4379593	4379609	-0.4563
chr	4379609	4379611	-0.4446
chr	4379611	4379612	-0.1989
chr	4379612	4379613	-0.117
chr	4379613	4379614	-0.1755
chr	4379614	4379615	-0.3159
chr	4379615	4379618	-0.3627
chr	4379618	4379619	-0.3744
chr	4379619	4379620	-0.3978
chr	4379620	4379622	-0.4212
chr	4379622	4379624	-0.4563
chr	4379624	4379626	-0.4797
chr	4379626	4379628	-0.4914
chr	4379628	4379629	-0.5265
chr	4379629	4379634	-0.5382
chr	4379634	4379635	-0.5031
chr	4379635	4379636	-0.4563
chr	4379636	4379637	-0.3042
chr	4379637	4379638	-0.234
chr	4379638	4379639	-0.2457
chr	4379639	4379641	-0.3042
chr	4379641	4379646	-0.2457
chr	4379646	4379647	-0.2223
chr	4379647	4379649	-0.1872
chr	4379649	4379650	-0.1638
chr	4379650	4379651	-0.1755
chr	4379651	4379654	-0.1872
chr	4379654	4379658	-0.1989
chr	4379658	4379660	-0.0585
chr	4379660	4379661	-0.1989
chr	4379661	4379662	-0.2457
chr	4379662	4379663	-0.2808
chr	4379663	4379665	-0.3159
chr	4379665	4379666	-0.3276
chr	4379666	4379667	-0.3978
chr	4379667	4379668	-2.9718
chr	4379668	4379669	-3.1707
chr	4379669	4379670	-3.3462
chr	4379670	4379671	-3.3579
chr	4379671	4379672	-3.3462
chr	4379672	4379673	-3.3579
chr	4379673	4379675	-3.3462
chr	4379675	4379683	-3.3579
chr	4379683	4379684	-3.1473
chr	4379684	4379685	-3.0888
chr	4379685	4379689	-3.0654
chr	4379689	4379690	-0.0468
chr	4379690	4379697	-0.0117
chr	4379709	4379710	-0.0936
chr	4379710	4379711	-0.1053
chr	4379711	4379712	-0.1872
chr	4379712	4379713	-0.2223
chr	4379713	4379714	-0.234
chr	4379714	4379715	-0.2808
chr	4379715	4379716	-0.3393
chr	4379716	4379717	-0.9711
chr	4379717	4379718	-1.0881
chr	4379718	4379719	-1.3338
chr	4379719	4379721	-1.3689
chr	4379721	4379729	-1.3806
chr	4379729	4379730	-1.3689
chr	4379730	4379731	-1.3455
chr	4379731	4379732	-1.3221
chr	4379732	4379733	-1.3104
chr	4379733	4379734	-1.2987
chr	4379734	4379735	-1.287
chr	4379735	4379736	-1.3104
chr	4379736	4379737	-1.2402
chr	4379737	4379738	-0.936
chr	4379738	4379739	-0.5382
chr	4379739	4379740	-0.1872
chr	4379740	4379741	-0.3393
chr	4379741	4379742	-0.3861
chr	4379742	4379743	-0.3978
chr	4379743	4379744	-0.468
chr	4379744	4379745	-0.9009
chr	4379745	4379746	-1.3572
chr	4379746	4379747	-1.6497
chr	4379747	4379748	-1.6614
chr	4379748	4379749	-1.7316
chr	4379749	4379750	-1.7433
chr	4379750	4379751	-1.8252
chr	4379751	4379752	-1.8837
chr	4379752	4379755	-1.9071
chr	4379755	4379760	-1.9188
chr	4379760	4379766	-1.7901
chr	4379766	4379767	-1.638
chr	4379767	4379768	-0.5148
chr	4379768	4379769	-0.234
chr	4379769	4379771	-0.2457
chr	4379771	4379772	-0.2574
chr	4379772	4379773	-0.1521
chr	4379773	4379778	-0.0585
chr	4379778	4379779	-0.0702
chr	4379779	4379785	-0.0819
chr	4379785	4379786	-0.0936
chr	4379786	4379787	-0.1872
chr	4379787	4379788	-0.9594
chr	4379788	4379789	-0.9828
chr	4379789	4379791	-1.1349
chr	4379791	4379794	-1.1466
chr	4379794	4379795	-1.1817
chr	4379795	4379801	-1.1934
chr	4379801	4379805	-1.17
chr	4379805	4379808	-1.1466
chr	4379808	4379809	-1.1349
chr	4379809	4379810	-0.1053
chr	4379810	4379811	-0.0819
chr	4379811	4379812	-0.0702
chr	4379812	4379814	-0.0936
chr	4379814	4379815	-0.1287
chr	4379815	4379816	-0.6435
chr	4379816	4379817	-0.7488
chr	4379817	4379818	-1.5795
chr	4379818	4379819	-2.7495
chr	4379819	4379820	-2.7729
chr	4379820	4379821	-2.8431
chr	4379821	4379822	-2.8899
chr	4379822	4379823	-2.9484
chr	4379823	4379832	-2.9367
chr	4379832	4379836	-2.925
chr	4379836	4379837	-2.9133
chr	4379837	4379838	-2.8899
chr	4379838	4379839	-2.5857
chr	4379839	4379841	-0.0702
chr	4379841	4379844	-0.0585
chr	4379844	4379854	-0.0234
chr	4379854	4379855	-0.0117
chr	4379855	4379862	-0.0351
chr	4379862	4379873	-0.0234
chr	4379873	4379877	-0.0117
chr	4379881	4379882	-0.0117
chr	4379882	4379883	-0.0468
chr	4379883	4379888	-0.1638
chr	4379888	4379889	-0.1755
chr	4379889	4379903	-0.1872
chr	4379903	4379905	-0.1755
chr	4379912	4379917	-0.0117
chr	4379917	4379918	-0.1872
chr	4379918	4379920	-0.2106
chr	4379920	4379934	-0.2223
chr	4379934	4379937	-0.2106
chr	4379937	4379938	-0.0702
chr	4379938	4379943	-0.0585
chr	4379943	4379947	-0.0117
chr	4379947	4379950	-0.0234
chr	4379950	4379952	-0.0585
chr	4379952	4379953	-0.0702
chr	4379953	4379957	-0.117
chr	4379957	4379969	-0.1287
chr	4379969	4379974	-0.117
chr	4379974	4379975	-0.0468
chr	4379975	4379978	-0.0234
chr	4379978	4379984	-0.0117
chr	4379984	4379985	-0.0234
chr	4379985	4380001	-0.0351
chr	4380001	4380004	-0.0234
chr	4380004	4380007	-0.0117
chr	4380009	4380011	-0.0117
chr	4380011	4380012	-0.0234
chr	4380012	4380013	-0.0351
chr	4380013	4380015	-0.0936
chr	4380015	4380016	-0.1053
chr	4380016	4380019	-0.117
chr	4380019	4380020	-0.1404
chr	4380020	4380023	-0.1521
chr	4380023	4380028	-0.1638
chr	4380028	4380030	-0.1872
chr	4380030	4380033	-0.1989
chr	4380033	4380034	-0.1872
chr	4380034	4380035	-0.1287
chr	4380035	4380036	-0.117
chr	4380036	4380039	-0.1287
chr	4380039	4380040	-0.117
chr	4380040	4380042	-0.0819
chr	4380042	4380049	-0.0702
chr	4380049	4380050	-0.0585
chr	4380050	4380052	-0.0468
chr	4380052	4380056	-0.0234
chr	4380063	4380064	-0.0117
chr	4380064	4380065	-0.234
chr	4380065	4380066	-0.2457
chr	4380066	4380067	-0.2691
chr	4380067	4380068	-0.2925
chr	4380068	4380082	-0.3042
chr	4380082	4380083	-0.2925
chr	4380083	4380085	-0.3042
chr	4380085	4380086	-0.234
chr	4380086	4380087	-0.0234
chr	4380087	4380091	-0.0351
chr	4380091	4380097	-0.0585
chr	4380097	4380099	-0.0702
chr	4380099	4380102	-0.0936
chr	4380102	4380107	-0.1053
chr	4380107	4380113	-0.117
chr	4380113	4380116	-0.1053
chr	4380116	4380122	-0.117
chr	4380122	4380124	-0.1053
chr	4380124	4380127	-0.0936
chr	4380127	4380129	-0.0702
chr	4380129	4380130	-0.0468
chr	4380130	4380136	-0.0234
chr	4380150	4380151	-0.0117
chr	4380151	4380152	-0.3159
chr	4380152	4380153	-0.3276
chr	4380153	4380157	-0.3627
chr	4380157	4380158	-0.5148
chr	4380158	4380159	-0.5265
chr	4380159	4380161	-0.5382
chr	4380161	4380162	-0.5616
chr	4380162	4380172	-0.5733
chr	4380172	4380173	-0.2457
chr	4380173	4380179	-0.2106
chr	4380179	4380180	-0.2808
chr	4380180	4380181	-0.2925
chr	4380181	4380182	-0.1404
chr	4380182	4380183	-0.1521
chr	4380183	4380188	-0.1872
chr	4380188	4380191	-0.1989
chr	4380191	4380192	-0.2223
chr	4380192	4380194	-0.351
chr	4380194	4380195	-0.3627
chr	4380195	4380196	-0.3744
chr	4380196	4380197	-0.4212
chr	4380197	4380198	-0.4797
chr	4380198	4380200	-0.5031
chr	4380200	4380201	-0.6435
chr	4380201	4380202	-0.702
chr	4380202	4380203	-0.8424
chr	4380203	4380204	-5.8266
chr	4380204	4380205	-6.4701
chr	4380205	4380206	-7.488
chr	4380206	4380207	-7.4997
chr	4380207	4380208	-7.6869
chr	4380208	4380209	-7.6752
chr	4380209	4380210	-7.9326
chr	4380210	4380211	-7.956
chr	4380211	4380212	-7.9443
chr	4380212	4380213	-7.9911
chr	4380213	4380215	-7.8858
chr	4380215	4380218	-7.8975
chr	4380218	4380219	-7.8273
chr	4380219	4380224	-7.722
chr	4380224	4380225	-7.6869
chr	4380225	4380226	-4.4811
chr	4380226	4380227	-3.7206
chr	4380227	4380229	-3.7089
chr	4380229	4380230	-3.6972
chr	4380230	4380233	-0.0351
chr	4380233	4380245	-0.0234
chr	4380245	4380246	-0.0351
chr	4380246	4380247	-0.0468
chr	4380247	4380248	-0.0234
chr	4380248	4380250	-0.0351
chr	4380250	4380251	-0.0585
chr	4380251	4380252	-0.0819
chr	4380252	4380253	-0.1287
chr	4380253	4380254	-0.1755
chr	4380254	4380255	-1.0296
chr	4380255	4380256	-1.8135
chr	4380256	4380257	-4.5279
chr	4380257	4380258	-9.2781
chr	4380258	4380259	-10.3428
chr	4380259	4380260	-10.7874
chr	4380260	4380261	-11.1735
chr	4380261	4380262	-11.3022
chr	4380262	4380264	-11.4894
chr	4380264	4380266	-11.5011
chr	4380266	4380272	-11.4777
chr	4380272	4380273	-11.4894
chr	4380273	4380274	-11.5245
chr	4380274	4380275	-11.6415
chr	4380275	4380276	-12.0744
chr	4380276	4380277	-12.0978
chr	4380277	4380278	-12.0861
chr	4380278	4380279	-1.0647
chr	4380279	4380280	-0.8424
chr	4380280	4380282	-0.819
chr	4380282	4380283	-0.8073
chr	4380283	4380285	-0.7956
chr	4380285	4380287	-0.7488
chr	4380287	4380291	-0.7605
chr	4380291	4380297	-0.7839
chr	4380297	4380306	-0.0585
chr	4380306	4380310	-0.0702
chr	4380310	4380311	-0.3042
chr	4380311	4380315	-0.3627
chr	4380315	4380316	-0.3393
chr	4380316	4380322	-0.3276
chr	4380322	4380323	-0.3393
chr	4380323	4380324	-0.3627
chr	4380324	4380325	-0.3744
chr	4380325	4380328	-0.4914
chr	4380328	4380330	-0.4797
chr	4380330	4380331	-0.4914
chr	4380331	4380332	-0.468
chr	4380332	4380335	-0.1989
chr	4380335	4380337	-0.2106
chr	4380337	4380345	-0.234
chr	4380345	4380347	-0.2457
chr	4380347	4380354	-0.0702
chr	4380354	4380356	-0.0819
chr	4380356	4380357	-0.234
chr	4380357	4380358	-0.2106
chr	4380358	4380359	-0.2574
chr	4380359	4380360	-0.3861
chr	4380360	4380361	-0.8424
chr	4380361	4380362	-1.0296
chr	4380362	4380363	-3.861
chr	4380363	4380364	-4.095
chr	4380364	4380367	-4.3641
chr	4380367	4380368	-4.3992
chr	4380368	4380375	-4.4109
chr	4380375	4380379	-4.4226
chr	4380379	4380381	-4.4109
chr	4380381	4380382	-3.6621
chr	4380382	4380383	-3.1941
chr	4380383	4380384	-2.5974
chr	4380384	4380385	-0.2574
chr	4380385	4380386	-0.1287
chr	4380386	4380393	-0.0351
chr	4380393	4380397	-0.0468
chr	4380397	4380402	-0.0351
chr	4380402	4380415	-0.0468
chr	4380415	4380417	-0.0117
chr	4380417	4380422	-0.0234
chr	4380422	4380437	-0.0117
chr	4380489	4380490	-0.0117
chr	4380490	4380491	-0.0585
chr	4380491	4380511	-0.1053
chr	4380511	4380512	-0.0819
chr	4380563	4380564	-0.0468
chr	4380564	4380565	-0.117
chr	4380565	4380585	-0.1404
chr	4380594	4380597	-0.0117
chr	4380597	4380599	-0.0234
chr	4380599	4380600	-0.0819
chr	4380600	4380601	-0.1755
chr	4380601	4380602	-0.6669
chr	4380602	4380603	-0.7488
chr	4380603	4380605	-0.7839
chr	4380605	4380621	-0.7956
chr	4380621	4380622	-0.7722
chr	4380622	4380623	-0.6201
chr	4380681	4380682	-0.0234
chr	4380682	4380683	-0.0702
chr	4380683	4380684	-0.6552
chr	4380684	4380685	-1.4274
chr	4380685	4380686	-1.5327
chr	4380686	4380688	-1.5444
chr	4380688	4380702	-1.5561
chr	4380702	4380704	-1.5444
chr	4380704	4380705	-0.117
chr	4380705	4380706	-0.0936
chr	4380706	4380709	-0.0234
chr	4380750	4380754	-0.0117
chr	4380754	4380764	-0.0351
chr	4380764	4380767	-0.0468
chr	4380767	4380770	-0.0702
chr	4380770	4380771	-0.0819
chr	4380771	4380776	-0.0702
chr	4380776	4380787	-0.0468
chr	4380787	4380788	-0.0585
chr	4380788	4380789	-1.6848
chr	4380789	4380790	-1.9422
chr	4380790	4380792	-2.5623
chr	4380792	4380794	-2.5857
chr	4380794	4380810	-2.6208
chr	4380810	4380811	-0.2574
chr	4380811	4380817	-0.0117
chr	4380836	4380837	-0.0117
chr	4380837	4380838	-0.0234
chr	4380838	4380839	-0.0468
chr	4380839	4380840	-0.1404
chr	4380840	4380841	-0.1989
chr	4380841	4380842	-0.2223
chr	4380842	4380843	-0.2457
chr	4380843	4380844	-0.2574
chr	4380844	4380845	-1.0179
chr	4380845	4380846	-1.1232
chr	4380846	4380849	-1.1817
chr	4380849	4380861	-1.1934
chr	4380861	4380863	-0.9828
chr	4380863	4380865	-0.9711
chr	4380865	4380866	-0.7254
chr	4380866	4380867	-0.0702
chr	4380878	4380879	-0.0234
chr	4380879	4380880	-0.0351
chr	4380880	4380881	-0.0468
chr	4380881	4380883	-0.0585
chr	4380883	4380884	-0.0702
chr	4380884	4380886	-0.0819
chr	4380886	4380901	-0.0936
chr	4380901	4380904	-0.0585
chr	4380904	4380906	-0.0351
chr	4380907	4380918	-0.0117
chr	4380918	4380919	-0.0468
chr	4380919	4380925	-0.0702
chr	4380925	4380926	-0.0819
chr	4380926	4380929	-0.0936
chr	4380929	4380939	-0.0819
chr	4380939	4380941	-0.0585
chr	4380941	4380943	-0.0234
chr	4380943	4380949	-0.0117
chr	4380949	4380950	-0.0234
chr	4380950	4380965	-0.0351
chr	4380965	4380967	-0.0234
chr	4380967	4380971	-0.0351
chr	4380971	4380980	-0.0234
chr	4380980	4380985	-0.0117
chr	4380985	4380992	-0.0234
chr	4380992	4381007	-0.0117
chr	4381074	4381091	-0.0117
chr	4381134	4381135	-0.0117
chr	4381135	4381136	-0.0819
chr	4381136	4381137	-0.2691
chr	4381137	4381138	-0.3276
chr	4381138	4381140	-0.468
chr	4381140	4381142	-0.5148
chr	4381142	4381158	-0.5499
chr	4381158	4381159	-0.5265
chr	4381159	4381163	-0.0585
chr	4381163	4381164	-0.0819
chr	4381164	4381165	-0.0936
chr	4381165	4381166	-0.0819
chr	4381166	4381167	-0.1053
chr	4381167	4381170	-0.117
chr	4381170	4381185	-0.1287
chr	4381185	4381186	-0.0234
chr	4381186	4381192	-0.0117
chr	4381198	4381203	-0.0117
chr	4381203	4381217	-0.0234
chr	4381217	4381218	-0.0702
chr	4381218	4381237	-0.0819
chr	4381237	4381238	-0.0702
chr	4381238	4381241	-0.0585
chr	4381261	4381283	-0.0117
chr	4381301	4381305	-0.0117
chr	4381305	4381306	-0.6786
chr	4381306	4381307	-0.819
chr	4381307	4381308	-1.053
chr	4381308	4381310	-1.3923
chr	4381310	4381311	-1.8369
chr	4381311	4381312	-4.5864
chr	4381312	4381314	-4.6566
chr	4381314	4381315	-4.68
chr	4381315	4381317	-4.6917
chr	4381317	4381318	-4.7268
chr	4381318	4381319	-4.7385
chr	4381319	4381326	-4.7502
chr	4381326	4381327	-3.9312
chr	4381327	4381330	-3.9078
chr	4381330	4381331	-3.5217
chr	4381331	4381332	-3.0537
chr	4381332	4381338	-0.0585
chr	4381345	4381367	-0.0117
chr	4381402	4381416	-0.0117
chr	4381416	4381422	-0.0234
chr	4381422	4381426	-0.0117
chr	4381426	4381428	-0.0351
chr	4381428	4381439	-0.0468
chr	4381439	4381445	-0.0351
chr	4381445	4381449	-0.0117
chr	4381513	4381538	-0.0117
chr	4381571	4381593	-0.0117
chr	4381620	4381621	-0.0234
chr	4381621	4381642	-0.0468
chr	4381802	4381819	-0.0117
chr	4382206	4382228	-0.0117
chr	4382263	4382308	-0.0117
chr	4382334	4382336	-0.0117
chr	4382336	4382338	-0.0234
chr	4382338	4382355	-0.0351
chr	4382355	4382359	-0.0117
chr	4382411	4382415	-0.0234
chr	4382415	4382433	-0.0351
chr	4382433	4382438	-0.0234
chr	4382640	4382642	-0.0117
chr	4382642	4382661	-0.0585
chr	4382661	4382662	-0.0351
chr	4382662	4382663	-0.0234
chr	4382720	4382742	-0.0117
chr	4382787	4382808	-0.0117
chr	4382880	4382891	-0.0117
chr	4382891	4382901	-0.0234
chr	4382901	4382913	-0.0117
chr	4382934	4382935	-0.0117
chr	4382935	4382954	-0.0234
chr	4382954	4382968	-0.0351
chr	4382968	4382973	-0.0234
chr	4382973	4382977	-0.0117
chr	4383031	4383058	-0.0351
chr	4383074	4383080	-0.0234
chr	4383080	4383096	-0.0351
chr	4383096	4383102	-0.0117
chr	4383180	4383201	-0.0117
chr	4383223	4383246	-0.0117
chr	4383247	4383248	-0.0117
chr	4383248	4383254	-0.0351
chr	4383254	4383255	-0.0468
chr	4383255	4383256	-0.0585
chr	4383256	4383257	-0.0819
chr	4383257	4383258	-0.117
chr	4383258	4383259	-0.1404
chr	4383259	4383260	-0.1521
chr	4383260	4383261	-0.5382
chr	4383261	4383262	-1.2753
chr	4383262	4383263	-1.4274
chr	4383263	4383264	-1.7082
chr	4383264	4383265	-1.7901
chr	4383265	4383266	-1.8603
chr	4383266	4383267	-1.8837
chr	4383267	4383268	-1.8954
chr	4383268	4383271	-1.9188
chr	4383271	4383280	-1.9071
chr	4383280	4383282	-1.8954
chr	4383282	4383284	-0.3627
chr	4383284	4383285	-0.2574
chr	4383285	4383287	-0.0585
chr	4383287	4383289	-0.0351
chr	4383289	4383293	-0.0117
chr	4383377	4383378	-0.2691
chr	4383378	4383379	-0.2925
chr	4383379	4383399	-0.3276
chr	4383399	4383401	-0.0234
chr	4383401	4383403	-0.0117
chr	4383417	4383418	-0.3744
chr	4383418	4383419	-0.4095
chr	4383419	4383438	-0.4212
chr	4383438	4383439	-0.4095
chr	4383439	4383440	-0.0585
chr	4383446	4383454	-0.0117
chr	4383454	4383470	-0.0234
chr	4383470	4383471	-0.0351
chr	4383471	4383472	-0.0585
chr	4383472	4383474	-0.0702
chr	4383474	4383475	-0.0819
chr	4383475	4383477	-0.1053
chr	4383477	4383491	-0.1287
chr	4383491	4383492	-0.117
chr	4383492	4383493	-0.0702
chr	4383493	4383495	-0.0468
chr	4383495	4383499	-0.0351
chr	4383515	4383516	-0.0234
chr	4383516	4383517	-0.1755
chr	4383517	4383518	-0.1989
chr	4383518	4383519	-0.2106
chr	4383519	4383537	-0.3159
chr	4383537	4383538	-0.1521
chr	4383538	4383539	-0.1053
chr	4383539	4383540	-0.0936
chr	4383540	4383541	-0.0819
chr	4383541	4383543	-0.0351
chr	4383543	4383544	-0.0234
chr	4383544	4383545	-0.0117
chr	4383545	4383546	-0.0234
chr	4383546	4383549	-0.0468
chr	4383549	4383566	-0.0585
chr	4383566	4383567	-0.0468
chr	4383567	4383582	-0.0234
chr	4383582	4383591	-0.0351
chr	4383591	4383592	-0.0585
chr	4383592	4383594	-0.4329
chr	4383594	4383604	-0.4446
chr	4383604	4383614	-0.4329
chr	4383673	4383690	-0.0117
chr	4383788	4383789	-0.0351
chr	4383789	4383793	-0.0468
chr	4383793	4383809	-0.0585
chr	4383809	4383810	-0.0468
chr	4383810	4383815	-0.0117
chr	4383882	4383902	-0.0234
chr	4383902	4383904	-0.0117
chr	4383924	4383926	-0.0234
chr	4383926	4383945	-0.0585
chr	4383945	4383948	-0.0234
chr	4383964	4383965	-0.0117
chr	4383965	4383985	-0.0468
chr	4383989	4383990	-0.0234
chr	4383990	4383991	-0.1053
chr	4383991	4383992	-0.1404
chr	4383992	4383993	-0.1755
chr	4383993	4383994	-0.1872
chr	4383994	4384010	-0.2691
chr	4384010	4384011	-0.2457
chr	4384011	4384012	-0.2223
chr	4384012	4384014	-0.0468
chr	4384014	4384026	-0.0117
chr	4384060	4384072	-0.0117
chr	4384072	4384078	-0.0234
chr	4384078	4384089	-0.0117
chr	4384154	4384155	-0.1287
chr	4384155	4384156	-0.3744
chr	4384156	4384157	-0.3861
chr	4384157	4384159	-0.3978
chr	4384159	4384175	-0.4212
chr	4384175	4384176	-0.0936
chr	4384176	4384177	-0.0117
chr	4384191	4384207	-0.0117
chr	4384207	4384212	-0.0585
chr	4384212	4384225	-0.0468
chr	4384225	4384228	-0.3042
chr	4384228	4384229	-0.3159
chr	4384229	4384238	-0.3042
chr	4384238	4384239	-0.3159
chr	4384239	4384240	-0.3744
chr	4384240	4384241	-0.3978
chr	4384241	4384244	-0.4095
chr	4384244	4384248	-0.4212
chr	4384248	4384260	-0.117
chr	4384260	4384261	-0.0117
chr	4384305	4384310	-0.0234
chr	4384310	4384313	-0.0351
chr	4384313	4384314	-0.0468
chr	4384314	4384317	-0.0819
chr	4384317	4384326	-0.0936
chr	4384326	4384335	-0.0702
chr	4384347	4384369	-0.0117
chr	4384385	4384389	-0.0117
chr	4384389	4384392	-0.0468
chr	4384392	4384404	-0.0585
chr	4384404	4384411	-0.0468
chr	4384496	4384497	-0.1521
chr	4384497	4384500	-0.3276
chr	4384500	4384501	-0.351
chr	4384501	4384504	-0.3627
chr	4384504	4384507	-0.3861
chr	4384507	4384513	-0.3978
chr	4384513	4384516	-0.4212
chr	4384516	4384518	-0.4329
chr	4384518	4384519	-0.1872
chr	4384519	4384520	-0.4914
chr	4384520	4384522	-0.5499
chr	4384522	4384523	-0.5382
chr	4384523	4384527	-0.5733
chr	4384527	4384529	-0.5499
chr	4384529	4384540	-0.5382
chr	4384540	4384541	-0.0936
chr	4384541	4384542	-0.0234
chr	4384542	4384543	-0.0585
chr	4384543	4384544	-3.9078
chr	4384544	4384545	-4.0365
chr	4384545	4384546	-4.1301
chr	4384546	4384547	-4.1418
chr	4384547	4384548	-4.1535
chr	4384548	4384563	-4.2003
chr	4384563	4384565	-4.1886
chr	4384565	4384570	-0.0234
chr	4384570	4384571	-0.0117
chr	4384602	4384622	-0.0351
chr	4384622	4384624	-0.0234
chr	4384652	4384664	-0.0117
chr	4384664	4384665	-0.0351
chr	4384665	4384666	-0.0819
chr	4384666	4384668	-0.117
chr	4384668	4384669	-0.1053
chr	4384669	4384670	-0.2106
chr	4384670	4384671	-0.3393
chr	4384671	4384672	-0.4797
chr	4384672	4384673	-0.4914
chr	4384673	4384686	-0.5616
chr	4384686	4384687	-0.5499
chr	4384687	4384692	-0.4212
chr	4384692	4384693	-0.0117
chr	4384714	4384716	-0.0117
chr	4384716	4384717	-0.0234
chr	4384717	4384718	-0.0702
chr	4384718	4384719	-0.1404
chr	4384719	4384721	-0.1521
chr	4384721	4384738	-0.1638
chr	4384738	4384739	-0.1404
chr	4384761	4384762	-0.0117
chr	4384762	4384778	-0.0234
chr	4384778	4384779	-0.0351
chr	4384779	4384784	-0.0468
chr	4384784	4384801	-0.0351
chr	4384801	4384802	-0.0117
chr	4384818	4384822	-0.0117
chr	4384822	4384826	-0.0234
chr	4384826	4384828	-0.0351
chr	4384828	4384835	-0.0468
chr	4384835	4384847	-0.0351
chr	4384847	4384849	-0.0117
chr	4384850	4384870	-0.0234
chr	4384870	4384873	-0.0117
chr	4384878	4384882	-0.0117
chr	4384882	4384883	-0.0468
chr	4384883	4384884	-0.0585
chr	4384884	4384885	-0.0819
chr	4384885	4384887	-0.0936
chr	4384887	4384888	-0.1755
chr	4384888	4384890	-0.4329
chr	4384890	4384897	-0.4563
chr	4384897	4384899	-0.468
chr	4384899	4384904	-0.4563
chr	4384904	4384908	-0.4212
chr	4384908	4384909	-0.3393
chr	4384909	4384911	-0.0234
chr	4384911	4384919	-0.0117
chr	4384922	4384938	-0.0117
chr	4384938	4384939	-0.0234
chr	4384939	4384941	-0.0819
chr	4384941	4384944	-0.0936
chr	4384944	4384946	-0.0819
chr	4384946	4384961	-0.0936
chr	4384961	4384963	-0.0585
chr	4384963	4384967	-0.0117
chr	4385035	4385037	-0.0117
chr	4385037	4385039	-0.0702
chr	4385039	4385059	-0.0936
chr	4385059	4385060	-0.0117
chr	4385113	4385130	-0.0117
chr	4385139	4385141	-0.0117
chr	4385141	4385143	-0.0234
chr	4385143	4385163	-0.0585
chr	4385163	4385164	-0.0117
chr	4385171	4385172	-0.0117
chr	4385172	4385174	-0.0819
chr	4385174	4385176	-0.0936
chr	4385176	4385191	-0.1053
chr	4385191	4385193	-0.0819
chr	4385193	4385198	-0.0351
chr	4385209	4385219	-0.0117
chr	4385219	4385220	-0.0234
chr	4385220	4385221	-0.1053
chr	4385221	4385222	-0.1638
chr	4385222	4385225	-0.2223
chr	4385225	4385227	-0.4095
chr	4385227	4385231	-0.4212
chr	4385231	4385242	-0.4095
chr	4385242	4385243	-0.3744
chr	4385243	4385244	-0.2223
chr	4385244	4385247	-0.1989
chr	4385247	4385269	-0.0702
chr	4385295	4385318	-0.0117
chr	4385318	4385319	-0.0234
chr	4385319	4385320	-0.1521
chr	4385320	4385340	-0.1872
chr	4385340	4385341	-0.0234
chr	4385341	4385353	-0.0351
chr	4385353	4385363	-0.0468
chr	4385363	4385375	-0.0117
chr	4385393	4385394	-0.0117
chr	4385394	4385397	-0.0468
chr	4385397	4385400	-0.1287
chr	4385400	4385415	-0.1404
chr	4385415	4385418	-0.0936
chr	4385418	4385419	-0.0702
chr	4385419	4385422	-0.0117
chr	4385428	4385446	-0.0117
chr	4385446	4385447	-0.0585
chr	4385447	4385448	-0.1404
chr	4385448	4385449	-0.2106
chr	4385449	4385456	-0.1989
chr	4385456	4385460	-0.2106
chr	4385460	4385467	-0.2223
chr	4385467	4385468	-0.0936
chr	4385468	4385469	-0.0585
chr	4385469	4385476	-0.0351
chr	4385476	4385484	-0.0234
chr	4385484	4385485	-0.0117
chr	4385587	4385589	-0.0117
chr	4385589	4385590	-0.8892
chr	4385590	4385591	-0.9243
chr	4385591	4385592	-0.936
chr	4385592	4385593	-1.053
chr	4385593	4385594	-1.0764
chr	4385594	4385606	-1.0998
chr	4385606	4385608	-1.1232
chr	4385608	4385609	-1.1934
chr	4385609	4385610	-2.1411
chr	4385610	4385611	-2.4687
chr	4385611	4385612	-4.0482
chr	4385612	4385613	-4.1652
chr	4385613	4385616	-4.1769
chr	4385616	4385617	-4.1418
chr	4385617	4385627	-4.1535
chr	4385627	4385628	-4.1301
chr	4385628	4385632	-4.1418
chr	4385632	4385633	-4.1184
chr	4385633	4385639	-0.0351
chr	4385639	4385640	-0.0234
chr	4385640	4385648	-0.0117
chr	4385657	4385658	-0.0117
chr	4385658	4385659	-0.0234
chr	4385659	4385660	-0.0351
chr	4385660	4385661	-0.0585
chr	4385661	4385662	-0.1404
chr	4385662	4385665	-0.1521
chr	4385665	4385680	-0.1638
chr	4385680	4385681	-0.1872
chr	4385681	4385682	-0.2106
chr	4385682	4385683	-0.1404
chr	4385683	4385696	-0.0819
chr	4385696	4385697	-0.1872
chr	4385697	4385701	-0.2691
chr	4385701	4385702	-0.2925
chr	4385702	4385704	-0.2574
chr	4385704	4385706	-0.234
chr	4385706	4385717	-0.2223
chr	4385717	4385718	-0.2106
chr	4385718	4385721	-0.0468
chr	4385721	4385722	-0.0585
chr	4385722	4385726	-0.0819
chr	4385726	4385727	-0.0585
chr	4385727	4385730	-0.0702
chr	4385730	4385731	-0.0585
chr	4385731	4385740	-0.0702
chr	4385740	4385745	-0.2223
chr	4385745	4385749	-0.1989
chr	4385749	4385752	-0.1872
chr	4385752	4385762	-0.1755
chr	4385762	4385763	-0.0117
chr	4385763	4385767	-0.0936
chr	4385767	4385778	-0.0819
chr	4385778	4385781	-0.0936
chr	4385781	4385782	-0.117
chr	4385782	4385783	-0.1872
chr	4385783	4385784	-0.1989
chr	4385784	4385789	-0.3627
chr	4385789	4385790	-0.4095
chr	4385790	4385792	-0.4212
chr	4385792	4385793	-0.4329
chr	4385793	4385795	-0.4446
chr	4385795	4385797	-0.4563
chr	4385797	4385806	-0.468
chr	4385806	4385811	-0.0936
chr	4385811	4385817	-0.0351
chr	4385817	4385821	-0.0117
chr	4385824	4385825	-0.1989
chr	4385825	4385826	-0.2574
chr	4385826	4385827	-0.3276
chr	4385827	4385828	-0.3861
chr	4385828	4385829	-0.5499
chr	4385829	4385846	-0.5733
chr	4385846	4385848	-0.2457
chr	4385848	4385849	-0.1755
chr	4385849	4385850	-0.1521
chr	4385850	4385852	-0.0234
chr	4385852	4385855	-0.0117
chr	4385935	4385945	-0.0117
chr	4385945	4385958	-0.0234
chr	4385958	4385965	-0.0117
chr	4385970	4385980	-0.0117
chr	4385980	4385991	-0.0351
chr	4385991	4385998	-0.0234
chr	4386006	4386016	-0.0117
chr	4386016	4386034	-0.0234
chr	4386034	4386037	-0.0117
chr	4386047	4386049	-0.0117
chr	4386049	4386050	-0.0234
chr	4386050	4386057	-0.0468
chr	4386057	4386058	-0.0585
chr	4386058	4386060	-0.0702
chr	4386060	4386061	-0.0936
chr	4386061	4386062	-0.1287
chr	4386062	4386066	-0.1521
chr	4386066	4386068	-0.2106
chr	4386068	4386069	-0.234
chr	4386069	4386070	-0.4095
chr	4386070	4386071	-0.9594
chr	4386071	4386072	-1.1934
chr	4386072	4386073	-2.8431
chr	4386073	4386074	-2.8548
chr	4386074	4386075	-3.2292
chr	4386075	4386076	-3.276
chr	4386076	4386077	-3.2994
chr	4386077	4386082	-3.3111
chr	4386082	4386083	-3.1707
chr	4386083	4386090	-3.159
chr	4386090	4386092	-2.925
chr	4386092	4386093	-0.6552
chr	4386093	4386096	-0.0117
chr	4386105	4386110	-0.0234
chr	4386110	4386123	-0.0351
chr	4386123	4386126	-0.0468
chr	4386126	4386129	-0.0234
chr	4386129	4386134	-0.0117
chr	4386134	4386137	-0.0234
chr	4386137	4386146	-0.0351
chr	4386146	4386158	-0.0234
chr	4386194	4386195	-0.0351
chr	4386195	4386206	-0.0468
chr	4386206	4386217	-0.0585
chr	4386217	4386218	-0.0234
chr	4386218	4386225	-0.0117
chr	4386226	4386233	-0.0351
chr	4386233	4386234	-0.1404
chr	4386234	4386235	-0.1638
chr	4386235	4386236	-0.1872
chr	4386236	4386238	-0.4563
chr	4386238	4386243	-0.468
chr	4386243	4386246	-0.4914
chr	4386246	4386250	-0.4563
chr	4386250	4386251	-0.4446
chr	4386251	4386255	-0.4563
chr	4386255	4386257	-0.3159
chr	4386257	4386258	-0.1872
chr	4386258	4386259	-0.0351
chr	4386259	4386261	-0.0585
chr	4386261	4386262	-0.0702
chr	4386262	4386278	-0.0468
chr	4386278	4386280	-0.0702
chr	4386280	4386282	-0.0234
chr	4386282	4386302	-0.0351
chr	4386365	4386386	-0.0117
chr	4386401	4386410	-0.0234
chr	4386410	4386419	-0.0468
chr	4386419	4386420	-0.0585
chr	4386420	4386421	-0.0819
chr	4386421	4386423	-0.0936
chr	4386423	4386431	-0.0702
chr	4386431	4386442	-0.0468
chr	4386451	4386472	-0.0117
chr	4386484	4386492	-0.0351
chr	4386492	4386514	-0.0468
chr	4386516	4386518	-0.0234
chr	4386518	4386519	-0.5148
chr	4386519	4386520	-1.0062
chr	4386520	4386523	-1.053
chr	4386523	4386538	-1.0647
chr	4386538	4386539	-1.053
chr	4386539	4386540	-0.1287
chr	4386540	4386541	-0.0351
chr	4386541	4386549	-0.0117
chr	4386549	4386550	-0.0351
chr	4386550	4386555	-0.0468
chr	4386555	4386560	-0.0702
chr	4386560	4386561	-0.0819
chr	4386561	4386571	-0.0702
chr	4386571	4386576	-0.0468
chr	4386576	4386577	-0.0117
chr	4386669	4386691	-0.0117
chr	4386731	4386733	-0.0117
chr	4386733	4386753	-0.0468
chr	4386753	4386755	-0.0351
chr	4386773	4386787	-0.0117
chr	4386787	4386801	-0.0234
chr	4386801	4386808	-0.0351
chr	4386808	4386822	-0.0117
chr	4386884	4386901	-0.0351
chr	4386904	4386908	-0.0117
chr	4386908	4386912	-0.0351
chr	4386912	4386916	-0.0468
chr	4386916	4386917	-0.1053
chr	4386917	4386925	-0.1287
chr	4386925	4386930	-0.117
chr	4386930	4386937	-0.0936
chr	4386937	4386939	-0.0117
chr	4386939	4386949	-0.0351
chr	4386949	4386957	-0.0468
chr	4386957	4386960	-0.0351
chr	4386960	4386961	-0.0234
chr	4386961	4386967	-0.0117
chr	4386984	4386988	-0.0117
chr	4386988	4386991	-0.0234
chr	4386991	4386993	-0.0351
chr	4386993	4386995	-0.0468
chr	4386995	4386996	-0.0585
chr	4386996	4386997	-0.1053
chr	4386997	4386998	-0.117
chr	4386998	4387000	-0.1521
chr	4387000	4387002	-0.1755
chr	4387002	4387009	-0.1872
chr	4387009	4387010	-0.2223
chr	4387010	4387011	-0.2457
chr	4387011	4387013	-0.234
chr	4387013	4387015	-0.3042
chr	4387015	4387016	-0.2925
chr	4387016	4387017	-0.3159
chr	4387017	4387018	-0.2808
chr	4387018	4387028	-0.1872
chr	4387028	4387034	-0.1287
chr	4387034	4387035	-0.0936
chr	4387035	4387037	-0.0351
chr	4387037	4387054	-0.0117
chr	4387070	4387071	-0.0234
chr	4387071	4387072	-0.0468
chr	4387072	4387084	-0.0585
chr	4387084	4387094	-0.0819
chr	4387094	4387106	-0.0234
chr	4387141	4387162	-0.0351
chr	4387163	4387185	-0.0117
chr	4387190	4387194	-0.0234
chr	4387194	4387195	-0.0351
chr	4387195	4387197	-0.0468
chr	4387197	4387199	-0.0585
chr	4387199	4387211	-0.0702
chr	4387211	4387217	-0.0585
chr	4387217	4387234	-0.0117
chr	4387236	4387238	-0.1521
chr	4387238	4387241	-0.1638
chr	4387241	4387244	-0.1872
chr	4387244	4387245	-0.1989
chr	4387245	4387246	-0.2457
chr	4387246	4387257	-0.2574
chr	4387257	4387258	-0.1872
chr	4387258	4387262	-0.1989
chr	4387262	4387264	-0.2223
chr	4387264	4387266	-0.1872
chr	4387266	4387268	-0.1989
chr	4387268	4387272	-0.2106
chr	4387272	4387279	-0.2223
chr	4387279	4387283	-0.0702
chr	4387283	4387284	-0.0819
chr	4387284	4387285	-0.0234
chr	4387285	4387287	-0.0702
chr	4387287	4387288	-0.0936
chr	4387288	4387289	-1.9656
chr	4387289	4387290	-2.0358
chr	4387290	4387292	-2.0709
chr	4387292	4387293	-2.0943
chr	4387293	4387296	-2.106
chr	4387296	4387302	-2.1177
chr	4387302	4387306	-2.1294
chr	4387306	4387308	-2.0826
chr	4387308	4387309	-2.1294
chr	4387309	4387310	-0.1638
chr	4387310	4387311	-0.2457
chr	4387311	4387312	-0.351
chr	4387312	4387313	-0.702
chr	4387313	4387314	-30.8997
chr	4387314	4387315	-36.5157
chr	4387315	4387316	-40.1193
chr	4387316	4387317	-41.1957
chr	4387317	4387318	-41.4765
chr	4387318	4387319	-42.237
chr	4387319	4387320	-43.5006
chr	4387320	4387321	-43.5357
chr	4387321	4387323	-43.5474
chr	4387323	4387324	-43.5591
chr	4387324	4387325	-43.5474
chr	4387325	4387329	-43.5591
chr	4387329	4387330	-43.1847
chr	4387330	4387332	-43.056
chr	4387332	4387333	-43.0443
chr	4387333	4387334	-42.2604
chr	4387334	4387335	-42.1902
chr	4387335	4387336	-0.5031
chr	4387336	4387338	-0.2808
chr	4387338	4387339	-0.1287
chr	4387339	4387340	-0.1521
chr	4387340	4387341	-0.1638
chr	4387341	4387342	-0.1755
chr	4387342	4387348	-0.1053
chr	4387348	4387349	-0.1989
chr	4387349	4387350	-0.2457
chr	4387350	4387351	-0.2574
chr	4387351	4387352	-0.2691
chr	4387352	4387355	-0.2574
chr	4387355	4387356	-0.2457
chr	4387356	4387358	-0.2106
chr	4387358	4387370	-0.1989
chr	4387370	4387371	-0.1053
chr	4387371	4387372	-0.0585
chr	4387372	4387373	-0.0468
chr	4387373	4387377	-0.0702
chr	4387377	4387378	-0.117
chr	4387378	4387379	-0.5148
chr	4387379	4387380	-0.6552
chr	4387380	4387381	-2.808
chr	4387381	4387382	-4.6215
chr	4387382	4387383	-7.1721
chr	4387383	4387384	-9.1728
chr	4387384	4387385	-9.3132
chr	4387385	4387389	-9.3249
chr	4387389	4387390	-9.36
chr	4387390	4387392	-9.3951
chr	4387392	4387394	-9.4068
chr	4387394	4387401	-9.3951
chr	4387401	4387402	-9.3717
chr	4387402	4387403	-9.3366
chr	4387403	4387404	-8.0028
chr	4387404	4387406	-0.1404
chr	4387406	4387407	-0.1053
chr	4387407	4387410	-0.0936
chr	4387410	4387419	-0.0585
chr	4387434	4387435	-0.0117
chr	4387435	4387436	-0.0351
chr	4387436	4387437	-0.1755
chr	4387437	4387438	-0.2106
chr	4387438	4387439	-0.2457
chr	4387439	4387440	-0.6903
chr	4387440	4387441	-3.2292
chr	4387441	4387442	-4.2003
chr	4387442	4387443	-4.4226
chr	4387443	4387444	-4.6098
chr	4387444	4387445	-4.6332
chr	4387445	4387446	-4.6449
chr	4387446	4387448	-4.68
chr	4387448	4387455	-4.6917
chr	4387455	4387456	-4.4928
chr	4387456	4387460	-4.5045
chr	4387460	4387461	-4.2822
chr	4387461	4387462	-1.053
chr	4387462	4387463	-0.2808
chr	4387463	4387464	-0.0468
chr	4387464	4387465	-0.0351
chr	4387472	4387477	-0.0117
chr	4387477	4387478	-0.1872
chr	4387478	4387479	-0.5499
chr	4387479	4387480	-0.8892
chr	4387480	4387481	-0.9594
chr	4387481	4387482	-1.0062
chr	4387482	4387484	-1.0179
chr	4387484	4387485	-1.0296
chr	4387485	4387491	-1.0413
chr	4387491	4387494	-1.053
chr	4387494	4387497	-1.0647
chr	4387497	4387498	-1.053
chr	4387498	4387499	-1.0179
chr	4387499	4387500	-0.9594
chr	4387500	4387503	-0.0702
chr	4387503	4387510	-0.0585
chr	4387510	4387511	-0.0702
chr	4387511	4387516	-0.0351
chr	4387516	4387521	-0.1053
chr	4387521	4387522	-0.2223
chr	4387522	4387523	-0.6669
chr	4387523	4387524	-0.9945
chr	4387524	4387527	-1.0062
chr	4387527	4387531	-1.0413
chr	4387531	4387535	-1.0179
chr	4387535	4387537	-1.0413
chr	4387537	4387538	-0.9711
chr	4387538	4387539	-0.9594
chr	4387539	4387543	-0.9477
chr	4387543	4387544	-0.7839
chr	4387544	4387549	-0.0585
chr	4387549	4387552	-0.0468
chr	4387552	4387555	-0.0234
chr	4387555	4387557	-0.0117
chr	4387559	4387581	-0.0117
chr	4387589	4387590	-0.0117
chr	4387590	4387612	-0.0351
chr	4387656	4387657	-0.117
chr	4387657	4387658	-0.2457
chr	4387658	4387659	-0.3744
chr	4387659	4387660	-0.6903
chr	4387660	4387662	-0.702
chr	4387662	4387671	-0.7137
chr	4387671	4387677	-0.7722
chr	4387677	4387679	-0.6435
chr	4387679	4387680	-0.1989
chr	4387680	4387687	-0.1053
chr	4387687	4387693	-0.5265
chr	4387693	4387698	-0.4797
chr	4387698	4387705	-0.4563
chr	4387705	4387708	-0.4446
chr	4387708	4387709	-0.1053
chr	4387709	4387713	-0.0351
chr	4387713	4387715	-0.0234
chr	4387715	4387719	-0.0117
chr	4387719	4387720	-0.0234
chr	4387720	4387721	-0.0351
chr	4387721	4387722	-0.0468
chr	4387722	4387724	-0.0819
chr	4387724	4387729	-0.1053
chr	4387729	4387730	-0.0936
chr	4387730	4387731	-0.1053
chr	4387731	4387732	-0.117
chr	4387732	4387738	-0.1287
chr	4387738	4387743	-0.1404
chr	4387743	4387749	-0.0585
chr	4387749	4387750	-0.0468
chr	4387750	4387754	-0.0585
chr	4387754	4387759	-0.0468
chr	4387759	4387764	-0.0351
chr	4387764	4387770	-0.0234
chr	4387770	4387773	-0.0117
chr	4387793	4387794	-0.0351
chr	4387794	4387795	-0.0468
chr	4387795	4387815	-0.0819
chr	4387826	4387827	-0.0117
chr	4387827	4387828	-0.0234
chr	4387828	4387832	-0.0936
chr	4387832	4387843	-0.1053
chr	4387843	4387849	-0.117
chr	4387849	4387851	-0.0234
chr	4387851	4387859	-0.0117
chr	4387859	4387860	-0.0234
chr	4387860	4387863	-0.0117
chr	4387863	4387864	-0.117
chr	4387864	4387878	-0.1287
chr	4387878	4387881	-0.117
chr	4387881	4387883	-0.1053
chr	4387883	4387884	-0.1404
chr	4387884	4387885	-0.2925
chr	4387885	4387886	-0.351
chr	4387886	4387890	-0.3861
chr	4387890	4387905	-0.3978
chr	4387905	4387906	-0.2574
chr	4387906	4387907	-0.2457
chr	4387907	4387909	-0.0702
chr	4387909	4387911	-0.0234
chr	4387932	4387937	-0.0936
chr	4387937	4387938	-0.117
chr	4387938	4387939	-0.1287
chr	4387939	4387940	-0.1404
chr	4387940	4387941	-0.1521
chr	4387941	4387943	-0.1755
chr	4387943	4387944	-0.5499
chr	4387944	4387946	-0.5616
chr	4387946	4387949	-0.5967
chr	4387949	4387952	-0.6552
chr	4387952	4387953	-0.6903
chr	4387953	4387957	-0.6669
chr	4387957	4387961	-0.6786
chr	4387961	4387963	-0.7254
chr	4387963	4387964	-0.4095
chr	4387964	4387966	-0.2925
chr	4387966	4387971	-0.2808
chr	4387971	4387974	-0.1989
chr	4387974	4387975	-0.1872
chr	4387975	4387976	-0.117
chr	4387976	4387977	-0.1053
chr	4387977	4387980	-0.0936
chr	4387980	4387981	-0.0819
chr	4387981	4387983	-0.0702
chr	4387985	4387992	-0.0117
chr	4387992	4387998	-0.0234
chr	4387998	4388006	-0.0351
chr	4388006	4388013	-0.0234
chr	4388013	4388019	-0.0117
chr	4388030	4388034	-0.0117
chr	4388034	4388050	-0.0234
chr	4388067	4388084	-0.0117
chr	4388100	4388101	-0.0117
chr	4388101	4388104	-0.0234
chr	4388104	4388105	-0.234
chr	4388105	4388106	-0.2457
chr	4388106	4388107	-0.3861
chr	4388107	4388108	-0.4563
chr	4388108	4388109	-0.468
chr	4388109	4388110	-0.5031
chr	4388110	4388111	-0.5382
chr	4388111	4388114	-0.5499
chr	4388114	4388115	-0.5616
chr	4388115	4388116	-0.585
chr	4388116	4388117	-0.6552
chr	4388117	4388125	-0.6669
chr	4388125	4388126	-0.5616
chr	4388126	4388127	-0.4212
chr	4388127	4388132	-0.2691
chr	4388132	4388136	-0.2574
chr	4388136	4388137	-0.117
chr	4388137	4388151	-0.0117
chr	4388156	4388162	-0.0351
chr	4388162	4388181	-0.0819
chr	4388181	4388184	-0.0585
chr	4388184	4388185	-0.0234
chr	4388192	4388195	-0.0117
chr	4388195	4388200	-0.0234
chr	4388200	4388212	-0.0351
chr	4388212	4388217	-0.0234
chr	4388217	4388224	-0.0117
chr	4388254	4388273	-0.0117
chr	4388273	4388274	-0.0819
chr	4388274	4388275	-0.0936
chr	4388275	4388276	-0.2574
chr	4388276	4388277	-2.1411
chr	4388277	4388278	-6.2712
chr	4388278	4388279	-8.0028
chr	4388279	4388280	-14.625
chr	4388280	4388281	-16.3683
chr	4388281	4388282	-33.0759
chr	4388282	4388283	-33.3801
chr	4388283	4388284	-33.4152
chr	4388284	4388285	-33.6843
chr	4388285	4388286	-33.7077
chr	4388286	4388292	-33.8013
chr	4388292	4388293	-33.7662
chr	4388293	4388295	-33.2397
chr	4388295	4388296	-33.1929
chr	4388296	4388297	-33.1461
chr	4388297	4388298	-33.0993
chr	4388298	4388299	-33.0876
chr	4388299	4388300	-33.0525
chr	4388300	4388301	-33.0642
chr	4388301	4388302	-12.753
chr	4388302	4388303	-10.2258
chr	4388303	4388304	-0.2925
chr	4388304	4388306	-0.4446
chr	4388306	4388309	-0.468
chr	4388309	4388316	-0.4797
chr	4388316	4388317	-0.468
chr	4388317	4388322	-0.4563
chr	4388322	4388323	-0.3393
chr	4388323	4388324	-0.3159
chr	4388324	4388331	-0.0468
chr	4388374	4388377	-0.0351
chr	4388377	4388378	-0.0585
chr	4388378	4388379	-0.117
chr	4388379	4388380	-0.3627
chr	4388380	4388381	-1.0413
chr	4388381	4388382	-1.0881
chr	4388382	4388383	-1.1232
chr	4388383	4388384	-1.17
chr	4388384	4388385	-1.1934
chr	4388385	4388396	-1.2402
chr	4388396	4388399	-1.2285
```
