## Supplementary data file 2. p19-captured dsRNA S1 antisense strand reads in bedGraph format for "*Tombusvirus* p19 captures RNase III-cleaved double-stranded RNAs formed by overlapping sense and antisense transcripts in *E. coli*": p19-captured-dsRNA-S1-AS.bedgraph (part 19 of 20)

```
chr	4388399	4388400	-1.2402
chr	4388400	4388401	-1.3338
chr	4388401	4388402	-0.3276
chr	4388402	4388403	-0.351
chr	4388403	4388404	-0.3627
chr	4388404	4388405	-0.3978
chr	4388405	4388406	-1.1232
chr	4388406	4388407	-1.1466
chr	4388407	4388408	-1.17
chr	4388408	4388409	-1.7316
chr	4388409	4388410	-1.8018
chr	4388410	4388411	-1.872
chr	4388411	4388424	-1.8603
chr	4388424	4388426	-1.8252
chr	4388426	4388429	-0.6903
chr	4388429	4388430	-0.5382
chr	4388442	4388463	-0.0117
chr	4388470	4388471	-0.0702
chr	4388471	4388473	-0.0936
chr	4388473	4388474	-0.1287
chr	4388474	4388475	-0.1404
chr	4388475	4388477	-0.1755
chr	4388477	4388479	-0.234
chr	4388479	4388492	-0.2457
chr	4388492	4388493	-0.1638
chr	4388493	4388495	-0.1287
chr	4388495	4388497	-0.0585
chr	4388497	4388499	-0.0468
chr	4388499	4388504	-0.0234
chr	4388509	4388511	-0.0117
chr	4388511	4388512	-0.0351
chr	4388512	4388515	-0.0585
chr	4388515	4388518	-0.0936
chr	4388518	4388530	-0.1053
chr	4388530	4388531	-0.117
chr	4388531	4388532	-0.0819
chr	4388532	4388533	-0.1755
chr	4388533	4388534	-0.2106
chr	4388534	4388537	-0.1989
chr	4388537	4388553	-0.1521
chr	4388553	4388572	-0.0117
chr	4388572	4388574	-0.0234
chr	4388574	4388576	-0.0468
chr	4388576	4388579	-0.0585
chr	4388579	4388580	-0.0702
chr	4388580	4388581	-0.0819
chr	4388581	4388588	-0.0936
chr	4388588	4388590	-0.1638
chr	4388590	4388591	-0.1755
chr	4388591	4388594	-0.1872
chr	4388594	4388595	-0.2223
chr	4388595	4388596	-0.4914
chr	4388596	4388597	-0.5265
chr	4388597	4388600	-0.5382
chr	4388600	4388601	-0.5148
chr	4388601	4388602	-0.4914
chr	4388602	4388604	-0.4797
chr	4388604	4388607	-0.4914
chr	4388607	4388610	-0.4797
chr	4388610	4388613	-0.4329
chr	4388613	4388614	-0.4095
chr	4388614	4388617	-0.1404
chr	4388617	4388619	-0.1287
chr	4388619	4388621	-0.0702
chr	4388621	4388624	-0.0234
chr	4388624	4388627	-0.0351
chr	4388627	4388629	-0.0468
chr	4388629	4388639	-0.0585
chr	4388639	4388641	-0.0468
chr	4388641	4388648	-0.0351
chr	4388669	4388681	-0.0117
chr	4388681	4388682	-0.0234
chr	4388682	4388683	-0.0702
chr	4388683	4388690	-0.117
chr	4388690	4388691	-0.1053
chr	4388691	4388692	-0.117
chr	4388692	4388693	-0.2691
chr	4388693	4388694	-0.2808
chr	4388694	4388695	-0.4095
chr	4388695	4388697	-0.5031
chr	4388697	4388699	-0.585
chr	4388699	4388702	-0.5967
chr	4388702	4388703	-0.585
chr	4388703	4388704	-0.5967
chr	4388704	4388705	-0.6084
chr	4388705	4388714	-0.7254
chr	4388714	4388716	-0.7371
chr	4388716	4388718	-0.3159
chr	4388718	4388720	-0.2808
chr	4388720	4388722	-0.3276
chr	4388722	4388726	-0.3393
chr	4388726	4388730	-0.0936
chr	4388730	4388733	-0.0819
chr	4388733	4388734	-0.0936
chr	4388734	4388735	-0.1053
chr	4388735	4388739	-0.117
chr	4388739	4388741	-0.1053
chr	4388741	4388742	-0.0936
chr	4388742	4388743	-0.0702
chr	4388743	4388744	-0.0819
chr	4388744	4388746	-0.0936
chr	4388746	4388749	-0.1053
chr	4388749	4388757	-0.1287
chr	4388757	4388758	-0.117
chr	4388758	4388760	-0.1287
chr	4388760	4388761	-0.1521
chr	4388761	4388763	-0.1053
chr	4388763	4388765	-0.117
chr	4388765	4388768	-0.1053
chr	4388768	4388769	-0.1287
chr	4388769	4388771	-0.117
chr	4388771	4388773	-0.1521
chr	4388773	4388774	-0.1989
chr	4388774	4388776	-0.1872
chr	4388776	4388782	-0.1755
chr	4388782	4388784	-0.1638
chr	4388784	4388785	-0.234
chr	4388785	4388786	-0.4329
chr	4388786	4388787	-0.4446
chr	4388787	4388790	-0.4563
chr	4388790	4388792	-0.4095
chr	4388792	4388793	-0.4212
chr	4388793	4388794	-0.5616
chr	4388794	4388795	-0.5967
chr	4388795	4388796	-0.7605
chr	4388796	4388798	-0.819
chr	4388798	4388806	-0.8424
chr	4388806	4388807	-0.5148
chr	4388807	4388813	-0.5031
chr	4388813	4388815	-0.468
chr	4388815	4388817	-0.1989
chr	4388817	4388818	-0.117
chr	4388818	4388819	-0.0351
chr	4388834	4388835	-0.0117
chr	4388835	4388836	-0.0234
chr	4388836	4388837	-0.5967
chr	4388837	4388838	-0.6084
chr	4388838	4388839	-0.6435
chr	4388839	4388840	-0.9945
chr	4388840	4388841	-2.8431
chr	4388841	4388842	-3.0771
chr	4388842	4388843	-3.1122
chr	4388843	4388847	-3.1239
chr	4388847	4388855	-3.1356
chr	4388855	4388857	-3.1122
chr	4388857	4388859	-2.6559
chr	4388859	4388860	-2.6091
chr	4388860	4388861	-0.7956
chr	4388861	4388862	-0.6669
chr	4388862	4388863	-0.0585
chr	4388863	4388866	-0.0468
chr	4388866	4388867	-0.0117
chr	4388874	4388878	-0.4563
chr	4388878	4388894	-0.468
chr	4388894	4388895	-0.1638
chr	4388895	4388896	-0.4446
chr	4388896	4388897	-0.4797
chr	4388897	4388898	-0.5031
chr	4388898	4388900	-0.5148
chr	4388900	4388901	-0.5382
chr	4388901	4388903	-0.585
chr	4388903	4388904	-0.5967
chr	4388904	4388911	-0.6084
chr	4388911	4388915	-0.6318
chr	4388915	4388916	-0.5967
chr	4388916	4388921	-0.1521
chr	4388921	4388922	-0.0936
chr	4388922	4388923	-0.0585
chr	4388923	4388927	-0.0468
chr	4388927	4388929	-0.0117
chr	4388929	4388931	-0.0234
chr	4388931	4388932	-0.0468
chr	4388932	4388934	-0.117
chr	4388934	4388949	-0.1872
chr	4388949	4388953	-0.1755
chr	4388953	4388955	-0.0117
chr	4389002	4389003	-0.0234
chr	4389003	4389005	-0.0351
chr	4389005	4389019	-0.0468
chr	4389019	4389026	-0.0351
chr	4389026	4389030	-0.0117
chr	4389064	4389077	-0.0117
chr	4389077	4389081	-0.117
chr	4389081	4389085	-0.1404
chr	4389085	4389087	-0.1287
chr	4389087	4389088	-0.1521
chr	4389088	4389096	-0.1755
chr	4389096	4389099	-0.1638
chr	4389099	4389108	-0.0585
chr	4389108	4389112	-0.0468
chr	4389112	4389114	-0.0351
chr	4389117	4389118	-0.0468
chr	4389118	4389119	-0.0585
chr	4389119	4389130	-0.0702
chr	4389130	4389132	-0.0819
chr	4389132	4389135	-0.0936
chr	4389135	4389138	-0.1053
chr	4389138	4389139	-0.0936
chr	4389139	4389143	-0.0468
chr	4389143	4389147	-0.0936
chr	4389147	4389149	-0.1053
chr	4389149	4389150	-0.117
chr	4389150	4389151	-0.1755
chr	4389151	4389152	-0.3627
chr	4389152	4389153	-0.4095
chr	4389153	4389154	-0.4563
chr	4389154	4389155	-0.5031
chr	4389155	4389156	-0.5499
chr	4389156	4389157	-0.6552
chr	4389157	4389158	-0.6669
chr	4389158	4389159	-0.7254
chr	4389159	4389161	-0.8658
chr	4389161	4389162	-0.8892
chr	4389162	4389163	-0.9009
chr	4389163	4389164	-0.9126
chr	4389164	4389171	-0.9243
chr	4389171	4389172	-0.9126
chr	4389172	4389173	-0.8892
chr	4389173	4389174	-0.7137
chr	4389174	4389175	-0.585
chr	4389175	4389176	-0.5967
chr	4389176	4389177	-0.6084
chr	4389177	4389178	-0.5967
chr	4389178	4389179	-0.4563
chr	4389179	4389180	-0.3276
chr	4389180	4389181	-0.2106
chr	4389181	4389186	-0.1872
chr	4389186	4389189	-0.1287
chr	4389189	4389191	-0.1521
chr	4389191	4389192	-0.1638
chr	4389192	4389193	-0.234
chr	4389193	4389195	-0.2691
chr	4389195	4389196	-0.2106
chr	4389196	4389197	-0.585
chr	4389197	4389198	-0.8892
chr	4389198	4389199	-0.9126
chr	4389199	4389201	-0.936
chr	4389201	4389202	-0.9126
chr	4389202	4389206	-0.9243
chr	4389206	4389207	-1.0062
chr	4389207	4389208	-1.0881
chr	4389208	4389209	-1.1817
chr	4389209	4389210	-1.1934
chr	4389210	4389213	-1.2519
chr	4389213	4389214	-1.2402
chr	4389214	4389216	-1.1934
chr	4389216	4389217	-1.1349
chr	4389217	4389218	-1.0998
chr	4389218	4389220	-0.3978
chr	4389220	4389222	-0.5499
chr	4389222	4389224	-0.5616
chr	4389224	4389226	-0.585
chr	4389226	4389230	-0.7137
chr	4389230	4389231	-0.4212
chr	4389231	4389232	-0.4095
chr	4389232	4389234	-0.4212
chr	4389234	4389237	-0.4329
chr	4389237	4389239	-0.4212
chr	4389239	4389240	-0.4095
chr	4389240	4389241	-0.351
chr	4389241	4389242	-0.234
chr	4389242	4389247	-0.2223
chr	4389247	4389248	-0.1872
chr	4389248	4389252	-0.0468
chr	4389252	4389253	-0.0351
chr	4389253	4389254	-0.0234
chr	4389254	4389261	-0.0117
chr	4389262	4389264	-0.0117
chr	4389264	4389274	-0.0234
chr	4389274	4389275	-0.1053
chr	4389275	4389276	-0.468
chr	4389276	4389277	-0.5382
chr	4389277	4389278	-0.6201
chr	4389278	4389281	-0.6318
chr	4389281	4389282	-0.6084
chr	4389282	4389283	-0.6201
chr	4389283	4389284	-0.6318
chr	4389284	4389285	-0.702
chr	4389285	4389286	-0.7605
chr	4389286	4389287	-0.7722
chr	4389287	4389288	-0.7956
chr	4389288	4389289	-0.8073
chr	4389289	4389290	-0.8307
chr	4389290	4389291	-1.3104
chr	4389291	4389292	-2.0475
chr	4389292	4389293	-2.1879
chr	4389293	4389294	-2.2464
chr	4389294	4389295	-2.5506
chr	4389295	4389296	-2.5623
chr	4389296	4389297	-2.6325
chr	4389297	4389298	-2.1411
chr	4389298	4389299	-2.1645
chr	4389299	4389300	-2.2698
chr	4389300	4389301	-2.2815
chr	4389301	4389303	-2.3283
chr	4389303	4389304	-2.2464
chr	4389304	4389305	-2.3985
chr	4389305	4389306	-2.3166
chr	4389306	4389307	-2.3751
chr	4389307	4389308	-2.4219
chr	4389308	4389309	-2.4336
chr	4389309	4389312	-2.5506
chr	4389312	4389313	-3.2175
chr	4389313	4389314	-3.4281
chr	4389314	4389315	-3.4632
chr	4389315	4389316	-1.9773
chr	4389316	4389317	-2.2347
chr	4389317	4389318	-2.2581
chr	4389318	4389319	-2.2815
chr	4389319	4389320	-2.2347
chr	4389320	4389322	-2.2581
chr	4389322	4389324	-2.2698
chr	4389324	4389325	-2.2464
chr	4389325	4389326	-2.2581
chr	4389326	4389327	-2.2932
chr	4389327	4389331	-2.3049
chr	4389331	4389332	-2.2581
chr	4389332	4389333	-1.1232
chr	4389333	4389335	-0.8775
chr	4389335	4389336	-0.7956
chr	4389336	4389337	-0.8892
chr	4389337	4389338	-0.8775
chr	4389338	4389339	-0.7488
chr	4389339	4389340	-1.521
chr	4389340	4389341	-1.6965
chr	4389341	4389342	-1.8252
chr	4389342	4389343	-1.8837
chr	4389343	4389344	-1.9539
chr	4389344	4389345	-1.9422
chr	4389345	4389346	-2.223
chr	4389346	4389347	-2.5506
chr	4389347	4389348	-3.7557
chr	4389348	4389351	-3.9078
chr	4389351	4389352	-3.9195
chr	4389352	4389353	-4.0014
chr	4389353	4389354	-4.0131
chr	4389354	4389357	-3.9897
chr	4389357	4389358	-4.0599
chr	4389358	4389359	-4.0833
chr	4389359	4389360	-3.9546
chr	4389360	4389361	-3.4281
chr	4389361	4389362	-3.1824
chr	4389362	4389363	-3.159
chr	4389363	4389364	-2.7261
chr	4389364	4389365	-2.9484
chr	4389365	4389366	-3.0186
chr	4389366	4389368	-3.0771
chr	4389368	4389369	-3.1122
chr	4389369	4389372	-0.9594
chr	4389372	4389374	-0.9477
chr	4389374	4389376	-0.936
chr	4389376	4389377	-0.8892
chr	4389377	4389386	-0.9009
chr	4389386	4389387	-0.3744
chr	4389387	4389389	-0.3978
chr	4389389	4389392	-0.4095
chr	4389392	4389394	-0.4212
chr	4389394	4389402	-0.4446
chr	4389402	4389403	-0.3861
chr	4389403	4389406	-0.3978
chr	4389406	4389407	-0.5967
chr	4389407	4389408	-0.585
chr	4389408	4389410	-0.3276
chr	4389410	4389411	-0.3393
chr	4389411	4389412	-1.0179
chr	4389412	4389413	-1.1232
chr	4389413	4389416	-1.6965
chr	4389416	4389417	-1.7199
chr	4389417	4389418	-1.7784
chr	4389418	4389419	-2.0475
chr	4389419	4389421	-2.0826
chr	4389421	4389426	-2.1177
chr	4389426	4389428	-2.1762
chr	4389428	4389429	-2.1879
chr	4389429	4389431	-2.2113
chr	4389431	4389432	-2.1879
chr	4389432	4389433	-2.223
chr	4389433	4389434	-2.2347
chr	4389434	4389435	-2.3166
chr	4389435	4389437	-2.3751
chr	4389437	4389438	-2.4336
chr	4389438	4389439	-0.5616
chr	4389439	4389440	-0.6318
chr	4389440	4389441	-0.7137
chr	4389441	4389443	-0.7371
chr	4389443	4389451	-0.7488
chr	4389451	4389453	-0.7137
chr	4389453	4389454	-0.5265
chr	4389454	4389456	-0.4914
chr	4389456	4389457	-0.468
chr	4389457	4389458	-0.3861
chr	4389458	4389460	-0.3627
chr	4389460	4389461	-0.0234
chr	4389461	4389462	-0.0468
chr	4389462	4389463	-0.1287
chr	4389463	4389465	-0.1989
chr	4389465	4389466	-0.702
chr	4389466	4389467	-1.0296
chr	4389467	4389468	-17.2224
chr	4389468	4389469	-22.1247
chr	4389469	4389470	-24.1956
chr	4389470	4389471	-25.2135
chr	4389471	4389472	-25.5177
chr	4389472	4389473	-26.3367
chr	4389473	4389474	-26.5356
chr	4389474	4389475	-26.5473
chr	4389475	4389476	-26.559
chr	4389476	4389477	-26.6409
chr	4389477	4389478	-29.1564
chr	4389478	4389479	-29.25
chr	4389479	4389480	-29.952
chr	4389480	4389481	-30.0573
chr	4389481	4389482	-30.2211
chr	4389482	4389483	-30.2445
chr	4389483	4389484	-30.7242
chr	4389484	4389485	-34.0704
chr	4389485	4389487	-34.0938
chr	4389487	4389488	-34.0236
chr	4389488	4389489	-34.5267
chr	4389489	4389494	-8.3187
chr	4389494	4389496	-8.2485
chr	4389496	4389497	-8.2602
chr	4389497	4389498	-8.19
chr	4389498	4389499	-8.1198
chr	4389499	4389501	-5.0895
chr	4389501	4389504	-4.6566
chr	4389504	4389506	-4.6332
chr	4389506	4389509	-0.117
chr	4389509	4389510	-0.1053
chr	4389510	4389511	-0.0936
chr	4389511	4389517	-0.0117
chr	4389521	4389522	-0.0585
chr	4389522	4389523	-0.1521
chr	4389523	4389524	-0.3159
chr	4389524	4389525	-0.351
chr	4389525	4389527	-0.3627
chr	4389527	4389533	-0.3744
chr	4389533	4389534	-0.3978
chr	4389534	4389535	-0.6084
chr	4389535	4389536	-0.9945
chr	4389536	4389537	-2.1996
chr	4389537	4389538	-5.3469
chr	4389538	4389539	-10.9512
chr	4389539	4389540	-12.4371
chr	4389540	4389541	-12.4839
chr	4389541	4389542	-12.6243
chr	4389542	4389543	-12.753
chr	4389543	4389544	-12.5892
chr	4389544	4389545	-12.6126
chr	4389545	4389553	-12.6243
chr	4389553	4389554	-12.6126
chr	4389554	4389555	-12.5775
chr	4389555	4389556	-12.5073
chr	4389556	4389557	-12.4839
chr	4389557	4389558	-12.4722
chr	4389558	4389559	-12.2265
chr	4389559	4389560	-12.0627
chr	4389560	4389561	-0.1287
chr	4389561	4389564	-0.1053
chr	4389564	4389567	-0.0819
chr	4389567	4389569	-0.0468
chr	4389569	4389579	-0.0585
chr	4389579	4389580	-0.0702
chr	4389580	4389582	-0.0819
chr	4389582	4389587	-0.0585
chr	4389587	4389589	-0.0468
chr	4389589	4389596	-0.0351
chr	4389596	4389601	-0.0468
chr	4389601	4389609	-0.0351
chr	4389609	4389612	-0.0468
chr	4389612	4389613	-0.0234
chr	4389613	4389629	-0.0117
chr	4389679	4389680	-0.0468
chr	4389680	4389701	-0.0585
chr	4389701	4389702	-0.0468
chr	4389702	4389703	-0.1521
chr	4389703	4389705	-0.1872
chr	4389705	4389707	-0.1989
chr	4389707	4389711	-0.2106
chr	4389711	4389712	-0.2223
chr	4389712	4389723	-0.234
chr	4389723	4389727	-0.0351
chr	4389727	4389733	-0.0234
chr	4389735	4389745	-0.0117
chr	4389745	4389747	-0.0351
chr	4389747	4389759	-0.0468
chr	4389759	4389764	-0.0351
chr	4389764	4389767	-0.0117
chr	4389798	4389819	-0.0351
chr	4389827	4389840	-0.0117
chr	4389840	4389844	-0.0468
chr	4389844	4389847	-0.0585
chr	4389847	4389849	-0.0702
chr	4389849	4389850	-0.0819
chr	4389850	4389851	-0.1053
chr	4389851	4389853	-0.1287
chr	4389853	4389854	-0.4797
chr	4389854	4389857	-0.5148
chr	4389857	4389861	-0.5616
chr	4389861	4389862	-0.5265
chr	4389862	4389871	-0.5616
chr	4389871	4389874	-0.5148
chr	4389874	4389883	-0.0351
chr	4389899	4389900	-0.0117
chr	4389900	4389901	-0.0585
chr	4389901	4389902	-0.0702
chr	4389902	4389903	-0.0819
chr	4389903	4389904	-0.2808
chr	4389904	4389905	-0.3042
chr	4389905	4389906	-0.3159
chr	4389906	4389907	-0.3393
chr	4389907	4389923	-0.3627
chr	4389923	4389924	-0.0351
chr	4389924	4389927	-0.0117
chr	4389955	4389972	-0.0117
chr	4389978	4389980	-0.0234
chr	4389980	4389981	-0.0468
chr	4389981	4389982	-0.2223
chr	4389982	4389983	-0.3159
chr	4389983	4389984	-0.3393
chr	4389984	4389985	-0.5031
chr	4389985	4389986	-0.5616
chr	4389986	4389988	-0.5733
chr	4389988	4389989	-0.6084
chr	4389989	4390006	-0.6201
chr	4390015	4390035	-0.0117
chr	4390035	4390038	-0.0585
chr	4390038	4390047	-0.0702
chr	4390047	4390053	-0.1053
chr	4390053	4390055	-0.117
chr	4390055	4390056	-0.0702
chr	4390056	4390060	-0.0585
chr	4390060	4390069	-0.0468
chr	4390077	4390078	-0.0234
chr	4390078	4390079	-0.0351
chr	4390079	4390080	-0.0585
chr	4390080	4390081	-0.0702
chr	4390081	4390082	-0.0936
chr	4390082	4390083	-1.2987
chr	4390083	4390084	-1.3338
chr	4390084	4390086	-1.3455
chr	4390086	4390087	-1.3572
chr	4390087	4390092	-1.3806
chr	4390092	4390093	-1.3923
chr	4390093	4390099	-1.404
chr	4390099	4390102	-1.3923
chr	4390102	4390104	-1.3338
chr	4390104	4390106	-0.0351
chr	4390106	4390107	-0.0468
chr	4390107	4390111	-0.0351
chr	4390111	4390114	-0.0468
chr	4390114	4390115	-0.0585
chr	4390115	4390116	-0.0468
chr	4390116	4390117	-0.5733
chr	4390117	4390118	-0.6084
chr	4390118	4390119	-0.702
chr	4390119	4390120	-0.7605
chr	4390120	4390121	-0.9126
chr	4390121	4390122	-0.936
chr	4390122	4390123	-0.9828
chr	4390123	4390125	-0.9945
chr	4390125	4390126	-1.0296
chr	4390126	4390127	-1.1934
chr	4390127	4390130	-1.2168
chr	4390130	4390136	-1.2519
chr	4390136	4390137	-1.2402
chr	4390137	4390138	-1.2168
chr	4390138	4390139	-0.6084
chr	4390139	4390140	-0.5967
chr	4390140	4390144	-0.3627
chr	4390144	4390147	-0.2691
chr	4390147	4390157	-0.0117
chr	4390180	4390182	-0.0351
chr	4390182	4390183	-0.0585
chr	4390183	4390184	-0.0702
chr	4390184	4390187	-0.0819
chr	4390187	4390188	-0.0936
chr	4390188	4390189	-0.2691
chr	4390189	4390202	-0.3042
chr	4390202	4390205	-0.2574
chr	4390205	4390208	-0.2808
chr	4390208	4390209	-0.2691
chr	4390209	4390223	-0.0234
chr	4390319	4390321	-0.0117
chr	4390321	4390341	-0.0234
chr	4390379	4390401	-0.0117
chr	4390479	4390502	-0.0117
chr	4390584	4390585	-0.0234
chr	4390585	4390586	-0.0351
chr	4390586	4390587	-0.0702
chr	4390587	4390606	-0.1053
chr	4390606	4390608	-0.0351
chr	4390608	4390609	-0.0234
chr	4390609	4390614	-0.0117
chr	4390655	4390659	-0.0234
chr	4390659	4390660	-0.0351
chr	4390660	4390662	-0.0702
chr	4390662	4390684	-0.1053
chr	4390692	4390693	-0.0117
chr	4390693	4390696	-0.0234
chr	4390696	4390697	-0.0468
chr	4390697	4390699	-0.0585
chr	4390699	4390700	-0.0702
chr	4390700	4390702	-0.1404
chr	4390702	4390706	-0.1638
chr	4390706	4390707	-0.1989
chr	4390707	4390718	-0.2106
chr	4390718	4390719	-0.1989
chr	4390719	4390723	-0.1521
chr	4390723	4390724	-0.1404
chr	4390724	4390725	-0.0234
chr	4390757	4390758	-0.0117
chr	4390758	4390780	-0.0234
chr	4390780	4390784	-0.0117
chr	4390809	4390828	-0.0234
chr	4390931	4390933	-0.0117
chr	4390933	4390937	-0.0585
chr	4390937	4390942	-0.0702
chr	4390942	4390943	-0.0819
chr	4390943	4390945	-0.1053
chr	4390945	4390946	-0.3042
chr	4390946	4390947	-0.5148
chr	4390947	4390948	-0.5616
chr	4390948	4390949	-0.6669
chr	4390949	4390950	-0.702
chr	4390950	4390951	-0.7137
chr	4390951	4390952	-0.7371
chr	4390952	4390953	-1.1349
chr	4390953	4390954	-3.7089
chr	4390954	4390955	-3.9897
chr	4390955	4390957	-3.9663
chr	4390957	4390958	-4.446
chr	4390958	4390960	-4.4343
chr	4390960	4390962	-4.4226
chr	4390962	4390965	-4.3992
chr	4390965	4390968	-4.3875
chr	4390968	4390969	-3.8961
chr	4390969	4390970	-3.8025
chr	4390970	4390972	-3.7791
chr	4390972	4390973	-3.7674
chr	4390973	4390974	-3.744
chr	4390974	4390975	-1.8954
chr	4390975	4390976	-0.117
chr	4390976	4390977	-0.1638
chr	4390977	4390978	-0.1755
chr	4390978	4390980	-0.1872
chr	4390980	4390996	-0.1989
chr	4390996	4390997	-0.0468
chr	4390997	4390999	-0.0234
chr	4391013	4391035	-0.0117
chr	4391043	4391056	-0.0117
chr	4391056	4391057	-0.0351
chr	4391057	4391058	-0.0936
chr	4391058	4391059	-0.8775
chr	4391059	4391060	-0.9009
chr	4391060	4391061	-0.9828
chr	4391061	4391062	-0.9945
chr	4391062	4391079	-1.0179
chr	4391079	4391080	-0.0702
chr	4391080	4391084	-0.0234
chr	4391084	4391085	-0.0351
chr	4391085	4391101	-0.0234
chr	4391101	4391106	-0.0117
chr	4391124	4391146	-0.0117
chr	4391146	4391147	-0.0234
chr	4391147	4391151	-0.0351
chr	4391151	4391158	-0.0234
chr	4391158	4391160	-0.0351
chr	4391160	4391162	-0.0585
chr	4391162	4391163	-0.0702
chr	4391163	4391166	-0.0819
chr	4391166	4391167	-0.1053
chr	4391167	4391168	-0.1287
chr	4391168	4391171	-0.1521
chr	4391171	4391172	-0.1638
chr	4391172	4391176	-0.1755
chr	4391176	4391185	-0.1872
chr	4391185	4391188	-0.117
chr	4391188	4391189	-0.0936
chr	4391189	4391192	-0.0351
chr	4391192	4391194	-0.0468
chr	4391194	4391196	-0.0351
chr	4391196	4391198	-0.0468
chr	4391198	4391201	-0.0351
chr	4391201	4391216	-0.0468
chr	4391216	4391221	-0.0117
chr	4391221	4391243	-0.0234
chr	4391251	4391260	-0.0117
chr	4391260	4391264	-0.0234
chr	4391264	4391266	-0.0351
chr	4391266	4391273	-0.0468
chr	4391273	4391281	-0.0351
chr	4391281	4391287	-0.0234
chr	4391313	4391314	-0.2808
chr	4391314	4391315	-0.6201
chr	4391315	4391316	-0.6552
chr	4391316	4391317	-0.6669
chr	4391317	4391326	-0.7254
chr	4391326	4391327	-0.9009
chr	4391327	4391333	-0.9243
chr	4391333	4391334	-0.936
chr	4391334	4391335	-0.9594
chr	4391335	4391336	-0.8541
chr	4391336	4391337	-0.3861
chr	4391337	4391338	-0.4212
chr	4391338	4391339	-0.4446
chr	4391339	4391348	-0.468
chr	4391348	4391354	-0.2691
chr	4391354	4391357	-0.2574
chr	4391357	4391359	-0.0468
chr	4391359	4391360	-0.0117
chr	4391413	4391425	-0.0117
chr	4391425	4391428	-0.0234
chr	4391428	4391433	-0.1872
chr	4391433	4391450	-0.1755
chr	4391450	4391452	-0.0117
chr	4391459	4391460	-0.1638
chr	4391460	4391464	-0.1755
chr	4391464	4391466	-0.2106
chr	4391466	4391467	-0.234
chr	4391467	4391480	-0.2457
chr	4391480	4391486	-0.0936
chr	4391486	4391487	-0.0234
chr	4391487	4391507	-0.0117
chr	4391522	4391533	-0.0702
chr	4391533	4391535	-0.0819
chr	4391535	4391544	-0.0936
chr	4391544	4391545	-0.0351
chr	4391545	4391557	-0.0234
chr	4391557	4391559	-0.0117
chr	4391571	4391572	-0.0468
chr	4391572	4391583	-0.0702
chr	4391583	4391593	-0.1053
chr	4391593	4391595	-0.0468
chr	4391595	4391605	-0.0351
chr	4391605	4391613	-0.0468
chr	4391613	4391615	-0.0585
chr	4391615	4391617	-0.2574
chr	4391617	4391618	-0.2925
chr	4391618	4391627	-0.3042
chr	4391627	4391637	-0.2574
chr	4391637	4391638	-0.0819
chr	4391638	4391639	-0.1404
chr	4391639	4391640	-0.1521
chr	4391640	4391659	-0.1638
chr	4391659	4391660	-0.0234
chr	4391660	4391661	-0.0117
chr	4391711	4391713	-0.0234
chr	4391713	4391714	-0.1872
chr	4391714	4391716	-0.1989
chr	4391716	4391728	-0.2223
chr	4391728	4391729	-0.234
chr	4391729	4391731	-0.2691
chr	4391731	4391732	-0.4329
chr	4391732	4391733	-0.4446
chr	4391733	4391735	-0.4797
chr	4391735	4391736	-0.6084
chr	4391736	4391737	-0.6552
chr	4391737	4391738	-0.7722
chr	4391738	4391739	-0.7956
chr	4391739	4391741	-0.8073
chr	4391741	4391746	-0.819
chr	4391746	4391747	-0.8307
chr	4391747	4391748	-0.8424
chr	4391748	4391750	-0.8541
chr	4391750	4391751	-0.8775
chr	4391751	4391752	-0.9009
chr	4391752	4391753	-0.7956
chr	4391753	4391755	-0.8775
chr	4391755	4391756	-0.9945
chr	4391756	4391757	-1.6263
chr	4391757	4391758	-2.2464
chr	4391758	4391759	-7.4178
chr	4391759	4391760	-42.3189
chr	4391760	4391761	-42.588
chr	4391761	4391762	-42.6465
chr	4391762	4391763	-43.0443
chr	4391763	4391764	-43.3719
chr	4391764	4391765	-44.3079
chr	4391765	4391766	-44.7525
chr	4391766	4391767	-44.811
chr	4391767	4391768	-45.63
chr	4391768	4391769	-45.6651
chr	4391769	4391770	-46.0161
chr	4391770	4391771	-46.0512
chr	4391771	4391774	-46.0863
chr	4391774	4391775	-46.0278
chr	4391775	4391776	-45.7353
chr	4391776	4391777	-45.2322
chr	4391777	4391778	-45.0216
chr	4391778	4391779	-44.9865
chr	4391779	4391780	-44.5302
chr	4391780	4391781	-43.8516
chr	4391781	4391782	-3.3111
chr	4391782	4391783	-2.9601
chr	4391783	4391784	-2.3868
chr	4391784	4391785	-2.2464
chr	4391785	4391788	-2.2347
chr	4391788	4391789	-1.1934
chr	4391789	4391790	-1.4391
chr	4391790	4391791	-1.4508
chr	4391791	4391793	-1.4859
chr	4391793	4391807	-1.0179
chr	4391807	4391810	-1.0296
chr	4391810	4391811	-0.0585
chr	4391811	4391812	-0.1053
chr	4391812	4391813	-0.3042
chr	4391813	4391814	-0.3978
chr	4391814	4391815	-0.4212
chr	4391815	4391816	-0.4797
chr	4391816	4391818	-0.5031
chr	4391818	4391819	-0.5265
chr	4391819	4391820	-0.585
chr	4391820	4391821	-1.2987
chr	4391821	4391822	-3.1122
chr	4391822	4391823	-4.0014
chr	4391823	4391824	-4.3056
chr	4391824	4391825	-4.3407
chr	4391825	4391826	-4.3524
chr	4391826	4391827	-4.4343
chr	4391827	4391828	-4.6449
chr	4391828	4391829	-4.6566
chr	4391829	4391833	-4.68
chr	4391833	4391834	-4.7151
chr	4391834	4391835	-4.5396
chr	4391835	4391836	-4.5279
chr	4391836	4391837	-4.4928
chr	4391837	4391838	-4.3056
chr	4391838	4391840	-4.3173
chr	4391840	4391841	-4.3524
chr	4391841	4391842	-4.3407
chr	4391842	4391843	-4.329
chr	4391843	4391844	-2.3049
chr	4391844	4391845	-1.3455
chr	4391845	4391846	-1.3572
chr	4391846	4391847	-1.4391
chr	4391847	4391848	-1.4508
chr	4391848	4391849	-2.5623
chr	4391849	4391850	-2.574
chr	4391850	4391851	-2.6325
chr	4391851	4391852	-2.6442
chr	4391852	4391853	-2.6793
chr	4391853	4391854	-2.6676
chr	4391854	4391855	-2.7378
chr	4391855	4391856	-2.7495
chr	4391856	4391857	-2.7729
chr	4391857	4391858	-2.8431
chr	4391858	4391859	-3.0537
chr	4391859	4391860	-3.4515
chr	4391860	4391861	-3.6036
chr	4391861	4391862	-3.627
chr	4391862	4391863	-6.3648
chr	4391863	4391864	-8.5995
chr	4391864	4391865	-16.8714
chr	4391865	4391866	-20.8026
chr	4391866	4391867	-31.7772
chr	4391867	4391868	-71.5923
chr	4391868	4391869	-84.5559
chr	4391869	4391870	-93.7404
chr	4391870	4391871	-99.1575
chr	4391871	4391872	-103.756
chr	4391872	4391873	-104.692
chr	4391873	4391874	-105.663
chr	4391874	4391876	-105.943
chr	4391876	4391877	-105.955
chr	4391877	4391879	-105.967
chr	4391879	4391881	-106.037
chr	4391881	4391882	-105.592
chr	4391882	4391883	-105.288
chr	4391883	4391884	-105.429
chr	4391884	4391885	-105.522
chr	4391885	4391886	-105.569
chr	4391886	4391887	-106.084
chr	4391887	4391888	-108.19
chr	4391888	4391889	-109.067
chr	4391889	4391890	-17.2458
chr	4391890	4391891	-21.0717
chr	4391891	4391892	-28.6767
chr	4391892	4391893	-33.6141
chr	4391893	4391894	-87.7383
chr	4391894	4391895	-91.026
chr	4391895	4391896	-93.2139
chr	4391896	4391897	-94.5477
chr	4391897	4391898	-95.2731
chr	4391898	4391899	-95.6943
chr	4391899	4391900	-95.7411
chr	4391900	4391901	-95.7879
chr	4391901	4391902	-95.9517
chr	4391902	4391903	-95.94
chr	4391903	4391904	-96.0453
chr	4391904	4391905	-96.5367
chr	4391905	4391906	-96.5484
chr	4391906	4391907	-96.7824
chr	4391907	4391908	-96.8877
chr	4391908	4391909	-97.1568
chr	4391909	4391910	-94.302
chr	4391910	4391911	-93.9276
chr	4391911	4391912	-92.0088
chr	4391912	4391913	-92.3481
chr	4391913	4391914	-91.1313
chr	4391914	4391915	-9.7929
chr	4391915	4391916	-7.5699
chr	4391916	4391917	-7.2657
chr	4391917	4391918	-7.1604
chr	4391918	4391919	-6.8562
chr	4391919	4391920	-6.903
chr	4391920	4391921	-6.5754
chr	4391921	4391922	-6.5637
chr	4391922	4391923	-6.5754
chr	4391923	4391926	-6.318
chr	4391926	4391927	-6.3063
chr	4391927	4391928	-5.265
chr	4391928	4391929	-5.1831
chr	4391929	4391930	-5.1597
chr	4391930	4391932	-5.148
chr	4391932	4391933	-5.1363
chr	4391933	4391935	-2.6325
chr	4391935	4391936	-2.6442
chr	4391936	4391937	-2.3517
chr	4391937	4391938	-2.3283
chr	4391938	4391939	-0.3159
chr	4391939	4391940	-0.0936
chr	4391940	4391941	-0.1053
chr	4391941	4391945	-0.117
chr	4391945	4391950	-0.3393
chr	4391950	4391951	-0.5967
chr	4391951	4391952	-0.6084
chr	4391952	4391953	-0.6318
chr	4391953	4391954	-0.6552
chr	4391954	4391955	-0.6903
chr	4391955	4391957	-0.7488
chr	4391957	4391960	-0.7722
chr	4391960	4391962	-0.702
chr	4391962	4391964	-0.7137
chr	4391964	4391965	-0.585
chr	4391965	4391967	-0.5616
chr	4391967	4391968	-0.585
chr	4391968	4391969	-1.9773
chr	4391969	4391970	-5.4756
chr	4391970	4391971	-6.0372
chr	4391971	4391972	-11.6649
chr	4391972	4391973	-12.4488
chr	4391973	4391974	-13.4433
chr	4391974	4391975	-13.5954
chr	4391975	4391976	-14.0751
chr	4391976	4391977	-14.5197
chr	4391977	4391978	-14.625
chr	4391978	4391979	-14.6718
chr	4391979	4391980	-14.6952
chr	4391980	4391981	-14.7186
chr	4391981	4391982	-15.0111
chr	4391982	4391983	-15.0345
chr	4391983	4391984	-15.2685
chr	4391984	4391987	-15.2802
chr	4391987	4391988	-15.1515
chr	4391988	4391989	-14.9292
chr	4391989	4391990	-14.9175
chr	4391990	4391991	-7.9092
chr	4391991	4391992	-6.8913
chr	4391992	4391993	-4.0365
chr	4391993	4391994	-2.2464
chr	4391994	4391995	-2.2347
chr	4391995	4391996	-2.223
chr	4391996	4391997	-2.2113
chr	4391997	4391999	-2.8197
chr	4391999	4392000	-2.8314
chr	4392000	4392001	-2.8431
chr	4392001	4392002	-2.8548
chr	4392002	4392003	-2.1996
chr	4392003	4392004	-2.1411
chr	4392004	4392005	-2.0124
chr	4392005	4392006	-1.989
chr	4392006	4392007	-2.0358
chr	4392007	4392008	-2.0475
chr	4392008	4392009	-2.1411
chr	4392009	4392010	-2.1645
chr	4392010	4392014	-2.6559
chr	4392014	4392017	-2.6676
chr	4392017	4392019	-2.5506
chr	4392019	4392020	-0.9477
chr	4392020	4392021	-0.9594
chr	4392021	4392022	-0.9945
chr	4392022	4392023	-1.0179
chr	4392023	4392024	-1.0413
chr	4392024	4392025	-1.0647
chr	4392025	4392026	-1.0179
chr	4392026	4392027	-1.0413
chr	4392027	4392028	-1.0764
chr	4392028	4392029	-1.0881
chr	4392029	4392030	-1.1349
chr	4392030	4392031	-1.1817
chr	4392031	4392032	-0.5382
chr	4392032	4392039	-0.4212
chr	4392039	4392041	-0.3627
chr	4392041	4392042	-0.351
chr	4392042	4392043	-0.234
chr	4392043	4392044	-0.2223
chr	4392044	4392046	-0.1755
chr	4392046	4392049	-0.1404
chr	4392049	4392050	-0.1053
chr	4392050	4392051	-0.117
chr	4392051	4392052	-0.7722
chr	4392052	4392053	-1.521
chr	4392053	4392054	-1.8369
chr	4392054	4392055	-1.872
chr	4392055	4392058	-1.8954
chr	4392058	4392059	-1.9071
chr	4392059	4392060	-1.9188
chr	4392060	4392061	-1.9305
chr	4392061	4392062	-1.989
chr	4392062	4392063	-2.0592
chr	4392063	4392064	-2.3166
chr	4392064	4392065	-3.8493
chr	4392065	4392066	-4.3992
chr	4392066	4392067	-4.8321
chr	4392067	4392068	-4.8789
chr	4392068	4392070	-4.914
chr	4392070	4392071	-4.9491
chr	4392071	4392073	-4.9257
chr	4392073	4392075	-3.1005
chr	4392075	4392078	-3.1122
chr	4392078	4392080	-3.1356
chr	4392080	4392081	-3.2175
chr	4392081	4392082	-3.2409
chr	4392082	4392084	-3.2643
chr	4392084	4392085	-3.3813
chr	4392085	4392086	-3.5334
chr	4392086	4392087	-3.0771
chr	4392087	4392088	-2.457
chr	4392088	4392089	-2.4687
chr	4392089	4392090	-2.5389
chr	4392090	4392092	-2.574
chr	4392092	4392095	-2.5623
chr	4392095	4392099	-2.574
chr	4392099	4392101	-2.5389
chr	4392101	4392105	-2.4219
chr	4392105	4392107	-2.3868
chr	4392107	4392108	-0.1404
chr	4392108	4392115	-0.0234
chr	4392139	4392140	-0.0468
chr	4392140	4392141	-0.0585
chr	4392141	4392157	-0.0702
chr	4392157	4392160	-0.0585
chr	4392160	4392161	-0.1053
chr	4392161	4392162	-0.1404
chr	4392162	4392163	-0.2574
chr	4392163	4392164	-0.5967
chr	4392164	4392177	-0.6435
chr	4392177	4392183	-0.6669
chr	4392183	4392185	-0.6084
chr	4392185	4392199	-0.585
chr	4392199	4392201	-0.5616
chr	4392201	4392202	-0.5733
chr	4392202	4392203	-0.5616
chr	4392203	4392204	-0.5733
chr	4392204	4392205	-0.5148
chr	4392205	4392224	-0.0819
chr	4392224	4392225	-0.0936
chr	4392225	4392226	-0.0117
chr	4392226	4392232	-0.0351
chr	4392232	4392235	-0.0468
chr	4392235	4392236	-0.0819
chr	4392236	4392237	-0.234
chr	4392237	4392239	-1.9422
chr	4392239	4392240	-1.9539
chr	4392240	4392247	-1.989
chr	4392247	4392258	-1.9539
chr	4392258	4392259	-1.9305
chr	4392274	4392275	-0.0819
chr	4392275	4392276	-0.1872
chr	4392276	4392277	-0.1989
chr	4392277	4392294	-0.2457
chr	4392294	4392296	-0.2691
chr	4392296	4392297	-0.1053
chr	4392297	4392298	-0.1872
chr	4392298	4392299	-0.1989
chr	4392299	4392300	-0.2223
chr	4392300	4392303	-0.234
chr	4392303	4392310	-0.2457
chr	4392310	4392311	-0.2574
chr	4392311	4392313	-0.2925
chr	4392313	4392314	-0.3042
chr	4392314	4392315	-0.3276
chr	4392315	4392318	-0.3393
chr	4392318	4392320	-0.1053
chr	4392320	4392325	-0.117
chr	4392325	4392335	-0.1053
chr	4392335	4392340	-0.0117
chr	4392354	4392361	-0.0117
chr	4392361	4392362	-0.0234
chr	4392362	4392372	-0.0351
chr	4392372	4392381	-0.0234
chr	4392381	4392384	-0.0117
chr	4392385	4392392	-0.0117
chr	4392392	4392394	-0.0351
chr	4392394	4392414	-0.0819
chr	4392423	4392426	-0.0117
chr	4392426	4392427	-0.0234
chr	4392427	4392428	-0.0351
chr	4392428	4392429	-0.0585
chr	4392429	4392430	-0.1287
chr	4392430	4392433	-0.1521
chr	4392433	4392443	-0.1638
chr	4392443	4392449	-0.1521
chr	4392449	4392450	-0.1404
chr	4392450	4392452	-0.0234
chr	4392453	4392456	-0.0117
chr	4392456	4392458	-0.0234
chr	4392458	4392460	-0.0468
chr	4392460	4392473	-0.0585
chr	4392473	4392478	-0.0468
chr	4392478	4392480	-0.0351
chr	4392480	4392482	-0.0117
chr	4392482	4392483	-0.0234
chr	4392483	4392486	-0.0468
chr	4392486	4392487	-0.1404
chr	4392487	4392488	-0.6435
chr	4392488	4392489	-0.6786
chr	4392489	4392501	-0.7137
chr	4392501	4392506	-0.702
chr	4392506	4392507	-0.6903
chr	4392507	4392508	-0.6786
chr	4392508	4392512	-0.0117
chr	4392512	4392514	-0.0234
chr	4392514	4392515	-0.0468
chr	4392515	4392533	-0.1053
chr	4392533	4392534	-0.0819
chr	4392534	4392538	-0.0468
chr	4392538	4392539	-0.0117
chr	4392555	4392556	-0.0351
chr	4392556	4392557	-0.2808
chr	4392557	4392558	-0.3861
chr	4392558	4392559	-0.3978
chr	4392559	4392561	-0.4212
chr	4392561	4392566	-0.4446
chr	4392566	4392577	-0.4563
chr	4392577	4392578	-0.4446
chr	4392578	4392579	-0.0702
chr	4392579	4392582	-0.0351
chr	4392582	4392589	-0.0234
chr	4392589	4392595	-0.0468
chr	4392595	4392611	-0.0351
chr	4392611	4392614	-0.0117
chr	4392626	4392627	-0.0117
chr	4392627	4392628	-0.0351
chr	4392628	4392631	-0.0468
chr	4392631	4392642	-0.0585
chr	4392642	4392648	-0.0702
chr	4392648	4392664	-0.0117
chr	4392694	4392716	-0.0117
chr	4392745	4392767	-0.0117
chr	4392839	4392860	-0.0117
chr	4392889	4392902	-0.0234
chr	4392902	4392909	-0.0351
chr	4392909	4392916	-0.0234
chr	4392916	4392920	-0.0468
chr	4392920	4392922	-0.0351
chr	4392922	4392939	-0.0234
chr	4393012	4393032	-0.0117
chr	4393041	4393042	-0.0117
chr	4393042	4393053	-0.0234
chr	4393053	4393056	-0.0468
chr	4393056	4393061	-0.0585
chr	4393061	4393062	-0.0468
chr	4393062	4393074	-0.0351
chr	4393074	4393084	-0.0117
chr	4393126	4393130	-0.0117
chr	4393130	4393132	-0.0234
chr	4393132	4393148	-0.0351
chr	4393148	4393152	-0.0234
chr	4393152	4393153	-0.0117
chr	4393191	4393207	-0.0117
chr	4393210	4393211	-0.0117
chr	4393211	4393215	-0.0234
chr	4393215	4393216	-0.1989
chr	4393216	4393217	-0.7839
chr	4393217	4393218	-0.936
chr	4393218	4393219	-0.9711
chr	4393219	4393220	-0.9828
chr	4393220	4393226	-1.17
chr	4393226	4393227	-1.1466
chr	4393227	4393229	-1.1583
chr	4393229	4393230	-1.17
chr	4393230	4393231	-1.1817
chr	4393231	4393233	-1.1934
chr	4393233	4393234	-1.1817
chr	4393234	4393236	-1.1466
chr	4393236	4393237	-1.0647
chr	4393237	4393238	-0.0936
chr	4393238	4393239	-0.0702
chr	4393239	4393245	-0.0585
chr	4393245	4393251	-0.0468
chr	4393251	4393252	-0.0351
chr	4393252	4393257	-0.0117
chr	4393285	4393287	-0.0234
chr	4393287	4393288	-0.0585
chr	4393288	4393290	-0.0819
chr	4393290	4393293	-0.0936
chr	4393293	4393294	-0.1053
chr	4393294	4393295	-0.117
chr	4393295	4393296	-0.1404
chr	4393296	4393297	-0.1638
chr	4393297	4393298	-0.3042
chr	4393298	4393299	-1.6263
chr	4393299	4393300	-1.9071
chr	4393300	4393301	-2.2113
chr	4393301	4393302	-2.2581
chr	4393302	4393303	-2.3868
chr	4393303	4393304	-2.4219
chr	4393304	4393307	-2.4453
chr	4393307	4393312	-2.4687
chr	4393312	4393316	-2.4336
chr	4393316	4393317	-2.4453
chr	4393317	4393318	-2.457
chr	4393318	4393319	-2.4687
chr	4393319	4393320	-1.0413
chr	4393320	4393321	-1.1349
chr	4393321	4393322	-1.17
chr	4393322	4393323	-1.1232
chr	4393323	4393324	-1.1349
chr	4393324	4393327	-0.9594
chr	4393327	4393328	-1.0764
chr	4393328	4393329	-1.1934
chr	4393329	4393330	-1.3221
chr	4393330	4393331	-1.3338
chr	4393331	4393332	-1.5912
chr	4393332	4393338	-1.638
chr	4393338	4393340	-1.5795
chr	4393340	4393341	-1.4742
chr	4393341	4393342	-0.819
chr	4393342	4393346	-0.8307
chr	4393346	4393350	-0.8424
chr	4393350	4393351	-0.5148
chr	4393351	4393352	-0.1638
chr	4393352	4393356	-0.1521
chr	4393356	4393362	-0.1287
chr	4393362	4393363	-0.117
chr	4393365	4393367	-0.0117
chr	4393367	4393371	-0.0234
chr	4393371	4393377	-0.0351
chr	4393377	4393379	-0.0468
chr	4393379	4393386	-0.0819
chr	4393386	4393387	-0.0936
chr	4393387	4393388	-0.1053
chr	4393388	4393389	-0.1404
chr	4393389	4393390	-0.1872
chr	4393390	4393392	-0.2106
chr	4393392	4393399	-0.2457
chr	4393399	4393400	-0.2574
chr	4393400	4393401	-0.2691
chr	4393401	4393402	-0.3276
chr	4393402	4393403	-0.3627
chr	4393403	4393404	-0.4212
chr	4393404	4393406	-0.468
chr	4393406	4393408	-0.4914
chr	4393408	4393409	-0.4329
chr	4393409	4393411	-0.3861
chr	4393411	4393416	-0.3276
chr	4393416	4393421	-0.3042
chr	4393421	4393422	-0.2925
chr	4393422	4393423	-0.2808
chr	4393423	4393424	-0.117
chr	4393424	4393425	-0.1521
chr	4393425	4393427	-0.1638
chr	4393427	4393428	-0.1755
chr	4393428	4393429	-0.2574
chr	4393429	4393430	-0.4914
chr	4393430	4393441	-0.5616
chr	4393441	4393445	-0.5733
chr	4393445	4393447	-0.5616
chr	4393447	4393448	-0.5733
chr	4393448	4393449	-0.585
chr	4393449	4393450	-0.5967
chr	4393450	4393451	-0.1521
chr	4393451	4393452	-0.1872
chr	4393452	4393454	-0.1989
chr	4393454	4393455	-0.4212
chr	4393455	4393457	-0.4329
chr	4393457	4393460	-0.4563
chr	4393460	4393461	-0.9009
chr	4393461	4393462	-1.8837
chr	4393462	4393463	-1.9188
chr	4393463	4393465	-1.9539
chr	4393465	4393468	-1.9773
chr	4393468	4393470	-1.989
chr	4393470	4393472	-2.0007
chr	4393472	4393474	-1.9188
chr	4393474	4393475	-1.9305
chr	4393475	4393476	-2.1177
chr	4393476	4393477	-1.7784
chr	4393477	4393478	-1.7901
chr	4393478	4393479	-2.0241
chr	4393479	4393480	-2.0592
chr	4393480	4393481	-2.3049
chr	4393481	4393482	-2.4102
chr	4393482	4393483	-1.0413
chr	4393483	4393484	-1.1817
chr	4393484	4393485	-1.755
chr	4393485	4393486	-2.3634
chr	4393486	4393487	-4.329
chr	4393487	4393488	-5.5341
chr	4393488	4393489	-5.7915
chr	4393489	4393490	-5.9904
chr	4393490	4393491	-6.0255
chr	4393491	4393492	-6.8679
chr	4393492	4393493	-7.3008
chr	4393493	4393494	-7.3242
chr	4393494	4393495	-7.3827
chr	4393495	4393496	-7.5816
chr	4393496	4393497	-7.6518
chr	4393497	4393498	-7.3944
chr	4393498	4393499	-7.3827
chr	4393499	4393500	-7.371
chr	4393500	4393502	-7.3827
chr	4393502	4393503	-7.3944
chr	4393503	4393504	-7.5348
chr	4393504	4393506	-7.6284
chr	4393506	4393507	-7.8975
chr	4393507	4393508	-7.9794
chr	4393508	4393509	-7.9677
chr	4393509	4393511	-1.7082
chr	4393511	4393512	-1.6965
chr	4393512	4393514	-1.6848
chr	4393514	4393515	-1.6731
chr	4393515	4393516	-1.2753
chr	4393516	4393522	-1.1349
chr	4393522	4393523	-1.1466
chr	4393523	4393524	-1.2168
chr	4393524	4393525	-1.2402
chr	4393525	4393526	-1.287
chr	4393526	4393527	-1.3455
chr	4393527	4393528	-2.3751
chr	4393528	4393529	-8.0145
chr	4393529	4393530	-8.2251
chr	4393530	4393531	-8.9037
chr	4393531	4393532	-9.0792
chr	4393532	4393533	-9.1494
chr	4393533	4393534	-9.2781
chr	4393534	4393535	-9.3366
chr	4393535	4393536	-9.3483
chr	4393536	4393537	-9.36
chr	4393537	4393538	-9.3717
chr	4393538	4393545	-9.4068
chr	4393545	4393547	-9.3249
chr	4393547	4393549	-8.892
chr	4393549	4393550	-8.8218
chr	4393550	4393551	-0.2574
chr	4393551	4393552	-0.2457
chr	4393552	4393554	-0.2223
chr	4393554	4393555	-0.2106
chr	4393555	4393556	-0.0936
chr	4393556	4393557	-0.0585
chr	4393557	4393561	-0.0234
chr	4393575	4393592	-0.0117
chr	4393604	4393618	-0.0117
chr	4393618	4393625	-0.0234
chr	4393625	4393626	-0.1989
chr	4393626	4393627	-3.2994
chr	4393627	4393628	-3.3813
chr	4393628	4393630	-3.4164
chr	4393630	4393631	-3.4398
chr	4393631	4393632	-3.4632
chr	4393632	4393633	-3.51
chr	4393633	4393635	-3.5334
chr	4393635	4393636	-3.5451
chr	4393636	4393637	-3.5919
chr	4393637	4393638	-3.6036
chr	4393638	4393639	-3.5919
chr	4393639	4393641	-3.5802
chr	4393641	4393644	-3.6387
chr	4393644	4393645	-3.6504
chr	4393645	4393646	-3.6621
chr	4393646	4393647	-3.6855
chr	4393647	4393648	-0.6786
chr	4393648	4393649	-0.7488
chr	4393649	4393650	-0.9243
chr	4393650	4393651	-2.457
chr	4393651	4393652	-3.2292
chr	4393652	4393653	-3.4281
chr	4393653	4393655	-3.6387
chr	4393655	4393658	-3.6621
chr	4393658	4393659	-3.6738
chr	4393659	4393662	-3.6855
chr	4393662	4393668	-3.6972
chr	4393668	4393669	-3.7323
chr	4393669	4393670	-3.7557
chr	4393670	4393671	-2.2581
chr	4393671	4393672	-5.031
chr	4393672	4393673	-5.3937
chr	4393673	4393674	-6.1074
chr	4393674	4393675	-6.1893
chr	4393675	4393676	-6.2244
chr	4393676	4393677	-6.318
chr	4393677	4393678	-6.3531
chr	4393678	4393679	-6.3648
chr	4393679	4393680	-6.3882
chr	4393680	4393681	-6.3765
chr	4393681	4393682	-6.3882
chr	4393682	4393683	-6.3999
chr	4393683	4393691	-6.4116
chr	4393691	4393692	-6.3765
chr	4393692	4393693	-6.0957
chr	4393693	4393694	-0.2457
chr	4393694	4393696	-0.2574
chr	4393696	4393698	-0.2457
chr	4393698	4393702	-0.0936
chr	4393702	4393703	-0.0702
chr	4393703	4393704	-0.0234
chr	4393704	4393705	-0.1755
chr	4393705	4393706	-0.1989
chr	4393706	4393715	-0.2223
chr	4393715	4393726	-0.2106
chr	4393726	4393727	-0.0234
chr	4393727	4393728	-0.0117
chr	4393750	4393751	-0.0468
chr	4393751	4393752	-0.4563
chr	4393752	4393753	-0.702
chr	4393753	4393754	-0.819
chr	4393754	4393755	-1.1115
chr	4393755	4393756	-1.17
chr	4393756	4393757	-1.2051
chr	4393757	4393758	-1.6731
chr	4393758	4393759	-2.1879
chr	4393759	4393760	-2.1996
chr	4393760	4393762	-2.4102
chr	4393762	4393764	-2.4336
chr	4393764	4393770	-2.4453
chr	4393770	4393772	-2.4336
chr	4393772	4393773	-2.2581
chr	4393773	4393777	-1.9422
chr	4393777	4393778	-1.9188
chr	4393778	4393779	-1.872
chr	4393779	4393780	-1.4274
chr	4393780	4393781	-0.1872
chr	4393781	4393782	-0.1287
chr	4393782	4393783	-0.1638
chr	4393783	4393784	-0.117
chr	4393784	4393790	-0.1053
chr	4393790	4393793	-0.117
chr	4393793	4393799	-0.1287
chr	4393799	4393801	-0.1638
chr	4393801	4393802	-0.1287
chr	4393802	4393803	-0.0936
chr	4393803	4393810	-0.0819
chr	4393810	4393815	-0.0936
chr	4393815	4393822	-0.0117
chr	4393822	4393831	-0.0234
chr	4393831	4393838	-0.0117
chr	4393838	4393844	-0.0234
chr	4393844	4393858	-0.0117
chr	4393858	4393859	-0.0468
chr	4393859	4393860	-0.1287
chr	4393860	4393879	-0.1989
chr	4393879	4393881	-0.1521
chr	4393881	4393882	-0.0819
chr	4393882	4393898	-0.0117
chr	4393898	4393899	-0.0234
chr	4393899	4393901	-0.0468
chr	4393901	4393905	-0.0351
chr	4393905	4393906	-0.0468
chr	4393906	4393907	-0.2808
chr	4393907	4393912	-0.2925
chr	4393912	4393915	-0.3159
chr	4393915	4393916	-0.3393
chr	4393916	4393919	-0.351
chr	4393919	4393921	-0.3627
chr	4393921	4393927	-0.3393
chr	4393927	4393934	-0.0819
chr	4393934	4393937	-0.0585
chr	4393937	4393939	-0.0234
chr	4393939	4393943	-0.0117
chr	4394004	4394016	-0.0117
chr	4394016	4394028	-0.0234
chr	4394028	4394038	-0.0117
chr	4394073	4394075	-0.0117
chr	4394075	4394095	-0.0234
chr	4394095	4394096	-0.0117
chr	4394104	4394108	-0.0117
chr	4394108	4394113	-0.0234
chr	4394113	4394133	-0.0585
chr	4394133	4394135	-0.0351
chr	4394135	4394141	-0.0117
chr	4394141	4394143	-0.0234
chr	4394143	4394151	-0.0702
chr	4394151	4394163	-0.0585
chr	4394163	4394164	-0.0468
chr	4394164	4394165	-0.0234
chr	4394196	4394215	-0.0117
chr	4394257	4394274	-0.0117
chr	4394285	4394292	-0.0117
chr	4394292	4394307	-0.0234
chr	4394307	4394314	-0.0117
chr	4394370	4394372	-0.0234
chr	4394372	4394373	-0.0351
chr	4394373	4394376	-0.0468
chr	4394376	4394390	-0.0585
chr	4394390	4394392	-0.0351
chr	4394392	4394394	-0.0234
chr	4394406	4394408	-0.0117
chr	4394408	4394409	-0.0234
chr	4394409	4394412	-0.1404
chr	4394412	4394426	-0.1872
chr	4394426	4394430	-0.1755
chr	4394430	4394431	-0.0351
chr	4394431	4394432	-0.0117
chr	4394435	4394456	-0.0351
chr	4394456	4394457	-0.1053
chr	4394457	4394458	-0.1287
chr	4394458	4394459	-0.1521
chr	4394459	4394464	-0.1989
chr	4394464	4394466	-0.2106
chr	4394466	4394474	-0.2223
chr	4394474	4394477	-0.2106
chr	4394477	4394478	-0.1638
chr	4394478	4394480	-0.0936
chr	4394480	4394481	-0.0234
chr	4394481	4394483	-0.0351
chr	4394483	4394484	-0.1053
chr	4394484	4394485	-0.1404
chr	4394485	4394486	-0.1755
chr	4394486	4394505	-0.1521
chr	4394510	4394527	-0.0234
chr	4394527	4394528	-0.7254
chr	4394528	4394532	-0.7605
chr	4394532	4394539	-0.7371
chr	4394539	4394541	-0.7488
chr	4394541	4394543	-0.7605
chr	4394543	4394545	-0.7722
chr	4394545	4394547	-0.7839
chr	4394547	4394548	-0.8073
chr	4394548	4394549	-0.1989
chr	4394549	4394550	-0.1287
chr	4394550	4394552	-0.1404
chr	4394552	4394553	-0.1053
chr	4394553	4394564	-0.117
chr	4394564	4394568	-0.0819
chr	4394568	4394570	-0.0702
chr	4394570	4394571	-0.0117
chr	4394580	4394593	-0.0117
chr	4394593	4394602	-0.0234
chr	4394602	4394604	-0.0117
chr	4394604	4394609	-0.0234
chr	4394609	4394611	-0.0351
chr	4394611	4394613	-0.0702
chr	4394613	4394614	-0.1053
chr	4394614	4394616	-0.117
chr	4394616	4394625	-0.1404
chr	4394625	4394626	-0.2925
chr	4394626	4394631	-0.3393
chr	4394631	4394633	-0.3276
chr	4394633	4394635	-0.3393
chr	4394635	4394637	-0.2574
chr	4394637	4394646	-0.2223
chr	4394646	4394647	-0.1755
chr	4394647	4394653	-0.0234
chr	4394653	4394656	-0.0117
chr	4394667	4394668	-0.0117
chr	4394668	4394669	-0.0234
chr	4394669	4394670	-0.1053
chr	4394670	4394673	-0.1287
chr	4394673	4394674	-0.1404
chr	4394674	4394687	-0.1521
chr	4394687	4394690	-0.1755
chr	4394690	4394695	-0.0702
chr	4394695	4394702	-0.0585
chr	4394702	4394703	-0.0702
chr	4394703	4394704	-0.117
chr	4394704	4394705	-0.2691
chr	4394705	4394706	-0.6669
chr	4394706	4394707	-1.0998
chr	4394707	4394708	-1.1232
chr	4394708	4394710	-1.1466
chr	4394710	4394725	-1.1115
chr	4394725	4394726	-1.0998
chr	4394726	4394730	-0.0468
chr	4394730	4394733	-0.0351
chr	4394733	4394737	-0.0234
chr	4394737	4394738	-0.0351
chr	4394738	4394739	-0.0585
chr	4394739	4394740	-0.0819
chr	4394740	4394753	-0.1755
chr	4394753	4394756	-0.1872
chr	4394756	4394759	-0.1755
chr	4394759	4394760	-0.1404
chr	4394760	4394761	-0.0819
chr	4394761	4394762	-0.0702
chr	4394762	4394764	-0.0234
chr	4394764	4394773	-0.0117
chr	4394773	4394775	-0.1404
chr	4394775	4394792	-0.1287
chr	4394792	4394793	-0.0585
chr	4394823	4394824	-0.0234
chr	4394824	4394825	-0.0351
chr	4394825	4394826	-0.0468
chr	4394826	4394827	-0.0585
chr	4394827	4394828	-0.6786
chr	4394828	4394829	-0.7137
chr	4394829	4394830	-1.2051
chr	4394830	4394832	-1.2519
chr	4394832	4394833	-1.2636
chr	4394833	4394837	-1.2753
chr	4394837	4394847	-1.287
chr	4394847	4394848	-1.2402
chr	4394848	4394849	-1.2285
chr	4394849	4394851	-0.0702
chr	4394851	4394856	-0.0234
chr	4394881	4394883	-0.0117
chr	4394883	4394884	-0.0234
chr	4394884	4394885	-0.0468
chr	4394885	4394891	-0.0585
chr	4394891	4394906	-0.0702
chr	4394906	4394908	-0.0234
chr	4394908	4394912	-0.0117
chr	4394914	4394932	-0.0117
chr	4394932	4394933	-0.0351
chr	4394933	4394934	-0.0468
chr	4394934	4394935	-0.1989
chr	4394935	4394936	-0.2574
chr	4394936	4394939	-0.2808
chr	4394939	4394940	-0.2925
chr	4394940	4394942	-0.3159
chr	4394942	4394943	-0.351
chr	4394943	4394944	-0.3978
chr	4394944	4394945	-0.4095
chr	4394945	4394948	-0.4914
chr	4394948	4394949	-0.5148
chr	4394949	4394954	-0.5382
chr	4394954	4394956	-0.5031
chr	4394956	4394965	-0.4797
chr	4394965	4394966	-0.468
chr	4394966	4394971	-0.0234
chr	4394971	4394973	-0.0117
chr	4395003	4395004	-0.0117
chr	4395004	4395012	-0.0234
chr	4395012	4395013	-0.0702
chr	4395013	4395014	-0.0819
chr	4395014	4395015	-0.4797
chr	4395015	4395016	-0.5265
chr	4395016	4395018	-0.5382
chr	4395018	4395024	-0.5499
chr	4395024	4395026	-0.5265
chr	4395026	4395034	-0.5382
chr	4395034	4395035	-0.4797
chr	4395035	4395036	-0.4212
chr	4395036	4395047	-0.0117
chr	4395055	4395056	-0.0117
chr	4395056	4395058	-0.0351
chr	4395058	4395059	-0.0468
chr	4395059	4395060	-0.117
chr	4395060	4395063	-0.1404
chr	4395063	4395076	-0.1521
chr	4395076	4395078	-0.117
chr	4395078	4395080	-0.1053
chr	4395080	4395081	-0.0117
chr	4395095	4395098	-0.0234
chr	4395098	4395099	-0.0351
chr	4395099	4395100	-0.0585
chr	4395100	4395101	-0.0702
chr	4395101	4395118	-0.0936
chr	4395118	4395122	-0.0468
chr	4395122	4395123	-0.0234
chr	4395130	4395152	-0.0351
chr	4395167	4395187	-0.0117
chr	4395191	4395192	-0.0117
chr	4395192	4395193	-0.0819
chr	4395193	4395194	-0.1638
chr	4395194	4395195	-0.2574
chr	4395195	4395197	-0.3159
chr	4395197	4395213	-0.3276
chr	4395213	4395214	-0.3042
chr	4395214	4395216	-0.0234
chr	4395216	4395219	-0.0117
chr	4395235	4395259	-0.0117
chr	4395259	4395260	-0.0234
chr	4395260	4395261	-0.0468
chr	4395261	4395262	-0.0585
chr	4395262	4395263	-0.0702
chr	4395263	4395264	-0.1989
chr	4395264	4395265	-0.2457
chr	4395265	4395268	-0.3393
chr	4395268	4395285	-0.3627
chr	4395285	4395286	-0.2808
chr	4395286	4395290	-0.0351
chr	4395290	4395311	-0.0117
chr	4395349	4395353	-0.0117
chr	4395353	4395354	-0.117
chr	4395354	4395369	-0.1287
chr	4395369	4395375	-0.1404
chr	4395375	4395376	-0.2106
chr	4395376	4395377	-0.234
chr	4395377	4395379	-0.2574
chr	4395379	4395380	-0.3393
chr	4395380	4395381	-0.351
chr	4395381	4395382	-0.3627
chr	4395382	4395384	-0.468
chr	4395384	4395385	-0.5382
chr	4395385	4395388	-0.5733
chr	4395388	4395389	-0.6084
chr	4395389	4395394	-0.6201
chr	4395394	4395396	-0.6084
chr	4395396	4395397	-0.5616
chr	4395397	4395399	-0.5733
chr	4395399	4395401	-0.6786
chr	4395401	4395402	-0.468
chr	4395402	4395403	-0.4797
chr	4395403	4395404	-0.468
chr	4395404	4395406	-0.4797
chr	4395406	4395408	-0.2457
chr	4395408	4395419	-0.234
chr	4395419	4395421	-0.2457
chr	4395421	4395422	-0.0585
chr	4395422	4395425	-0.0702
chr	4395425	4395440	-0.0585
chr	4395440	4395442	-0.0468
chr	4395462	4395475	-0.0117
chr	4395475	4395479	-0.0468
chr	4395479	4395480	-0.0702
chr	4395480	4395481	-0.2106
chr	4395481	4395482	-0.3159
chr	4395482	4395483	-1.1349
chr	4395483	4395484	-1.2051
chr	4395484	4395485	-1.5912
chr	4395485	4395486	-1.6029
chr	4395486	4395487	-1.6146
chr	4395487	4395488	-1.6497
chr	4395488	4395489	-1.6731
chr	4395489	4395491	-1.7082
chr	4395491	4395492	-1.7667
chr	4395492	4395495	-1.8603
chr	4395495	4395496	-1.8837
chr	4395496	4395497	-1.8954
chr	4395497	4395504	-1.8837
chr	4395504	4395505	-0.2574
chr	4395505	4395507	-0.2457
chr	4395507	4395512	-0.234
chr	4395512	4395513	-0.2106
chr	4395513	4395514	-0.0468
chr	4395514	4395516	-0.0234
chr	4395526	4395527	-0.1053
chr	4395527	4395532	-0.117
chr	4395532	4395535	-0.1287
chr	4395535	4395536	-0.1521
chr	4395536	4395537	-0.2574
chr	4395537	4395538	-0.3393
chr	4395538	4395539	-0.4329
chr	4395539	4395542	-0.5148
chr	4395542	4395548	-0.5265
chr	4395548	4395554	-0.4095
chr	4395554	4395558	-0.3978
chr	4395558	4395559	-0.3393
chr	4395559	4395560	-0.0468
chr	4395560	4395561	-0.0117
chr	4395566	4395567	-0.1404
chr	4395567	4395568	-0.1638
chr	4395568	4395571	-0.1872
chr	4395571	4395575	-0.2106
chr	4395575	4395588	-0.2223
chr	4395588	4395590	-0.0819
chr	4395590	4395594	-0.0351
chr	4395594	4395595	-0.0234
chr	4395595	4395596	-0.0117
chr	4395598	4395601	-0.0234
chr	4395601	4395602	-0.0351
chr	4395602	4395604	-0.0819
chr	4395604	4395605	-0.0936
chr	4395605	4395622	-0.1053
chr	4395622	4395624	-0.0234
chr	4395624	4395625	-0.0117
chr	4395625	4395629	-0.0234
chr	4395629	4395632	-0.0351
chr	4395632	4395633	-0.0468
chr	4395633	4395637	-0.0585
chr	4395637	4395638	-0.117
chr	4395638	4395640	-0.2223
chr	4395640	4395641	-0.234
chr	4395641	4395642	-0.2574
chr	4395642	4395643	-0.2691
chr	4395643	4395646	-0.2574
chr	4395646	4395651	-0.2457
chr	4395651	4395653	-0.234
chr	4395653	4395654	-0.2223
chr	4395654	4395660	-0.2106
chr	4395704	4395708	-0.0117
chr	4395708	4395709	-0.0234
chr	4395709	4395713	-0.0585
chr	4395713	4395714	-0.0936
chr	4395714	4395715	-0.1053
chr	4395715	4395716	-0.1989
chr	4395716	4395717	-4.4928
chr	4395717	4395718	-4.6917
chr	4395718	4395719	-4.8438
chr	4395719	4395720	-4.8555
chr	4395720	4395721	-5.0895
chr	4395721	4395731	-5.1129
chr	4395731	4395732	-5.0661
chr	4395732	4395734	-5.031
chr	4395734	4395736	-5.0661
chr	4395736	4395738	-5.0544
chr	4395738	4395739	-0.1638
chr	4395739	4395740	-0.0936
chr	4395740	4395742	-0.1872
chr	4395742	4395743	-0.2223
chr	4395743	4395744	-0.2457
chr	4395744	4395745	-0.3744
chr	4395745	4395746	-0.4095
chr	4395746	4395750	-0.4212
chr	4395750	4395763	-0.3861
chr	4395763	4395765	-0.3744
chr	4395765	4395766	-0.0702
chr	4395766	4395767	-0.0819
chr	4395767	4395776	-0.0585
chr	4395776	4395777	-0.0702
chr	4395777	4395782	-0.0819
chr	4395782	4395783	-0.1053
chr	4395783	4395784	-0.6318
chr	4395784	4395785	-0.9477
chr	4395785	4395786	-1.0413
chr	4395786	4395787	-1.0881
chr	4395787	4395790	-1.0764
chr	4395790	4395801	-1.0881
chr	4395801	4395802	-1.1934
chr	4395802	4395803	-1.4625
chr	4395803	4395804	-1.6848
chr	4395804	4395806	-1.6965
chr	4395806	4395807	-1.5561
chr	4395807	4395810	-0.7254
chr	4395810	4395813	-0.7371
chr	4395813	4395820	-0.7605
chr	4395820	4395822	-0.7488
chr	4395822	4395823	-0.5616
chr	4395823	4395824	-0.0468
chr	4395824	4395826	-0.0585
chr	4395826	4395829	-0.0819
chr	4395829	4395830	-0.2925
chr	4395830	4395831	-0.3159
chr	4395831	4395832	-0.3978
chr	4395832	4395833	-0.5031
chr	4395833	4395834	-0.5148
chr	4395834	4395835	-0.5967
chr	4395835	4395836	-0.6903
chr	4395836	4395837	-0.7605
chr	4395837	4395838	-0.7956
chr	4395838	4395839	-0.819
chr	4395839	4395840	-0.8307
chr	4395840	4395844	-0.8073
chr	4395844	4395848	-0.819
chr	4395848	4395850	-0.8307
chr	4395850	4395851	-0.9126
chr	4395851	4395852	-0.7137
chr	4395852	4395853	-0.7371
chr	4395853	4395854	-0.7488
chr	4395854	4395856	-0.7371
chr	4395856	4395868	-0.234
chr	4395868	4395870	-0.2106
chr	4395870	4395871	-0.1989
chr	4395871	4395873	-0.0468
chr	4395883	4395888	-0.0117
chr	4395888	4395889	-0.0819
chr	4395889	4395890	-0.5148
chr	4395890	4395891	-0.7488
chr	4395891	4395892	-0.7722
chr	4395892	4395894	-0.7956
chr	4395894	4395895	-0.8073
chr	4395895	4395911	-0.819
chr	4395911	4395933	-0.0468
chr	4395933	4395934	-0.0234
chr	4395946	4395963	-0.0117
chr	4395963	4395968	-0.0234
chr	4395968	4396002	-0.0117
chr	4396010	4396015	-0.0117
chr	4396015	4396016	-0.0234
chr	4396016	4396018	-0.0468
chr	4396018	4396019	-0.0819
chr	4396019	4396020	-0.1287
chr	4396020	4396021	-0.351
chr	4396021	4396022	-0.3744
chr	4396022	4396023	-0.4329
chr	4396023	4396032	-0.4446
chr	4396032	4396034	-0.4563
chr	4396034	4396039	-0.468
chr	4396039	4396040	-0.4563
chr	4396040	4396041	-0.468
chr	4396041	4396042	-0.1053
chr	4396042	4396046	-0.0936
chr	4396046	4396047	-0.0585
chr	4396047	4396052	-0.0351
chr	4396052	4396055	-0.0234
chr	4396055	4396056	-0.0117
chr	4396093	4396098	-0.0585
chr	4396098	4396100	-0.0819
chr	4396100	4396110	-0.0936
chr	4396110	4396111	-0.117
chr	4396111	4396112	-0.1521
chr	4396112	4396114	-0.1989
chr	4396114	4396115	-0.4446
chr	4396115	4396116	-1.3572
chr	4396116	4396117	-2.0475
chr	4396117	4396118	-2.1528
chr	4396118	4396121	-2.1762
chr	4396121	4396127	-2.1879
chr	4396127	4396134	-2.1996
chr	4396134	4396136	-2.2113
chr	4396136	4396137	-2.223
chr	4396137	4396138	-0.2223
chr	4396138	4396140	-0.6669
chr	4396140	4396141	-0.7371
chr	4396141	4396142	-0.7488
chr	4396142	4396143	-0.7722
chr	4396143	4396144	-0.7839
chr	4396144	4396148	-0.819
chr	4396148	4396159	-0.8073
chr	4396159	4396160	-0.7956
chr	4396160	4396161	-0.0585
chr	4396161	4396162	-0.0819
chr	4396162	4396163	-0.0936
chr	4396163	4396164	-0.1053
chr	4396164	4396165	-0.117
chr	4396165	4396166	-0.0702
chr	4396166	4396171	-0.0585
chr	4396171	4396183	-0.0819
chr	4396183	4396191	-0.0234
chr	4396191	4396192	-0.0351
chr	4396192	4396193	-0.0234
chr	4396193	4396202	-0.0117
chr	4396202	4396204	-0.0936
chr	4396204	4396205	-0.1287
chr	4396205	4396206	-0.1404
chr	4396206	4396207	-0.1989
chr	4396207	4396208	-0.351
chr	4396208	4396209	-0.3744
chr	4396209	4396211	-0.4212
chr	4396211	4396214	-0.4329
chr	4396214	4396215	-2.8782
chr	4396215	4396216	-3.1122
chr	4396216	4396218	-3.3462
chr	4396218	4396219	-3.3579
chr	4396219	4396229	-3.3696
chr	4396229	4396231	-3.0537
chr	4396231	4396236	-2.9601
chr	4396236	4396237	-0.1638
chr	4396237	4396239	-0.2223
chr	4396239	4396240	-0.2106
chr	4396240	4396257	-0.2223
chr	4396260	4396261	-0.0117
chr	4396261	4396262	-0.0468
chr	4396262	4396263	-0.0936
chr	4396263	4396265	-0.1404
chr	4396265	4396266	-0.1755
chr	4396266	4396269	-0.1872
chr	4396269	4396278	-0.2106
chr	4396278	4396282	-0.1989
chr	4396282	4396283	-0.1521
chr	4396283	4396284	-0.117
chr	4396284	4396285	-0.1053
chr	4396309	4396323	-0.0117
chr	4396323	4396324	-0.0351
chr	4396324	4396325	-0.1053
chr	4396325	4396328	-0.1287
chr	4396328	4396329	-0.1404
chr	4396329	4396333	-0.1287
chr	4396333	4396334	-0.5031
chr	4396334	4396335	-0.585
chr	4396335	4396336	-0.9126
chr	4396336	4396337	-12.5658
chr	4396337	4396339	-12.7764
chr	4396339	4396340	-12.7998
chr	4396340	4396341	-12.8349
chr	4396341	4396345	-12.8817
chr	4396345	4396354	-12.87
chr	4396354	4396355	-12.8466
chr	4396355	4396356	-12.7881
chr	4396356	4396357	-12.7764
chr	4396366	4396369	-0.0117
chr	4396369	4396370	-0.0234
chr	4396370	4396371	-2.0241
chr	4396371	4396372	-2.0709
chr	4396372	4396374	-2.2347
chr	4396374	4396375	-2.2698
chr	4396375	4396391	-2.3634
chr	4396391	4396392	-1.1349
chr	4396392	4396393	-0.0468
chr	4396393	4396394	-0.0234
chr	4396394	4396395	-0.0117
chr	4396395	4396398	-0.0234
chr	4396398	4396399	-0.0585
chr	4396399	4396400	-0.2106
chr	4396400	4396401	-0.2925
chr	4396401	4396402	-0.3861
chr	4396402	4396403	-3.159
chr	4396403	4396404	-3.3228
chr	4396404	4396406	-3.3579
chr	4396406	4396419	-3.3813
chr	4396419	4396420	-3.3696
chr	4396420	4396421	-3.1239
chr	4396421	4396422	-3.1005
chr	4396422	4396423	-3.0654
chr	4396423	4396424	-1.1115
chr	4396424	4396426	-0.0468
chr	4396426	4396427	-0.0351
chr	4396431	4396434	-0.0117
chr	4396434	4396435	-0.0468
chr	4396435	4396443	-0.0702
chr	4396443	4396444	-0.0819
chr	4396444	4396445	-0.0936
chr	4396445	4396446	-0.1287
chr	4396446	4396447	-0.1755
chr	4396447	4396448	-0.2106
chr	4396448	4396449	-2.5974
chr	4396449	4396450	-2.6676
chr	4396450	4396451	-2.7495
chr	4396451	4396452	-3.2526
chr	4396452	4396453	-3.2994
chr	4396453	4396455	-3.3579
chr	4396455	4396457	-3.3111
chr	4396457	4396460	-3.3228
chr	4396460	4396461	-3.3462
chr	4396461	4396465	-3.3696
chr	4396465	4396466	-3.7908
chr	4396466	4396467	-5.2299
chr	4396467	4396468	-5.3703
chr	4396468	4396469	-5.4171
chr	4396469	4396470	-2.4102
chr	4396470	4396471	-2.4336
chr	4396471	4396475	-2.4453
chr	4396475	4396482	-2.3634
chr	4396482	4396486	-2.3517
chr	4396486	4396487	-2.3283
chr	4396487	4396488	-0.2457
chr	4396488	4396489	-0.0351
chr	4396497	4396499	-0.1521
chr	4396499	4396500	-0.2457
chr	4396500	4396501	-4.9842
chr	4396501	4396502	-10.6587
chr	4396502	4396503	-10.7874
chr	4396503	4396505	-10.8108
chr	4396505	4396506	-11.6298
chr	4396506	4396513	-11.6883
chr	4396513	4396516	-11.7
chr	4396516	4396517	-11.7468
chr	4396517	4396518	-11.7585
chr	4396518	4396519	-12.0393
chr	4396519	4396521	-12.3201
chr	4396521	4396522	-11.8989
chr	4396522	4396523	-11.4075
chr	4396523	4396524	-1.17
chr	4396524	4396533	-1.287
chr	4396533	4396534	-1.3221
chr	4396534	4396535	-1.3455
chr	4396535	4396536	-1.4859
chr	4396536	4396537	-1.4976
chr	4396537	4396538	-1.521
chr	4396538	4396539	-1.4157
chr	4396539	4396540	-1.3923
chr	4396540	4396542	-0.8658
chr	4396542	4396543	-0.8307
chr	4396543	4396545	-0.7839
chr	4396545	4396554	-0.234
chr	4396554	4396555	-0.3627
chr	4396555	4396556	-0.3276
chr	4396556	4396558	-0.1989
chr	4396558	4396564	-0.2106
chr	4396564	4396566	-0.3276
chr	4396566	4396567	-0.3393
chr	4396567	4396568	-0.5148
chr	4396568	4396574	-0.5265
chr	4396574	4396577	-0.5148
chr	4396577	4396584	-0.3159
chr	4396584	4396585	-0.3276
chr	4396585	4396586	-0.3159
chr	4396586	4396588	-0.2106
chr	4396588	4396589	-0.1989
chr	4396589	4396595	-0.0117
chr	4396595	4396598	-0.0351
chr	4396598	4396602	-0.0819
chr	4396602	4396604	-1.2168
chr	4396604	4396605	-1.2519
chr	4396605	4396606	-1.4274
chr	4396606	4396607	-1.4742
chr	4396607	4396610	-1.5912
chr	4396610	4396612	-1.6029
chr	4396612	4396624	-1.6146
chr	4396624	4396627	-0.1521
chr	4396627	4396629	-0.0234
chr	4396629	4396631	-0.0117
chr	4396659	4396662	-0.0234
chr	4396662	4396679	-0.0351
chr	4396679	4396686	-0.0117
chr	4396686	4396687	-0.0819
chr	4396687	4396690	-0.0936
chr	4396690	4396705	-0.1053
chr	4396705	4396707	-0.0936
chr	4396764	4396779	-0.0117
chr	4396779	4396786	-0.0468
chr	4396786	4396799	-0.0351
chr	4396799	4396800	-0.0234
chr	4396801	4396805	-0.0351
chr	4396805	4396806	-0.0468
chr	4396806	4396807	-0.0702
chr	4396807	4396818	-0.1053
chr	4396818	4396819	-0.117
chr	4396819	4396820	-0.1404
chr	4396820	4396822	-0.1521
chr	4396822	4396825	-0.1638
chr	4396825	4396826	-0.1755
chr	4396826	4396827	-1.3221
chr	4396827	4396828	-1.5093
chr	4396828	4396829	-1.9305
chr	4396829	4396831	-1.9656
chr	4396831	4396835	-1.9773
chr	4396835	4396841	-1.9071
chr	4396841	4396846	-1.8837
chr	4396846	4396847	-1.872
chr	4396847	4396848	-1.7316
chr	4396848	4396849	-0.0117
chr	4396857	4396866	-0.0117
chr	4396866	4396867	-0.0234
chr	4396867	4396868	-0.0468
chr	4396868	4396870	-0.0585
chr	4396870	4396871	-0.1872
chr	4396871	4396872	-0.2457
chr	4396872	4396891	-0.2574
chr	4396891	4396892	-0.2457
chr	4396915	4396928	-0.0117
chr	4396928	4396930	-0.0234
chr	4396930	4396934	-0.0351
chr	4396934	4396935	-0.0936
chr	4396935	4396937	-0.0819
chr	4396937	4396939	-0.1053
chr	4396939	4396940	-0.2574
chr	4396940	4396941	-0.468
chr	4396941	4396942	-0.4914
chr	4396942	4396946	-0.5265
chr	4396946	4396956	-0.5499
chr	4396956	4396958	-0.468
chr	4396958	4396962	-0.4563
chr	4396962	4396963	-0.4329
chr	4396963	4396969	-0.0117
chr	4396969	4396980	-0.0234
chr	4396980	4396989	-0.0117
chr	4396989	4396990	-0.0234
chr	4396990	4396991	-0.117
chr	4396991	4397002	-0.1638
chr	4397002	4397011	-0.1755
chr	4397011	4397012	-0.1638
chr	4397012	4397024	-0.0117
chr	4397058	4397071	-0.0117
chr	4397071	4397072	-0.0234
chr	4397072	4397083	-0.0351
chr	4397083	4397093	-0.0234
chr	4397118	4397128	-0.0117
chr	4397128	4397134	-0.0234
chr	4397134	4397138	-0.0351
chr	4397138	4397140	-0.0468
chr	4397140	4397141	-0.0351
chr	4397141	4397142	-0.0936
chr	4397142	4397144	-0.1053
chr	4397144	4397150	-0.117
chr	4397150	4397155	-0.1053
chr	4397155	4397161	-0.0936
chr	4397161	4397162	-0.1053
chr	4397162	4397163	-0.2223
chr	4397163	4397164	-0.351
chr	4397164	4397165	-0.5616
chr	4397165	4397166	-0.5967
chr	4397166	4397168	-0.6318
chr	4397168	4397169	-0.8307
chr	4397169	4397170	-0.8658
chr	4397170	4397171	-0.936
chr	4397171	4397172	-0.9477
chr	4397172	4397173	-0.9594
chr	4397173	4397175	-1.1583
chr	4397175	4397182	-1.1817
chr	4397182	4397184	-1.1115
chr	4397184	4397185	-1.053
chr	4397185	4397186	-0.5616
chr	4397186	4397189	-0.5499
chr	4397189	4397190	-0.3393
chr	4397190	4397191	-0.3276
chr	4397191	4397195	-0.2808
chr	4397195	4397207	-0.0117
chr	4397207	4397211	-0.0234
chr	4397211	4397213	-0.0351
chr	4397213	4397216	-0.0468
chr	4397216	4397220	-0.0351
chr	4397220	4397230	-0.0468
chr	4397230	4397238	-0.0234
chr	4397238	4397241	-0.0351
chr	4397241	4397259	-0.0234
chr	4397278	4397279	-0.0117
chr	4397279	4397280	-0.0585
chr	4397280	4397281	-0.2223
chr	4397281	4397282	-0.2808
chr	4397282	4397283	-0.6201
chr	4397283	4397284	-0.6552
chr	4397284	4397285	-6.7743
chr	4397285	4397286	-7.0317
chr	4397286	4397287	-7.0434
chr	4397287	4397288	-7.0902
chr	4397288	4397289	-7.1955
chr	4397289	4397290	-7.2423
chr	4397290	4397291	-7.2774
chr	4397291	4397292	-7.9209
chr	4397292	4397295	-7.956
chr	4397295	4397296	-7.9677
chr	4397296	4397301	-7.9911
chr	4397301	4397302	-7.8741
chr	4397302	4397304	-7.7337
chr	4397304	4397305	-7.722
chr	4397305	4397306	-1.9656
chr	4397306	4397308	-0.8541
chr	4397308	4397312	-0.8424
chr	4397312	4397313	-0.8307
chr	4397313	4397314	-0.117
chr	4397314	4397315	-0.1053
chr	4397315	4397316	-0.117
chr	4397316	4397317	-0.1287
chr	4397317	4397318	-0.1521
chr	4397318	4397319	-0.1755
chr	4397319	4397322	-0.1989
chr	4397322	4397324	-0.2106
chr	4397324	4397335	-0.2223
chr	4397335	4397336	-0.1872
chr	4397336	4397338	-0.0819
chr	4397338	4397339	-0.0702
chr	4397339	4397340	-0.0585
chr	4397340	4397341	-0.0468
chr	4397341	4397343	-0.0351
chr	4397343	4397344	-0.0234
chr	4397347	4397369	-0.0117
chr	4397375	4397396	-0.0234
chr	4397396	4397397	-0.0117
chr	4397415	4397417	-0.0351
chr	4397417	4397420	-0.0468
chr	4397420	4397421	-0.0819
chr	4397421	4397422	-0.1053
chr	4397422	4397426	-0.117
chr	4397426	4397429	-0.1404
chr	4397429	4397430	-0.2223
chr	4397430	4397431	-0.2574
chr	4397431	4397432	-0.5967
chr	4397432	4397433	-0.6903
chr	4397433	4397436	-0.7839
chr	4397436	4397441	-0.8775
chr	4397441	4397450	-0.7605
chr	4397450	4397452	-0.7488
chr	4397452	4397453	-0.702
chr	4397453	4397456	-0.0117
chr	4397456	4397457	-0.0234
chr	4397457	4397458	-0.0351
chr	4397458	4397460	-0.0468
chr	4397460	4397463	-0.0819
chr	4397463	4397474	-0.1521
chr	4397474	4397484	-0.1404
chr	4397484	4397485	-0.0468
chr	4397485	4397487	-0.0585
chr	4397487	4397489	-0.0702
chr	4397489	4397490	-0.234
chr	4397490	4397491	-0.5382
chr	4397491	4397492	-0.6903
chr	4397492	4397500	-0.7371
chr	4397500	4397501	-0.7956
chr	4397501	4397502	-0.8073
chr	4397502	4397505	-0.8307
chr	4397505	4397506	-0.8541
chr	4397506	4397507	-0.8424
chr	4397507	4397508	-0.8541
chr	4397508	4397510	-0.8658
chr	4397510	4397512	-0.819
chr	4397512	4397513	-0.1872
chr	4397513	4397514	-0.1989
chr	4397514	4397516	-0.2925
chr	4397516	4397517	-0.3393
chr	4397517	4397518	-0.3627
chr	4397518	4397519	-0.3861
chr	4397519	4397520	-0.6084
chr	4397520	4397521	-1.2987
chr	4397521	4397522	-1.3455
chr	4397522	4397523	-1.6146
chr	4397523	4397524	-1.638
chr	4397524	4397525	-1.6497
chr	4397525	4397529	-1.6731
chr	4397529	4397530	-1.6848
chr	4397530	4397533	-1.6614
chr	4397533	4397534	-1.6848
chr	4397534	4397541	-1.6965
chr	4397541	4397542	-1.6497
chr	4397542	4397543	-0.0468
chr	4397543	4397545	-0.0585
chr	4397545	4397550	-0.0702
chr	4397550	4397555	-0.0351
chr	4397555	4397561	-0.0234
chr	4397561	4397564	-0.0351
chr	4397564	4397575	-0.0117
chr	4397575	4397577	-0.0234
chr	4397577	4397578	-0.234
chr	4397578	4397583	-0.2574
chr	4397583	4397584	-0.2808
chr	4397584	4397598	-0.2925
chr	4397598	4397599	-0.1989
chr	4397599	4397602	-0.0468
chr	4397602	4397604	-0.0234
chr	4397604	4397605	-0.0117
chr	4397605	4397609	-0.0234
chr	4397609	4397615	-0.0351
chr	4397615	4397616	-0.0819
chr	4397616	4397617	-0.351
chr	4397617	4397618	-0.5031
chr	4397618	4397619	-0.5967
chr	4397619	4397620	-0.7605
chr	4397620	4397621	-4.1418
chr	4397621	4397622	-4.2237
chr	4397622	4397623	-4.3173
chr	4397623	4397624	-4.3407
chr	4397624	4397625	-4.446
chr	4397625	4397626	-4.8906
chr	4397626	4397631	-4.9023
chr	4397631	4397632	-4.914
chr	4397632	4397634	-5.0193
chr	4397634	4397635	-5.031
chr	4397635	4397637	-5.0427
chr	4397637	4397638	-5.0661
chr	4397638	4397640	-5.0778
chr	4397640	4397641	-5.1012
chr	4397641	4397642	-0.7722
chr	4397642	4397643	-0.7839
chr	4397643	4397644	-0.7722
chr	4397644	4397646	-0.351
chr	4397646	4397651	-0.3276
chr	4397651	4397652	-0.7722
chr	4397652	4397653	-1.2753
chr	4397653	4397655	-1.2519
chr	4397655	4397656	-1.2987
chr	4397656	4397658	-1.3104
chr	4397658	4397663	-1.2753
chr	4397663	4397666	-1.1232
chr	4397666	4397668	-1.1466
chr	4397668	4397669	-1.3221
chr	4397669	4397670	-1.4508
chr	4397670	4397671	-1.404
chr	4397671	4397672	-1.4391
chr	4397672	4397673	-1.4274
chr	4397673	4397675	-0.4329
chr	4397675	4397677	-0.4095
chr	4397677	4397685	-0.4446
chr	4397685	4397690	-0.4563
chr	4397690	4397692	-0.0819
chr	4397692	4397695	-0.0585
chr	4397695	4397697	-0.0468
chr	4397697	4397699	-0.0234
chr	4397699	4397708	-0.0117
chr	4397709	4397714	-0.0117
chr	4397714	4397716	-0.0234
chr	4397716	4397717	-0.0351
chr	4397717	4397718	-0.0468
chr	4397718	4397719	-0.1404
chr	4397719	4397720	-0.2925
chr	4397720	4397721	-0.3159
chr	4397721	4397722	-0.3393
chr	4397722	4397723	-0.4095
chr	4397723	4397724	-0.468
chr	4397724	4397725	-0.4797
chr	4397725	4397730	-0.4914
chr	4397730	4397734	-0.4797
chr	4397734	4397735	-0.5031
chr	4397735	4397736	-0.6552
chr	4397736	4397738	-0.6669
chr	4397738	4397739	-0.6786
chr	4397739	4397740	-0.6903
chr	4397740	4397741	-0.4095
chr	4397741	4397742	-0.3744
chr	4397742	4397744	-0.351
chr	4397744	4397745	-0.2808
chr	4397745	4397750	-0.2223
chr	4397750	4397756	-0.2106
chr	4397756	4397757	-0.1404
chr	4397757	4397762	-0.0234
chr	4397762	4397763	-0.0351
chr	4397763	4397764	-0.0819
chr	4397764	4397765	-0.117
chr	4397765	4397766	-0.1287
chr	4397766	4397767	-0.1872
chr	4397767	4397768	-5.6043
chr	4397768	4397769	-6.1425
chr	4397769	4397770	-6.5403
chr	4397770	4397771	-6.6339
chr	4397771	4397772	-6.669
chr	4397772	4397773	-6.7392
chr	4397773	4397776	-6.7509
chr	4397776	4397777	-6.7392
chr	4397777	4397779	-6.7509
chr	4397779	4397784	-6.7275
chr	4397784	4397788	-6.7041
chr	4397788	4397789	-6.5637
chr	4397789	4397791	-0.0468
chr	4397836	4397837	-3.3228
chr	4397837	4397838	-3.5919
chr	4397838	4397839	-3.6621
chr	4397839	4397840	-3.7089
chr	4397840	4397841	-3.8376
chr	4397841	4397842	-3.861
chr	4397842	4397843	-3.8727
chr	4397843	4397853	-3.8844
chr	4397853	4397854	-3.9078
chr	4397854	4397856	-3.978
chr	4397856	4397857	-3.9663
chr	4397857	4397858	-3.8844
chr	4397858	4397859	-1.2402
chr	4397859	4397860	-0.9945
chr	4397860	4397861	-0.9828
chr	4397861	4397862	-0.9477
chr	4397862	4397863	-0.9594
chr	4397863	4397867	-0.2106
chr	4397867	4397869	-0.2223
chr	4397869	4397870	-0.234
chr	4397870	4397871	-0.2691
chr	4397871	4397872	-0.2808
chr	4397872	4397873	-0.3744
chr	4397873	4397874	-0.4914
chr	4397874	4397875	-0.9945
chr	4397875	4397881	-0.9711
chr	4397881	4397883	-0.9594
chr	4397883	4397884	-1.0179
chr	4397884	4397885	-1.1349
chr	4397885	4397886	-2.6559
chr	4397886	4397887	-2.7027
chr	4397887	4397889	-2.7261
chr	4397889	4397890	-2.7846
chr	4397890	4397891	-2.7612
chr	4397891	4397894	-2.7495
chr	4397894	4397895	-2.6793
chr	4397895	4397906	-1.8486
chr	4397906	4397907	-0.0819
chr	4397907	4397909	-0.0585
chr	4397909	4397911	-0.0351
chr	4397911	4397912	-0.0585
chr	4397912	4397916	-0.0936
chr	4397916	4397928	-0.0702
chr	4397928	4397929	-0.117
chr	4397929	4397930	-0.1287
chr	4397930	4397931	-0.1755
chr	4397931	4397932	-0.1638
chr	4397932	4397933	-0.1404
chr	4397933	4397947	-0.1287
chr	4397947	4397950	-0.1404
chr	4397950	4397953	-0.0585
chr	4397953	4397954	-0.0351
chr	4397954	4397955	-0.0585
chr	4397955	4397956	-0.0702
chr	4397956	4397963	-0.1053
chr	4397963	4397967	-0.0936
chr	4397967	4397972	-0.1053
chr	4397972	4397973	-0.0819
chr	4397973	4397977	-0.0585
chr	4397977	4397985	-0.117
chr	4397985	4397988	-0.2106
chr	4397988	4397989	-0.234
chr	4397989	4397991	-0.2574
chr	4397991	4397995	-0.2808
chr	4397995	4397997	-0.1755
chr	4397997	4398005	-0.1638
chr	4398005	4398007	-0.1755
chr	4398007	4398008	-0.117
chr	4398008	4398009	-0.234
chr	4398009	4398010	-0.2691
chr	4398010	4398011	-0.2925
chr	4398011	4398012	-0.3627
chr	4398012	4398013	-1.7784
chr	4398013	4398014	-2.0592
chr	4398014	4398015	-2.5974
chr	4398015	4398016	-2.7612
chr	4398016	4398017	-2.7846
chr	4398017	4398018	-2.9016
chr	4398018	4398019	-2.925
chr	4398019	4398021	-2.9952
chr	4398021	4398022	-3.042
chr	4398022	4398023	-3.0537
chr	4398023	4398027	-3.0654
chr	4398027	4398030	-3.0537
chr	4398030	4398032	-2.9718
chr	4398032	4398034	-2.8899
chr	4398034	4398037	-0.4914
chr	4398037	4398041	-0.1053
chr	4398041	4398042	-0.117
chr	4398042	4398043	-0.1404
chr	4398043	4398044	-0.1755
chr	4398044	4398045	-0.2223
chr	4398045	4398046	-0.2925
chr	4398046	4398047	-0.3159
chr	4398047	4398059	-0.351
chr	4398059	4398061	-0.3744
chr	4398061	4398065	-0.3861
chr	4398065	4398066	-0.1404
chr	4398066	4398067	-0.1638
chr	4398067	4398068	-0.2106
chr	4398068	4398069	-0.1755
chr	4398069	4398070	-0.1638
chr	4398070	4398073	-0.1872
chr	4398073	4398074	-0.2106
chr	4398074	4398075	-0.4095
chr	4398075	4398077	-0.4563
chr	4398077	4398078	-0.4797
chr	4398078	4398079	-0.5031
chr	4398079	4398080	-0.5499
chr	4398080	4398081	-0.7371
chr	4398081	4398082	-1.0998
chr	4398082	4398083	-1.638
chr	4398083	4398084	-2.0592
chr	4398084	4398085	-2.9133
chr	4398085	4398086	-3.3345
chr	4398086	4398087	-6.435
chr	4398087	4398088	-14.8239
chr	4398088	4398089	-19.1295
chr	4398089	4398090	-19.6677
chr	4398090	4398091	-20.1825
chr	4398091	4398092	-20.2059
chr	4398092	4398094	-20.4282
chr	4398094	4398095	-20.5101
chr	4398095	4398096	-20.5452
chr	4398096	4398097	-21.8088
chr	4398097	4398098	-23.2245
chr	4398098	4398099	-23.3415
chr	4398099	4398100	-23.8329
chr	4398100	4398101	-24.0669
chr	4398101	4398102	-24.2775
chr	4398102	4398103	-24.6402
chr	4398103	4398104	-24.6987
chr	4398104	4398105	-24.921
chr	4398105	4398107	-24.9327
chr	4398107	4398108	-24.7455
chr	4398108	4398109	-23.5521
chr	4398109	4398110	-4.8438
chr	4398110	4398111	-4.8555
chr	4398111	4398112	-4.9491
chr	4398112	4398113	-5.0076
chr	4398113	4398114	-5.0193
chr	4398114	4398115	-5.0895
chr	4398115	4398116	-6.2361
chr	4398116	4398117	-6.8679
chr	4398117	4398118	-8.0262
chr	4398118	4398119	-8.9154
chr	4398119	4398120	-20.0772
chr	4398120	4398121	-20.7207
chr	4398121	4398122	-19.8432
chr	4398122	4398123	-20.1591
chr	4398123	4398124	-20.4399
chr	4398124	4398125	-20.0772
chr	4398125	4398126	-20.1474
chr	4398126	4398127	-20.1942
chr	4398127	4398128	-20.2293
chr	4398128	4398129	-20.2878
chr	4398129	4398130	-20.2995
chr	4398130	4398131	-20.2878
chr	4398131	4398132	-20.2995
chr	4398132	4398134	-20.4282
chr	4398134	4398135	-20.475
chr	4398135	4398136	-20.4984
chr	4398136	4398137	-20.5101
chr	4398137	4398138	-20.4984
chr	4398138	4398139	-20.3697
chr	4398139	4398140	-19.5858
chr	4398140	4398141	-2.8899
chr	4398141	4398142	-2.8431
chr	4398142	4398143	-2.3985
chr	4398143	4398144	-2.1294
chr	4398144	4398145	-2.0124
chr	4398145	4398146	-1.989
chr	4398146	4398147	-1.6965
chr	4398147	4398149	-1.6848
chr	4398149	4398152	-1.5795
chr	4398152	4398153	-1.5678
chr	4398153	4398154	-1.3221
chr	4398154	4398155	-2.2347
chr	4398155	4398156	-2.2932
chr	4398156	4398157	-2.2815
chr	4398157	4398158	-2.2932
chr	4398158	4398159	-2.34
chr	4398159	4398160	-2.1528
chr	4398160	4398161	-1.4625
chr	4398161	4398162	-1.2753
chr	4398162	4398163	-1.2636
chr	4398163	4398164	-1.287
chr	4398164	4398165	-1.3338
chr	4398165	4398166	-1.5093
chr	4398166	4398167	-1.6848
chr	4398167	4398169	-1.7667
chr	4398169	4398170	-1.8603
chr	4398170	4398171	-2.2581
chr	4398171	4398172	-4.3758
chr	4398172	4398173	-7.3242
chr	4398173	4398174	-7.3827
chr	4398174	4398175	-7.02
chr	4398175	4398176	-7.1604
chr	4398176	4398177	-7.488
chr	4398177	4398179	-7.5114
chr	4398179	4398181	-7.5231
chr	4398181	4398183	-7.5348
chr	4398183	4398184	-7.605
chr	4398184	4398188	-7.5933
chr	4398188	4398189	-7.722
chr	4398189	4398190	-7.8156
chr	4398190	4398191	-8.0145
chr	4398191	4398192	-7.8624
chr	4398192	4398193	-6.5754
chr	4398193	4398194	-2.1294
chr	4398194	4398195	-2.223
chr	4398195	4398196	-2.1996
chr	4398196	4398197	-2.1645
chr	4398197	4398199	-2.1411
chr	4398199	4398200	-2.4453
chr	4398200	4398201	-7.6752
chr	4398201	4398202	-8.7516
chr	4398202	4398203	-9.7929
chr	4398203	4398204	-11.6883
chr	4398204	4398205	-12.051
chr	4398205	4398206	-12.402
chr	4398206	4398208	-12.4605
chr	4398208	4398209	-12.4956
chr	4398209	4398210	-11.8287
chr	4398210	4398213	-11.7936
chr	4398213	4398214	-11.9457
chr	4398214	4398215	-11.9691
chr	4398215	4398216	-11.9457
chr	4398216	4398219	-11.9808
chr	4398219	4398221	-12.0042
chr	4398221	4398222	-11.9808
chr	4398222	4398224	-4.1184
chr	4398224	4398225	-0.9945
chr	4398225	4398226	-0.9243
chr	4398226	4398231	-0.9009
chr	4398231	4398232	-0.8775
chr	4398232	4398233	-0.8073
chr	4398233	4398234	-0.8541
chr	4398234	4398235	-1.1817
chr	4398235	4398236	-1.6263
chr	4398236	4398237	-2.1996
chr	4398237	4398238	-2.3166
chr	4398238	4398239	-2.3283
chr	4398239	4398240	-2.4219
chr	4398240	4398241	-2.4687
chr	4398241	4398243	-2.4804
chr	4398243	4398244	-2.5272
chr	4398244	4398246	-2.5389
chr	4398246	4398248	-2.5623
chr	4398248	4398250	-2.5974
chr	4398250	4398255	-2.574
chr	4398255	4398256	-2.5272
chr	4398256	4398257	-0.7254
chr	4398257	4398258	-0.702
chr	4398258	4398260	-0.2457
chr	4398260	4398261	-0.1521
chr	4398261	4398263	-0.1287
chr	4398263	4398267	-0.1053
chr	4398267	4398269	-0.0117
chr	4398269	4398279	-0.0234
chr	4398279	4398280	-0.0351
chr	4398280	4398282	-0.0468
chr	4398282	4398283	-0.0702
chr	4398283	4398287	-0.1053
chr	4398287	4398288	-0.117
chr	4398288	4398289	-0.1404
chr	4398289	4398291	-0.117
chr	4398291	4398295	-0.1287
chr	4398295	4398299	-0.1404
chr	4398299	4398302	-0.1287
chr	4398302	4398303	-0.117
chr	4398303	4398304	-0.0819
chr	4398304	4398305	-0.0702
chr	4398305	4398313	-0.0351
chr	4398313	4398317	-0.0234
chr	4398340	4398341	-0.0234
chr	4398341	4398343	-0.0585
chr	4398343	4398344	-1.1232
chr	4398344	4398345	-1.2987
chr	4398345	4398346	-1.3455
chr	4398346	4398347	-1.4391
chr	4398347	4398348	-1.4859
chr	4398348	4398349	-1.8369
chr	4398349	4398350	-1.9773
chr	4398350	4398351	-2.1294
chr	4398351	4398353	-2.1645
chr	4398353	4398357	-2.1762
chr	4398357	4398364	-2.1879
chr	4398364	4398365	-0.8658
chr	4398365	4398369	-0.8541
chr	4398369	4398370	-0.819
chr	4398370	4398375	-0.0234
chr	4398375	4398377	-0.0117
chr	4398382	4398383	-0.0468
chr	4398383	4398395	-0.0702
chr	4398395	4398397	-0.0819
chr	4398397	4398399	-0.0936
chr	4398399	4398400	-0.117
chr	4398400	4398401	-0.1287
chr	4398401	4398402	-0.1521
chr	4398402	4398404	-0.1287
chr	4398404	4398406	-0.0936
chr	4398406	4398410	-0.1053
chr	4398410	4398411	-0.1287
chr	4398411	4398413	-0.1404
chr	4398413	4398422	-0.1638
chr	4398422	4398424	-0.1053
chr	4398424	4398427	-0.0819
chr	4398427	4398428	-0.3744
chr	4398428	4398429	-0.4095
chr	4398429	4398432	-0.4212
chr	4398432	4398434	-0.3861
chr	4398434	4398443	-0.3627
chr	4398443	4398446	-0.3861
chr	4398446	4398448	-0.7371
chr	4398448	4398449	-0.8073
chr	4398449	4398450	-0.6201
chr	4398450	4398451	-0.6318
chr	4398451	4398452	-0.702
chr	4398452	4398453	-0.7371
chr	4398453	4398466	-0.7605
chr	4398466	4398467	-0.7722
chr	4398467	4398468	-0.7605
chr	4398468	4398469	-0.3978
chr	4398469	4398470	-0.3861
chr	4398470	4398471	-0.3393
chr	4398471	4398472	-0.2925
chr	4398472	4398473	-0.2808
chr	4398473	4398476	-0.1404
chr	4398476	4398483	-0.1287
chr	4398483	4398485	-0.1521
chr	4398485	4398487	-0.1872
chr	4398487	4398488	-0.4446
chr	4398488	4398489	-0.5382
chr	4398489	4398490	-0.5733
chr	4398490	4398491	-0.6435
chr	4398491	4398492	-0.6903
chr	4398492	4398493	-1.3221
chr	4398493	4398494	-1.6146
chr	4398494	4398495	-1.872
chr	4398495	4398496	-1.8954
chr	4398496	4398497	-1.9539
chr	4398497	4398498	-2.0007
chr	4398498	4398499	-2.4453
chr	4398499	4398500	-2.5038
chr	4398500	4398502	-2.9367
chr	4398502	4398509	-3.0186
chr	4398509	4398510	-3.0069
chr	4398510	4398511	-2.7846
chr	4398511	4398512	-2.7963
chr	4398512	4398513	-2.7729
chr	4398513	4398514	-2.8197
chr	4398514	4398515	-1.8954
chr	4398515	4398516	-1.5912
chr	4398516	4398517	-1.6497
chr	4398517	4398518	-1.5678
chr	4398518	4398519	-1.755
chr	4398519	4398520	-1.5678
chr	4398520	4398521	-1.5093
chr	4398521	4398522	-4.2822
chr	4398522	4398523	-5.9436
chr	4398523	4398524	-6.786
chr	4398524	4398525	-6.9849
chr	4398525	4398526	-6.9966
chr	4398526	4398527	-7.1019
chr	4398527	4398528	-7.1604
chr	4398528	4398529	-7.3359
chr	4398529	4398530	-7.5816
chr	4398530	4398533	-7.6518
chr	4398533	4398534	-7.6167
chr	4398534	4398540	-7.6284
chr	4398540	4398543	-7.6167
chr	4398543	4398544	-7.2657
chr	4398544	4398545	-7.1721
chr	4398545	4398546	-0.4212
chr	4398546	4398547	-0.3861
chr	4398547	4398548	-0.3744
chr	4398548	4398549	-0.1521
chr	4398549	4398550	-0.1287
chr	4398550	4398552	-0.0468
chr	4398552	4398553	-0.0351
chr	4398553	4398554	-0.1287
chr	4398554	4398555	-0.1404
chr	4398555	4398556	-0.117
chr	4398556	4398557	-0.1638
chr	4398557	4398558	-0.1872
chr	4398558	4398559	-0.1989
chr	4398559	4398560	-2.2581
chr	4398560	4398561	-2.5038
chr	4398561	4398562	-2.5974
chr	4398562	4398563	-3.8259
chr	4398563	4398564	-3.978
chr	4398564	4398565	-4.1652
chr	4398565	4398566	-4.212
chr	4398566	4398575	-4.2237
chr	4398575	4398576	-4.1769
chr	4398576	4398577	-4.1535
chr	4398577	4398579	-4.1652
chr	4398579	4398580	-4.0716
chr	4398580	4398581	-4.0599
chr	4398581	4398582	-1.638
chr	4398582	4398583	-1.6614
chr	4398583	4398584	-1.6848
chr	4398584	4398585	-0.3393
chr	4398585	4398586	-0.3861
chr	4398586	4398587	-0.3978
chr	4398587	4398588	-0.3861
chr	4398588	4398589	-0.4095
chr	4398589	4398590	-0.4446
chr	4398590	4398596	-0.4329
chr	4398596	4398597	-0.4446
chr	4398597	4398598	-0.4563
chr	4398598	4398602	-0.468
chr	4398602	4398603	-0.2925
chr	4398603	4398606	-0.2223
chr	4398606	4398611	-0.117
chr	4398611	4398612	-0.0351
chr	4398612	4398618	-0.0468
chr	4398618	4398628	-0.0117
chr	4398628	4398629	-0.0234
chr	4398629	4398630	-0.0585
chr	4398630	4398631	-0.0702
chr	4398631	4398632	-0.1521
chr	4398632	4398633	-0.2691
chr	4398633	4398634	-0.585
chr	4398634	4398635	-1.638
chr	4398635	4398636	-4.6917
chr	4398636	4398637	-5.3469
chr	4398637	4398638	-5.9085
chr	4398638	4398639	-6.5052
chr	4398639	4398640	-8.4825
chr	4398640	4398641	-8.6346
chr	4398641	4398642	-9.7344
chr	4398642	4398643	-9.8631
chr	4398643	4398644	-10.2375
chr	4398644	4398645	-10.2843
chr	4398645	4398649	-10.296
chr	4398649	4398651	-10.3077
chr	4398651	4398652	-10.3194
chr	4398652	4398653	-10.3311
chr	4398653	4398654	-10.296
chr	4398654	4398655	-10.2609
chr	4398655	4398656	-10.5417
chr	4398656	4398657	-6.7743
chr	4398657	4398658	-7.0317
chr	4398658	4398659	-7.02
chr	4398659	4398660	-5.0778
chr	4398660	4398661	-3.9897
chr	4398661	4398662	-3.978
chr	4398662	4398663	-4.0131
chr	4398663	4398664	-3.9897
chr	4398664	4398665	-2.4687
chr	4398665	4398666	-2.457
chr	4398666	4398667	-2.2815
chr	4398667	4398673	-2.2698
chr	4398673	4398675	-2.2464
chr	4398675	4398676	-2.2815
chr	4398676	4398677	-2.2113
chr	4398677	4398678	-1.0296
chr	4398678	4398680	-0.1638
chr	4398680	4398681	-0.1872
chr	4398681	4398684	-0.2691
chr	4398684	4398693	-0.2808
chr	4398693	4398695	-0.2925
chr	4398695	4398697	-0.2808
chr	4398697	4398700	-0.117
chr	4398700	4398702	-0.1404
chr	4398702	4398705	-0.117
chr	4398705	4398708	-0.1287
chr	4398708	4398709	-0.2457
chr	4398709	4398710	-0.2925
chr	4398710	4398711	-0.3042
chr	4398711	4398712	-0.7605
chr	4398712	4398713	-0.7839
chr	4398713	4398714	-0.8307
chr	4398714	4398715	-0.9945
chr	4398715	4398716	-1.7199
chr	4398716	4398717	-1.8369
chr	4398717	4398718	-1.8486
chr	4398718	4398719	-1.9188
chr	4398719	4398720	-1.989
chr	4398720	4398721	-2.4336
chr	4398721	4398725	-2.5038
chr	4398725	4398727	-2.4102
chr	4398727	4398730	-2.4219
chr	4398730	4398731	-2.3634
chr	4398731	4398732	-2.34
chr	4398732	4398733	-1.7784
chr	4398733	4398735	-1.7082
chr	4398735	4398736	-1.6731
chr	4398736	4398738	-0.7488
chr	4398738	4398740	-0.6552
chr	4398740	4398741	-0.4446
chr	4398741	4398742	-0.234
chr	4398742	4398749	-0.0351
chr	4398749	4398751	-0.0819
chr	4398751	4398752	-0.0936
chr	4398752	4398771	-0.0819
chr	4398771	4398783	-0.0234
chr	4398783	4398784	-0.117
chr	4398784	4398785	-0.5616
chr	4398785	4398786	-1.0647
chr	4398786	4398787	-1.3923
chr	4398787	4398788	-2.9016
chr	4398788	4398789	-3.0537
chr	4398789	4398791	-3.8727
chr	4398791	4398792	-4.0131
chr	4398792	4398793	-4.4577
chr	4398793	4398794	-4.4811
chr	4398794	4398797	-4.5396
chr	4398797	4398799	-4.5513
chr	4398799	4398800	-4.5864
chr	4398800	4398801	-4.7853
chr	4398801	4398803	-4.8204
chr	4398803	4398804	-4.8087
chr	4398804	4398805	-4.7853
chr	4398805	4398807	-4.7736
chr	4398807	4398809	-2.6091
chr	4398809	4398810	-1.5912
chr	4398810	4398811	-1.0296
chr	4398811	4398812	-1.0413
chr	4398812	4398813	-1.0647
chr	4398813	4398814	-0.8307
chr	4398814	4398815	-0.6669
chr	4398815	4398818	-0.5967
chr	4398818	4398819	-0.6786
chr	4398819	4398820	-0.936
chr	4398820	4398821	-1.0881
chr	4398821	4398823	-1.1232
chr	4398823	4398824	-1.1466
chr	4398824	4398826	-1.1232
chr	4398826	4398830	-1.1349
chr	4398830	4398831	-1.0881
chr	4398831	4398832	-1.1232
chr	4398832	4398836	-1.3455
chr	4398836	4398840	-1.3572
chr	4398840	4398841	-1.287
chr	4398841	4398842	-0.7488
chr	4398842	4398843	-0.3978
chr	4398843	4398844	-0.351
chr	4398844	4398848	-0.3393
chr	4398848	4398852	-0.3159
chr	4398852	4398853	-0.3042
chr	4398853	4398854	-0.0234
chr	4398854	4398863	-0.0351
chr	4398863	4398864	-0.0234
chr	4398864	4398865	-0.0702
chr	4398865	4398866	-0.1053
chr	4398866	4398870	-0.117
chr	4398870	4398871	-0.1638
chr	4398871	4398874	-0.1755
chr	4398874	4398883	-0.1638
chr	4398883	4398885	-0.1404
chr	4398885	4398890	-0.0702
chr	4398890	4398892	-0.0585
chr	4398892	4398893	-0.0468
chr	4398893	4398900	-0.0117
chr	4398900	4398902	-0.0234
chr	4398902	4398903	-0.1053
chr	4398903	4398904	-0.1638
chr	4398904	4398905	-0.1872
chr	4398905	4398906	-0.2808
chr	4398906	4398907	-0.5148
chr	4398907	4398908	-1.755
chr	4398908	4398909	-1.9071
chr	4398909	4398910	-1.9773
chr	4398910	4398911	-2.4687
chr	4398911	4398913	-2.4804
chr	4398913	4398920	-2.574
chr	4398920	4398924	-2.5623
chr	4398924	4398927	-2.574
chr	4398927	4398928	-2.5155
chr	4398928	4398929	-1.638
chr	4398929	4398930	-0.2457
chr	4398930	4398931	-0.1638
chr	4398931	4398932	-0.2808
chr	4398932	4398933	-0.3159
chr	4398933	4398934	-0.4212
chr	4398934	4398935	-0.4797
chr	4398935	4398937	-0.5031
chr	4398937	4398939	-0.5148
chr	4398939	4398940	-0.5265
chr	4398940	4398941	-0.5382
chr	4398941	4398942	-0.6084
chr	4398942	4398943	-0.9009
chr	4398943	4398944	-1.0647
chr	4398944	4398945	-1.287
chr	4398945	4398946	-1.3923
chr	4398946	4398947	-1.404
chr	4398947	4398948	-2.1411
chr	4398948	4398949	-2.1762
chr	4398949	4398952	-2.1996
chr	4398952	4398953	-1.989
chr	4398953	4398957	-1.7316
chr	4398957	4398966	-1.7199
chr	4398966	4398967	-0.3393
chr	4398967	4398969	-0.3276
chr	4398969	4398975	-0.0936
chr	4398975	4398978	-0.117
chr	4398978	4398979	-0.1287
chr	4398979	4398981	-0.1521
chr	4398981	4398988	-0.1404
chr	4398988	4399008	-0.0702
chr	4399008	4399013	-0.0351
chr	4399019	4399020	-0.0351
chr	4399020	4399022	-0.0585
chr	4399022	4399023	-0.0819
chr	4399023	4399024	-0.0936
chr	4399024	4399027	-0.1053
chr	4399027	4399028	-0.1872
chr	4399028	4399030	-0.1989
chr	4399030	4399031	-0.234
chr	4399031	4399032	-0.2574
chr	4399032	4399043	-0.2691
chr	4399043	4399047	-0.1638
chr	4399047	4399049	-0.1404
chr	4399055	4399077	-0.0117
chr	4399087	4399088	-0.0117
chr	4399088	4399089	-1.3338
chr	4399089	4399092	-3.7206
chr	4399092	4399098	-3.744
chr	4399098	4399100	-3.7674
chr	4399100	4399101	-3.7791
chr	4399101	4399102	-3.8025
chr	4399102	4399109	-3.8142
chr	4399109	4399110	-0.1638
chr	4399110	4399119	-0.1053
chr	4399119	4399122	-0.0936
chr	4399122	4399123	-0.0468
chr	4399123	4399128	-0.0585
chr	4399128	4399139	-0.0702
chr	4399139	4399144	-0.0819
chr	4399144	4399145	-1.521
chr	4399145	4399146	-1.5561
chr	4399146	4399147	-1.5912
chr	4399147	4399149	-1.6029
chr	4399149	4399150	-1.6146
chr	4399150	4399157	-1.6497
chr	4399157	4399165	-1.638
chr	4399165	4399166	-1.6263
chr	4399190	4399191	-0.0117
chr	4399191	4399194	-0.0234
chr	4399194	4399195	-0.0702
chr	4399195	4399196	-0.0936
chr	4399196	4399197	-0.2223
chr	4399197	4399199	-0.234
chr	4399199	4399200	-0.2691
chr	4399200	4399201	-0.2808
chr	4399201	4399203	-0.2925
chr	4399203	4399207	-0.3042
chr	4399207	4399212	-0.3159
chr	4399212	4399216	-0.3042
chr	4399216	4399222	-0.2691
chr	4399222	4399227	-0.0351
chr	4399227	4399228	-0.0936
chr	4399228	4399229	-0.117
chr	4399229	4399230	-0.1521
chr	4399230	4399234	-0.1404
chr	4399234	4399236	-0.1521
chr	4399236	4399237	-0.1755
chr	4399237	4399238	-0.2691
chr	4399238	4399239	-0.3159
chr	4399239	4399240	-0.4095
chr	4399240	4399241	-0.4446
chr	4399241	4399242	-0.5967
chr	4399242	4399243	-0.6084
chr	4399243	4399244	-0.6318
chr	4399244	4399245	-0.6903
chr	4399245	4399246	-1.287
chr	4399246	4399247	-1.404
chr	4399247	4399248	-1.6263
chr	4399248	4399249	-2.0358
chr	4399249	4399250	-62.5482
chr	4399250	4399251	-71.7912
chr	4399251	4399252	-74.0025
chr	4399252	4399253	-74.7747
chr	4399253	4399254	-74.8215
chr	4399254	4399255	-75.5118
chr	4399255	4399256	-75.5703
chr	4399256	4399258	-75.582
chr	4399258	4399260	-75.5586
chr	4399260	4399261	-75.5235
chr	4399261	4399262	-75.5001
chr	4399262	4399264	-75.5118
chr	4399264	4399265	-75.4533
chr	4399265	4399266	-75.1842
chr	4399266	4399267	-75.1725
chr	4399267	4399270	-75.1257
chr	4399270	4399271	-75.0321
chr	4399271	4399272	-0.8775
chr	4399272	4399276	-0.0585
chr	4399276	4399277	-0.0234
chr	4399277	4399289	-0.0117
chr	4399298	4399320	-0.0117
chr	4399353	4399356	-0.0117
chr	4399356	4399373	-0.0234
chr	4399373	4399375	-0.0468
chr	4399375	4399376	-0.0702
chr	4399376	4399378	-0.2106
chr	4399378	4399392	-0.2574
chr	4399392	4399396	-0.2691
chr	4399396	4399397	-0.0819
chr	4399397	4399401	-0.0351
chr	4399401	4399411	-0.0234
chr	4399411	4399418	-0.0117
chr	4399455	4399460	-0.0117
chr	4399460	4399461	-0.0351
chr	4399461	4399462	-0.0585
chr	4399462	4399464	-0.0702
chr	4399464	4399482	-0.0936
chr	4399506	4399507	-0.0351
chr	4399507	4399509	-0.2691
chr	4399509	4399528	-0.2808
chr	4399528	4399529	-0.117
chr	4399529	4399530	-0.0351
chr	4399530	4399531	-0.0117
chr	4399542	4399545	-0.0117
chr	4399545	4399546	-0.1989
chr	4399546	4399547	-0.4563
chr	4399547	4399548	-0.4797
chr	4399548	4399550	-0.4914
chr	4399550	4399566	-0.5031
chr	4399566	4399567	-0.3861
chr	4399567	4399569	-0.0234
chr	4399569	4399570	-0.0117
chr	4399571	4399579	-0.0117
chr	4399579	4399581	-0.0468
chr	4399581	4399598	-0.0585
chr	4399598	4399600	-0.0351
chr	4399600	4399601	-0.0234
chr	4399680	4399702	-0.0117
chr	4399715	4399718	-0.0234
chr	4399718	4399720	-0.0351
chr	4399720	4399722	-0.0702
chr	4399722	4399723	-0.351
chr	4399723	4399726	-0.3978
chr	4399726	4399727	-0.4329
chr	4399727	4399728	-0.5265
chr	4399728	4399730	-0.5382
chr	4399730	4399731	-0.5616
chr	4399731	4399733	-0.5733
chr	4399733	4399737	-0.585
chr	4399737	4399744	-0.5499
chr	4399744	4399751	-0.0702
chr	4399764	4399766	-0.0234
chr	4399766	4399767	-0.1053
chr	4399767	4399768	-0.1287
chr	4399768	4399772	-0.1521
chr	4399772	4399773	-0.2223
chr	4399773	4399774	-0.3042
chr	4399774	4399775	-0.351
chr	4399775	4399776	-0.6903
chr	4399776	4399777	-0.8775
chr	4399777	4399778	-2.0475
chr	4399778	4399779	-4.4928
chr	4399779	4399780	-4.8789
chr	4399780	4399781	-5.6511
chr	4399781	4399782	-7.3242
chr	4399782	4399783	-7.6635
chr	4399783	4399784	-7.6986
chr	4399784	4399786	-7.7688
chr	4399786	4399787	-7.7571
chr	4399787	4399798	-7.7688
chr	4399798	4399799	-7.605
chr	4399799	4399801	-0.7839
chr	4399801	4399803	-0.7137
chr	4399803	4399804	-0.351
chr	4399806	4399809	-0.0117
chr	4399809	4399817	-0.0234
chr	4399817	4399818	-0.0351
chr	4399818	4399830	-0.0702
chr	4399830	4399839	-0.0468
chr	4399840	4399841	-0.0117
chr	4399841	4399844	-0.0234
chr	4399844	4399853	-0.0468
chr	4399853	4399861	-0.0585
chr	4399861	4399866	-0.0351
chr	4399866	4399867	-0.0468
chr	4399867	4399868	-0.0585
chr	4399868	4399871	-0.0819
chr	4399871	4399872	-0.117
chr	4399872	4399874	-0.1872
chr	4399874	4399875	-0.2808
chr	4399875	4399876	-0.2925
chr	4399876	4399878	-0.3159
chr	4399878	4399879	-0.4563
chr	4399879	4399880	-0.4797
chr	4399880	4399881	-0.4914
chr	4399881	4399890	-0.5031
chr	4399890	4399892	-0.4446
chr	4399892	4399894	-0.4563
chr	4399894	4399896	-0.351
chr	4399896	4399898	-0.1989
chr	4399898	4399899	-0.1755
chr	4399899	4399900	-0.117
chr	4399900	4399906	-0.0468
chr	4399906	4399911	-0.0234
chr	4399911	4399912	-0.0117
chr	4399912	4399914	-0.0234
chr	4399914	4399915	-0.0702
chr	4399915	4399916	-0.0819
chr	4399916	4399917	-0.0936
chr	4399917	4399918	-0.1053
chr	4399918	4399919	-0.4563
chr	4399919	4399920	-0.5382
chr	4399920	4399934	-1.6497
chr	4399934	4399938	-1.638
chr	4399938	4399939	-1.6263
chr	4399939	4399940	-1.3923
chr	4399940	4399942	-1.3338
chr	4399976	4399977	-0.0117
chr	4399977	4399982	-0.0234
chr	4399982	4399988	-0.0351
chr	4399988	4399993	-0.0468
chr	4399993	4399994	-0.0702
chr	4399994	4400000	-0.0819
chr	4400000	4400004	-0.0702
chr	4400004	4400005	-0.0819
chr	4400005	4400015	-0.0702
chr	4400015	4400022	-0.0234
chr	4400022	4400027	-0.0117
chr	4400037	4400054	-0.0117
chr	4400054	4400055	-0.0234
chr	4400055	4400056	-0.0351
chr	4400056	4400057	-0.0468
chr	4400057	4400058	-0.6552
chr	4400058	4400059	-0.7605
chr	4400059	4400060	-0.9594
chr	4400060	4400061	-0.9945
chr	4400061	4400062	-1.0296
chr	4400062	4400063	-1.0413
chr	4400063	4400066	-1.053
chr	4400066	4400077	-1.0764
chr	4400077	4400078	-1.0881
chr	4400078	4400079	-0.9828
chr	4400079	4400081	-0.4563
chr	4400081	4400082	-0.3042
chr	4400082	4400083	-0.3159
chr	4400083	4400084	-0.3042
chr	4400084	4400085	-0.4329
chr	4400085	4400086	-0.5265
chr	4400086	4400087	-0.6435
chr	4400087	4400088	-1.1934
chr	4400088	4400092	-1.3455
chr	4400092	4400096	-1.3338
chr	4400096	4400098	-1.3572
chr	4400098	4400099	-1.3689
chr	4400099	4400101	-1.3806
chr	4400101	4400105	-1.4625
chr	4400105	4400106	-1.4508
chr	4400106	4400107	-1.3572
chr	4400107	4400108	-0.3393
chr	4400108	4400113	-0.1287
chr	4400113	4400114	-0.117
chr	4400114	4400115	-0.1287
chr	4400115	4400116	-0.2691
chr	4400116	4400120	-0.2808
chr	4400120	4400137	-0.1638
chr	4400159	4400181	-0.0351
chr	4400183	4400205	-0.0234
chr	4400205	4400207	-0.0117
chr	4400207	4400222	-0.0234
chr	4400222	4400231	-0.0351
chr	4400231	4400232	-0.0117
chr	4400232	4400237	-0.0234
chr	4400237	4400242	-0.0117
chr	4400242	4400243	-0.1053
chr	4400243	4400244	-0.117
chr	4400244	4400245	-0.2691
chr	4400245	4400248	-0.3042
chr	4400248	4400255	-0.3276
chr	4400255	4400265	-0.3159
chr	4400265	4400266	-0.2691
chr	4400266	4400280	-0.0702
chr	4400280	4400281	-0.1053
chr	4400281	4400282	-0.1521
chr	4400282	4400284	-0.234
chr	4400284	4400288	-0.2457
chr	4400288	4400294	-0.1755
chr	4400294	4400297	-0.1872
chr	4400297	4400299	-0.3042
chr	4400299	4400302	-0.3861
chr	4400302	4400304	-0.3978
chr	4400304	4400305	-0.3393
chr	4400305	4400306	-0.3627
chr	4400306	4400308	-0.3744
chr	4400308	4400309	-0.3978
chr	4400309	4400315	-0.4446
chr	4400315	4400319	-0.4563
chr	4400319	4400320	-0.3276
chr	4400320	4400323	-0.2574
chr	4400323	4400324	-0.2457
chr	4400324	4400325	-0.234
chr	4400325	4400326	-0.1872
chr	4400326	4400330	-0.117
chr	4400330	4400331	-0.1053
chr	4400331	4400332	-0.3276
chr	4400332	4400345	-0.3393
chr	4400345	4400347	-0.3276
chr	4400347	4400350	-0.3159
chr	4400350	4400352	-0.2925
chr	4400352	4400353	-0.1053
chr	4400402	4400403	-0.0351
chr	4400403	4400410	-0.0585
chr	4400410	4400425	-0.0702
chr	4400425	4400432	-0.0234
chr	4400432	4400449	-0.0117
chr	4400449	4400453	-0.0234
chr	4400453	4400455	-0.0351
chr	4400455	4400458	-0.0585
chr	4400458	4400459	-0.0702
chr	4400459	4400460	-0.1755
chr	4400460	4400461	-0.1872
chr	4400461	4400462	-0.2223
chr	4400462	4400463	-0.234
chr	4400463	4400465	-0.2457
chr	4400465	4400469	-0.2574
chr	4400469	4400474	-0.234
chr	4400474	4400476	-0.2457
chr	4400476	4400480	-0.234
chr	4400480	4400481	-0.1287
chr	4400481	4400482	-0.1404
chr	4400482	4400483	-0.1287
chr	4400483	4400484	-0.0702
chr	4400484	4400485	-0.0819
chr	4400485	4400497	-0.0936
chr	4400497	4400498	-0.117
chr	4400498	4400499	-0.3042
chr	4400499	4400500	-0.3276
chr	4400500	4400501	-0.3393
chr	4400501	4400505	-0.351
chr	4400505	4400506	-0.3042
chr	4400506	4400514	-0.2925
chr	4400514	4400518	-0.3042
chr	4400518	4400520	-0.0819
chr	4400520	4400525	-0.0234
chr	4400525	4400535	-0.0117
chr	4400537	4400538	-0.0819
chr	4400538	4400539	-0.1053
chr	4400539	4400540	-0.1404
chr	4400540	4400541	-0.1872
chr	4400541	4400542	-0.2925
chr	4400542	4400543	-0.5031
chr	4400543	4400544	-0.5265
chr	4400544	4400545	-0.5616
chr	4400545	4400546	-0.6669
chr	4400546	4400547	-0.819
chr	4400547	4400548	-0.9594
chr	4400548	4400549	-2.2932
chr	4400549	4400552	-2.3868
chr	4400552	4400557	-2.4219
chr	4400557	4400559	-2.4102
chr	4400559	4400560	-2.34
chr	4400560	4400562	-2.3049
chr	4400562	4400567	-2.2815
chr	4400567	4400569	-2.0124
chr	4400569	4400570	-0.0351
chr	4400570	4400571	-0.0234
chr	4400571	4400572	-0.0351
chr	4400572	4400573	-0.0468
chr	4400573	4400574	-0.0819
chr	4400574	4400575	-0.1404
chr	4400575	4400576	-0.1638
chr	4400576	4400577	-0.4212
chr	4400577	4400578	-0.4797
chr	4400578	4400579	-0.9126
chr	4400579	4400580	-0.9828
chr	4400580	4400581	-7.7805
chr	4400581	4400582	-8.9271
chr	4400582	4400583	-10.5183
chr	4400583	4400584	-10.647
chr	4400584	4400585	-10.7874
chr	4400585	4400586	-10.881
chr	4400586	4400589	-10.9044
chr	4400589	4400590	-10.9278
chr	4400590	4400591	-11.0799
chr	4400591	4400592	-11.0916
chr	4400592	4400597	-11.115
chr	4400597	4400598	-11.1267
chr	4400598	4400599	-11.2203
chr	4400599	4400600	-10.413
chr	4400600	4400601	-10.3662
chr	4400601	4400602	-10.2258
chr	4400602	4400603	-0.9477
chr	4400603	4400604	-0.6552
chr	4400604	4400611	-0.5499
chr	4400611	4400612	-0.7722
chr	4400612	4400614	-0.6552
chr	4400614	4400616	-0.6201
chr	4400616	4400619	-0.6318
chr	4400619	4400622	-0.6084
chr	4400622	4400623	-0.5499
chr	4400623	4400624	-0.3276
chr	4400624	4400627	-0.4095
chr	4400627	4400633	-0.4212
chr	4400633	4400634	-0.1404
chr	4400634	4400645	-0.0936
chr	4400645	4400646	-0.0702
chr	4400646	4400647	-0.0117
chr	4400648	4400673	-0.0234
chr	4400673	4400674	-0.0351
chr	4400674	4400678	-0.0585
chr	4400678	4400696	-0.0702
chr	4400696	4400698	-0.0117
chr	4400741	4400742	-0.0234
chr	4400742	4400756	-0.0351
chr	4400756	4400760	-0.0585
chr	4400760	4400761	-0.0468
chr	4400761	4400764	-0.0351
chr	4400764	4400773	-0.0234
chr	4400775	4400776	-0.0351
chr	4400776	4400797	-0.1053
chr	4400797	4400798	-0.0117
chr	4400812	4400813	-0.0468
chr	4400813	4400830	-0.0936
chr	4400830	4400833	-0.117
chr	4400833	4400854	-0.0234
chr	4400854	4400855	-0.0351
chr	4400855	4400857	-0.0234
chr	4400857	4400874	-0.0351
chr	4400874	4400875	-0.0234
chr	4400875	4400877	-0.0468
chr	4400877	4400878	-0.0351
chr	4400878	4400889	-0.0234
chr	4400889	4400896	-0.0351
chr	4400896	4400899	-0.0117
chr	4400899	4400912	-0.0351
chr	4400912	4400913	-0.1755
chr	4400913	4400914	-0.1989
chr	4400914	4400915	-0.3276
chr	4400915	4400920	-0.3393
chr	4400920	4400921	-0.5616
chr	4400921	4400922	-0.6435
chr	4400922	4400932	-0.6669
chr	4400932	4400934	-0.6786
chr	4400934	4400935	-0.3861
chr	4400935	4400937	-0.3978
chr	4400937	4400940	-0.3861
chr	4400940	4400941	-0.3744
chr	4400941	4400942	-0.3159
chr	4400942	4400943	-0.0468
chr	4400943	4400956	-0.0351
chr	4400959	4400962	-0.0117
chr	4400962	4400983	-0.0234
chr	4400984	4401004	-0.0117
chr	4401025	4401041	-0.0117
chr	4401120	4401135	-0.0117
chr	4401135	4401140	-0.0234
chr	4401140	4401143	-0.0702
chr	4401143	4401148	-0.0585
chr	4401148	4401149	-0.2223
chr	4401149	4401150	-0.234
chr	4401150	4401151	-2.4102
chr	4401151	4401152	-2.5155
chr	4401152	4401156	-2.5272
chr	4401156	4401157	-2.5155
chr	4401157	4401165	-2.5272
chr	4401165	4401166	-2.5389
chr	4401166	4401171	-2.5272
chr	4401171	4401172	-1.0296
chr	4401172	4401179	-0.0702
chr	4401179	4401182	-0.0819
chr	4401182	4401184	-0.0702
chr	4401184	4401187	-0.0351
chr	4401187	4401191	-0.0234
chr	4401191	4401196	-0.0351
chr	4401196	4401197	-0.0468
chr	4401197	4401198	-0.1053
chr	4401198	4401213	-0.117
chr	4401213	4401219	-0.0936
chr	4401239	4401256	-0.0351
chr	4401256	4401257	-0.0468
chr	4401257	4401258	-0.0702
chr	4401258	4401259	-0.0819
chr	4401259	4401260	-0.117
chr	4401260	4401261	-0.1287
chr	4401261	4401262	-0.0936
chr	4401262	4401274	-0.117
chr	4401274	4401276	-0.1053
chr	4401276	4401278	-0.117
chr	4401278	4401280	-0.1053
chr	4401280	4401282	-0.117
chr	4401282	4401283	-0.1053
chr	4401283	4401284	-0.0936
chr	4401284	4401293	-0.0585
chr	4401293	4401295	-0.0702
chr	4401295	4401296	-0.0585
chr	4401296	4401301	-0.0702
chr	4401301	4401303	-0.0234
chr	4401303	4401319	-0.0351
chr	4401319	4401325	-0.0234
chr	4401325	4401340	-0.0117
chr	4401351	4401371	-0.0117
chr	4401391	4401412	-0.0117
chr	4401424	4401430	-0.0351
chr	4401430	4401446	-0.0585
chr	4401459	4401460	-0.0468
chr	4401460	4401461	-0.117
chr	4401461	4401467	-0.1989
chr	4401467	4401480	-0.2106
chr	4401480	4401482	-0.1989
chr	4401482	4401483	-0.0117
chr	4401537	4401559	-0.0117
chr	4401600	4401621	-0.0117
chr	4401621	4401625	-0.0234
chr	4401625	4401636	-0.0117
chr	4401636	4401637	-0.0702
chr	4401637	4401638	-0.1638
chr	4401638	4401643	-0.234
chr	4401643	4401658	-0.2223
chr	4401658	4401659	-0.1638
chr	4401702	4401707	-0.0117
chr	4401707	4401708	-0.0234
chr	4401708	4401709	-0.1287
chr	4401709	4401710	-1.0647
chr	4401710	4401711	-1.4508
chr	4401711	4401712	-2.0592
chr	4401712	4401713	-2.1294
chr	4401713	4401716	-2.1411
chr	4401716	4401726	-2.1645
chr	4401726	4401729	-2.1528
chr	4401729	4401730	-2.1177
chr	4401730	4401731	-2.0943
chr	4401731	4401732	-0.9126
chr	4401732	4401733	-0.8775
chr	4401749	4401775	-0.0117
chr	4401785	4401794	-0.0117
chr	4401794	4401810	-0.0234
chr	4401810	4401813	-0.0117
chr	4401815	4401835	-0.0117
chr	4401845	4401846	-0.0585
chr	4401846	4401847	-0.0702
chr	4401847	4401848	-0.0819
chr	4401848	4401850	-0.1638
chr	4401850	4401869	-0.1755
chr	4401869	4401870	-0.0117
chr	4401911	4401932	-0.0234
chr	4401932	4401933	-0.0117
chr	4401996	4401997	-0.0117
chr	4401997	4401998	-0.234
chr	4401998	4401999	-0.4563
chr	4401999	4402001	-0.5499
chr	4402001	4402018	-0.5733
chr	4402018	4402019	-0.5031
chr	4402019	4402020	-0.1404
chr	4402020	4402021	-1.2168
chr	4402021	4402023	-1.3104
chr	4402023	4402040	-1.3221
chr	4402040	4402041	-0.8307
chr	4402041	4402042	-0.8073
chr	4402042	4402048	-0.0117
chr	4402058	4402060	-0.0234
chr	4402060	4402062	-0.0351
chr	4402062	4402063	-0.0468
chr	4402063	4402064	-0.0702
chr	4402064	4402065	-0.0819
chr	4402065	4402070	-0.0936
chr	4402070	4402073	-0.1053
chr	4402073	4402075	-0.117
chr	4402075	4402080	-0.1287
chr	4402080	4402084	-0.1053
chr	4402084	4402086	-0.0819
chr	4402086	4402087	-0.0585
chr	4402087	4402094	-0.0351
chr	4402105	4402106	-0.0351
chr	4402106	4402107	-0.2808
chr	4402107	4402108	-0.2925
chr	4402108	4402109	-0.3744
chr	4402109	4402110	-0.4212
chr	4402110	4402111	-0.5733
chr	4402111	4402113	-0.585
chr	4402113	4402114	-0.6084
chr	4402114	4402115	-0.6435
chr	4402115	4402116	-0.6786
chr	4402116	4402117	-0.8892
chr	4402117	4402118	-0.9009
chr	4402118	4402119	-0.9243
chr	4402119	4402122	-1.0062
chr	4402122	4402123	-1.0179
chr	4402123	4402126	-1.0062
chr	4402126	4402128	-1.0179
chr	4402128	4402129	-0.7605
chr	4402129	4402130	-0.819
chr	4402130	4402131	-0.9243
chr	4402131	4402132	-1.2402
chr	4402132	4402133	-1.2636
chr	4402133	4402138	-1.3104
chr	4402138	4402139	-0.9594
chr	4402139	4402140	-0.936
chr	4402140	4402150	-0.9009
chr	4402150	4402151	-0.7605
chr	4402151	4402152	-0.468
chr	4402152	4402153	-0.0585
chr	4402153	4402155	-0.0468
chr	4402203	4402204	-0.0234
chr	4402204	4402205	-0.0351
chr	4402205	4402206	-0.0819
chr	4402206	4402208	-0.1053
chr	4402208	4402209	-0.2574
chr	4402209	4402210	-3.9663
chr	4402210	4402211	-4.3173
chr	4402211	4402212	-4.6098
chr	4402212	4402213	-4.6449
chr	4402213	4402215	-4.6917
chr	4402215	4402228	-4.7034
chr	4402228	4402229	-4.68
chr	4402229	4402230	-4.6566
chr	4402230	4402231	-0.3393
chr	4402231	4402232	-0.0351
chr	4402242	4402251	-0.0117
chr	4402251	4402254	-0.0234
chr	4402254	4402256	-0.3393
chr	4402256	4402259	-0.351
chr	4402259	4402263	-0.3744
chr	4402263	4402266	-0.3978
chr	4402266	4402267	-0.4329
chr	4402267	4402268	-0.4446
chr	4402268	4402275	-0.4563
chr	4402275	4402276	-0.1755
chr	4402276	4402285	-0.0936
chr	4402285	4402286	-0.0585
chr	4402286	4402287	-0.0468
chr	4402327	4402347	-0.0585
chr	4402347	4402348	-0.0351
chr	4402348	4402349	-0.0585
chr	4402349	4402350	-0.0351
chr	4402350	4402355	-0.0468
chr	4402355	4402360	-0.0819
chr	4402360	4402365	-0.0936
chr	4402365	4402370	-0.1053
chr	4402370	4402377	-0.0585
chr	4402377	4402387	-0.0234
chr	4402415	4402418	-0.0117
chr	4402418	4402419	-0.0351
chr	4402419	4402423	-0.0468
chr	4402423	4402424	-0.0585
chr	4402424	4402440	-0.0702
chr	4402440	4402445	-0.0234
chr	4402445	4402446	-0.0117
chr	4402555	4402556	-0.0117
chr	4402556	4402577	-0.0585
chr	4402577	4402578	-0.0468
chr	4402682	4402683	-0.0117
chr	4402683	4402684	-0.0234
chr	4402684	4402686	-0.0351
chr	4402686	4402687	-0.0702
chr	4402687	4402700	-0.0819
chr	4402700	4402703	-0.0936
chr	4402703	4402704	-0.1053
chr	4402704	4402705	-0.1287
chr	4402705	4402706	-0.117
chr	4402706	4402707	-0.0819
chr	4402707	4402710	-0.0936
chr	4402710	4402711	-0.1053
chr	4402711	4402713	-0.117
chr	4402713	4402716	-0.1287
chr	4402716	4402717	-0.1872
chr	4402717	4402718	-4.1769
chr	4402718	4402719	-4.4811
chr	4402719	4402720	-5.3001
chr	4402720	4402721	-16.1928
chr	4402721	4402722	-17.9712
chr	4402722	4402723	-21.9258
chr	4402723	4402724	-22.1598
chr	4402724	4402725	-22.4523
chr	4402725	4402726	-22.932
chr	4402726	4402727	-23.1309
chr	4402727	4402728	-26.1378
chr	4402728	4402729	-27.2727
chr	4402729	4402730	-27.6822
chr	4402730	4402731	-27.6939
chr	4402731	4402732	-27.7992
chr	4402732	4402733	-27.8226
chr	4402733	4402737	-28.0449
chr	4402737	4402738	-27.9279
chr	4402738	4402740	-22.1715
chr	4402740	4402741	-22.1481
chr	4402741	4402742	-21.7152
chr	4402742	4402743	-7.3008
chr	4402743	4402744	-6.1542
chr	4402744	4402745	-6.0723
chr	4402745	4402746	-6.0489
chr	4402746	4402747	-6.0372
chr	4402747	4402748	-6.0255
chr	4402748	4402749	-5.9904
chr	4402749	4402750	-5.9787
chr	4402750	4402751	-0.585
chr	4402751	4402752	-0.5733
chr	4402752	4402753	-0.6669
chr	4402753	4402754	-0.6552
chr	4402754	4402755	-0.3744
chr	4402755	4402759	-0.351
chr	4402759	4402760	-0.3393
chr	4402760	4402771	-0.1053
chr	4402771	4402772	-0.117
chr	4402772	4402774	-0.0585
chr	4402774	4402782	-0.0819
chr	4402782	4402794	-0.0936
chr	4402794	4402795	-0.0468
chr	4402795	4402796	-0.0585
chr	4402796	4402798	-0.1638
chr	4402798	4402799	-1.3338
chr	4402799	4402800	-1.4625
chr	4402800	4402801	-1.5093
chr	4402801	4402802	-2.223
chr	4402802	4402803	-2.5506
chr	4402803	4402804	-3.7674
chr	4402804	4402805	-4.1535
chr	4402805	4402806	-4.2471
chr	4402806	4402807	-4.6683
chr	4402807	4402808	-5.0076
chr	4402808	4402809	-5.4054
chr	4402809	4402810	-5.6043
chr	4402810	4402811	-6.669
chr	4402811	4402812	-6.786
chr	4402812	4402813	-6.8094
chr	4402813	4402815	-6.8796
chr	4402815	4402817	-6.8913
chr	4402817	4402819	-6.8679
chr	4402819	4402820	-6.6573
chr	4402820	4402822	-5.5575
chr	4402822	4402824	-4.3875
chr	4402824	4402825	-4.1184
chr	4402825	4402826	-3.1356
chr	4402826	4402831	-2.8665
chr	4402831	4402836	-0.0702
chr	4402836	4402840	-0.0351
chr	4402855	4402858	-0.0234
chr	4402858	4402877	-0.0585
chr	4402893	4402900	-0.0117
chr	4402900	4402902	-0.0351
chr	4402902	4402903	-0.0468
chr	4402903	4402904	-0.0585
chr	4402904	4402905	-0.0702
chr	4402905	4402906	-0.0819
chr	4402906	4402908	-0.0936
chr	4402908	4402915	-0.1053
chr	4402915	4402916	-0.1287
chr	4402916	4402918	-0.1872
chr	4402918	4402919	-0.1989
chr	4402919	4402924	-0.2106
chr	4402924	4402925	-0.234
chr	4402925	4402926	-0.2691
chr	4402926	4402927	-0.2925
chr	4402927	4402928	-0.3978
chr	4402928	4402929	-0.4095
chr	4402929	4402930	-0.5967
chr	4402930	4402931	-1.3572
chr	4402931	4402932	-1.4976
chr	4402932	4402933	-2.4336
chr	4402933	4402934	-2.5155
chr	4402934	4402935	-3.1941
chr	4402935	4402936	-3.5802
chr	4402936	4402937	-3.6036
chr	4402937	4402938	-3.5802
chr	4402938	4402940	-3.5568
chr	4402940	4402941	-3.6504
chr	4402941	4402943	-3.6621
chr	4402943	4402945	-3.6504
chr	4402945	4402946	-3.6621
chr	4402946	4402947	-3.6387
chr	4402947	4402948	-3.5919
chr	4402948	4402950	-3.4398
chr	4402950	4402952	-2.2347
chr	4402952	4402954	-2.106
chr	4402954	4402955	-2.0475
chr	4402955	4402956	-1.9539
chr	4402956	4402957	-1.9422
chr	4402957	4402958	-0.5148
chr	4402958	4402959	-0.4914
chr	4402959	4402963	-0.0117
chr	4402963	4402964	-0.0234
chr	4402964	4402965	-0.1872
chr	4402965	4402966	-0.1989
chr	4402966	4402968	-0.2106
chr	4402968	4402969	-0.351
chr	4402969	4402970	-3.9078
chr	4402970	4402971	-4.1652
chr	4402971	4402972	-4.5396
chr	4402972	4402973	-4.7151
chr	4402973	4402974	-5.2767
chr	4402974	4402975	-5.4171
chr	4402975	4402976	-5.5575
chr	4402976	4402977	-5.6043
chr	4402977	4402978	-6.0372
chr	4402978	4402979	-6.8211
chr	4402979	4402980	-10.5066
chr	4402980	4402981	-10.6587
chr	4402981	4402982	-10.7991
chr	4402982	4402983	-10.8225
chr	4402983	4402984	-11.0916
chr	4402984	4402985	-11.115
chr	4402985	4402986	-10.9863
chr	4402986	4402987	-11.0565
chr	4402987	4402988	-11.9691
chr	4402988	4402989	-12.1914
chr	4402989	4402990	-12.2148
chr	4402990	4402991	-12.051
chr	4402991	4402992	-7.3242
chr	4402992	4402993	-7.5465
chr	4402993	4402995	-7.6986
chr	4402995	4402997	-7.722
chr	4402997	4402998	-7.6635
chr	4402998	4403000	-7.6518
chr	4403000	4403001	-2.2113
chr	4403001	4403002	-2.1996
chr	4403002	4403003	-2.1645
chr	4403003	4403005	-2.106
chr	4403005	4403007	-2.0943
chr	4403007	4403008	-2.0592
chr	4403008	4403009	-2.0709
chr	4403009	4403010	-1.287
chr	4403010	4403011	-0.7722
chr	4403011	4403012	-0.7488
chr	4403012	4403013	-0.5967
chr	4403013	4403014	-0.4797
chr	4403014	4403015	-0.4095
chr	4403015	4403021	-0.4212
chr	4403021	4403028	-0.3978
chr	4403028	4403031	-0.3861
chr	4403031	4403032	-0.4095
chr	4403032	4403033	-0.3276
chr	4403033	4403034	-0.2106
chr	4403034	4403035	-0.0702
chr	4403035	4403038	-0.0468
chr	4403038	4403044	-0.0234
chr	4403044	4403049	-0.0351
chr	4403049	4403050	-0.0468
chr	4403050	4403056	-0.0234
chr	4403056	4403057	-0.0351
chr	4403057	4403058	-0.0936
chr	4403058	4403059	-0.1053
chr	4403059	4403060	-0.1872
chr	4403060	4403061	-0.7722
chr	4403061	4403062	-0.8073
chr	4403062	4403063	-1.4391
chr	4403063	4403064	-1.6146
chr	4403064	4403065	-1.6731
chr	4403065	4403066	-1.7667
chr	4403066	4403067	-1.8369
chr	4403067	4403068	-1.8486
chr	4403068	4403070	-1.9071
chr	4403070	4403075	-1.8954
chr	4403075	4403076	-2.0241
chr	4403076	4403077	-2.0709
chr	4403077	4403078	-2.2347
chr	4403078	4403079	-2.3517
chr	4403079	4403080	-2.6793
chr	4403080	4403081	-2.7495
chr	4403081	4403082	-2.9484
chr	4403082	4403083	-2.8548
chr	4403083	4403084	-2.7495
chr	4403084	4403085	-1.6029
chr	4403085	4403086	-1.5912
chr	4403086	4403087	-1.4859
chr	4403087	4403088	-1.7433
chr	4403088	4403089	-1.7667
chr	4403089	4403090	-1.755
chr	4403090	4403091	-1.7667
chr	4403091	4403097	-1.7784
chr	4403097	4403098	-1.7901
chr	4403098	4403099	-2.5389
chr	4403099	4403100	-6.7158
chr	4403100	4403101	-7.4646
chr	4403101	4403102	-7.8975
chr	4403102	4403103	-7.9209
chr	4403103	4403104	-7.9911
chr	4403104	4403105	-8.1198
chr	4403105	4403112	-6.9147
chr	4403112	4403118	-6.903
chr	4403118	4403120	-6.8913
chr	4403120	4403121	-6.8445
chr	4403121	4403122	-6.3531
chr	4403122	4403123	-0.0468
chr	4403123	4403124	-0.0234
chr	4403124	4403125	-0.0468
chr	4403125	4403127	-0.0585
chr	4403127	4403128	-0.0468
chr	4403128	4403130	-0.0585
chr	4403130	4403131	-0.0819
chr	4403131	4403141	-0.234
chr	4403141	4403142	-0.2574
chr	4403142	4403144	-0.2691
chr	4403144	4403145	-0.4563
chr	4403145	4403146	-0.4797
chr	4403146	4403148	-0.6903
chr	4403148	4403149	-0.819
chr	4403149	4403150	-0.7956
chr	4403150	4403152	-0.8073
chr	4403152	4403153	-0.7722
chr	4403153	4403154	-0.6435
chr	4403154	4403161	-0.6318
chr	4403161	4403166	-0.6201
chr	4403166	4403167	-0.0936
chr	4403191	4403212	-0.0117
chr	4403273	4403290	-0.0117
chr	4403290	4403295	-0.0234
chr	4403295	4403299	-0.0351
chr	4403299	4403311	-0.0234
chr	4403311	4403313	-0.0117
chr	4403336	4403339	-0.0117
chr	4403339	4403340	-0.0234
chr	4403340	4403341	-0.0585
chr	4403341	4403345	-0.1053
chr	4403345	4403359	-0.117
chr	4403359	4403361	-0.1053
chr	4403361	4403362	-0.0936
chr	4403368	4403369	-0.0117
chr	4403369	4403372	-0.0234
chr	4403372	4403373	-0.0585
chr	4403373	4403390	-0.0819
chr	4403390	4403394	-0.0585
chr	4403439	4403443	-0.1872
chr	4403443	4403444	-0.2574
chr	4403444	4403445	-0.5031
chr	4403445	4403446	-0.5616
chr	4403446	4403447	-0.5967
chr	4403447	4403448	-0.6084
chr	4403448	4403460	-0.6201
chr	4403460	4403461	-0.5499
chr	4403461	4403462	-0.5265
chr	4403462	4403463	-0.5499
chr	4403463	4403464	-0.6084
chr	4403464	4403465	-0.702
chr	4403465	4403466	-0.7605
chr	4403466	4403467	-0.4797
chr	4403467	4403468	-0.8658
chr	4403468	4403469	-4.4343
chr	4403469	4403470	-4.6332
chr	4403470	4403471	-4.6215
chr	4403471	4403472	-4.6683
chr	4403472	4403486	-4.7268
chr	4403486	4403488	-4.7034
chr	4403488	4403489	-0.1053
chr	4403489	4403490	-0.0468
chr	4403490	4403494	-0.0117
chr	4403519	4403520	-0.0117
chr	4403520	4403521	-0.0585
chr	4403521	4403522	-0.0702
chr	4403522	4403525	-0.0936
chr	4403525	4403540	-0.1521
chr	4403540	4403547	-0.0702
chr	4403599	4403600	-0.0234
chr	4403600	4403603	-0.0351
chr	4403603	4403604	-0.0468
chr	4403604	4403605	-0.0819
chr	4403605	4403606	-0.0936
chr	4403606	4403607	-0.117
chr	4403607	4403609	-0.1521
chr	4403609	4403610	-0.351
chr	4403610	4403611	-0.3744
chr	4403611	4403612	-0.4212
chr	4403612	4403615	-0.468
chr	4403615	4403621	-0.4797
chr	4403621	4403622	-0.4563
chr	4403622	4403624	-0.468
chr	4403624	4403627	-0.4446
chr	4403627	4403631	-0.4095
chr	4403631	4403634	-0.0702
chr	4403634	4403635	-0.0819
chr	4403635	4403636	-0.1053
chr	4403636	4403637	-0.1287
chr	4403637	4403640	-0.1404
chr	4403640	4403641	-0.1521
chr	4403641	4403646	-0.1404
chr	4403646	4403650	-0.0819
chr	4403650	4403653	-0.0936
chr	4403653	4403654	-0.1053
chr	4403654	4403655	-0.1287
chr	4403655	4403657	-0.1521
chr	4403657	4403658	-0.0819
chr	4403658	4403659	-0.0936
chr	4403659	4403669	-0.0819
chr	4403669	4403671	-0.0702
chr	4403671	4403672	-0.0819
chr	4403672	4403673	-0.1053
chr	4403673	4403674	-0.3861
chr	4403674	4403675	-0.4095
chr	4403675	4403678	-0.3627
chr	4403678	4403679	-0.3744
chr	4403679	4403682	-0.3627
chr	4403682	4403692	-0.351
chr	4403692	4403694	-0.3393
chr	4403694	4403695	-0.3159
chr	4403729	4403737	-0.0117
chr	4403737	4403738	-0.0936
chr	4403738	4403748	-0.1755
chr	4403748	4403749	-0.1989
chr	4403749	4403750	-0.2457
chr	4403750	4403751	-0.2691
chr	4403751	4403752	-0.2925
chr	4403752	4403753	-0.3042
chr	4403753	4403754	-1.1583
chr	4403754	4403755	-1.3221
chr	4403755	4403758	-1.5444
chr	4403758	4403759	-1.5561
chr	4403759	4403770	-1.3923
chr	4403770	4403771	-1.3806
chr	4403771	4403773	-1.3689
chr	4403773	4403774	-1.2168
chr	4403774	4403775	-0.8073
chr	4403775	4403776	-0.0351
chr	4403776	4403778	-0.0234
chr	4403778	4403781	-0.0351
chr	4403781	4403782	-0.5265
chr	4403782	4403783	-0.6201
chr	4403783	4403784	-0.7137
chr	4403784	4403785	-0.7839
chr	4403785	4403788	-0.8073
chr	4403788	4403793	-0.819
chr	4403793	4403797	-0.8073
chr	4403797	4403802	-0.7956
chr	4403802	4403803	-0.8307
chr	4403803	4403805	-0.3393
chr	4403805	4403821	-0.0702
chr	4403821	4403822	-0.0819
chr	4403822	4403823	-0.0936
chr	4403823	4403824	-0.1053
chr	4403824	4403825	-0.117
chr	4403825	4403826	-4.3056
chr	4403826	4403827	-4.3758
chr	4403827	4403828	-6.8796
chr	4403828	4403829	-6.903
chr	4403829	4403832	-6.9849
chr	4403832	4403838	-7.0083
chr	4403838	4403844	-7.02
chr	4403844	4403845	-6.9966
chr	4403845	4403846	-6.9849
chr	4403846	4403847	-6.4116
chr	4403847	4403848	-2.691
chr	4403848	4403849	-2.5974
chr	4403849	4403860	-0.0468
chr	4403860	4403867	-0.0234
chr	4403867	4403870	-0.0351
chr	4403870	4403872	-0.0234
chr	4403872	4403881	-0.0117
chr	4403881	4403885	-0.0234
chr	4403885	4403886	-0.0117
chr	4403886	4403887	-0.0351
chr	4403887	4403888	-0.1053
chr	4403888	4403901	-0.117
chr	4403901	4403904	-0.1053
chr	4403904	4403906	-0.0936
chr	4403906	4403908	-0.0234
chr	4403917	4403918	-0.0117
chr	4403918	4403919	-0.9828
chr	4403919	4403920	-1.1583
chr	4403920	4403921	-1.3455
chr	4403921	4403922	-1.3572
chr	4403922	4403923	-1.3806
chr	4403923	4403924	-1.4274
chr	4403924	4403933	-1.4391
chr	4403933	4403939	-1.4508
chr	4403939	4403940	-1.4274
chr	4403940	4403942	-0.2574
chr	4403942	4403952	-0.0117
chr	4403972	4403976	-0.0117
chr	4403976	4403977	-0.2223
chr	4403977	4403978	-0.468
chr	4403978	4403979	-0.4797
chr	4403979	4403980	-0.4914
chr	4403980	4403981	-0.5148
chr	4403981	4403982	-0.5499
chr	4403982	4403983	-0.585
chr	4403983	4403987	-0.5967
chr	4403987	4403989	-0.6084
chr	4403989	4403997	-0.6201
chr	4403997	4403998	-0.5499
chr	4403998	4404001	-0.1638
chr	4404001	4404003	-0.1404
chr	4404003	4404004	-0.0468
chr	4404004	4404006	-0.0819
chr	4404006	4404007	-0.1872
chr	4404007	4404008	-0.234
chr	4404008	4404009	-0.2691
chr	4404009	4404010	-0.2457
chr	4404010	4404021	-0.2808
chr	4404021	4404022	-0.2925
chr	4404022	4404024	-0.3159
chr	4404024	4404025	-0.3276
chr	4404025	4404026	-0.4914
chr	4404026	4404027	-0.5499
chr	4404027	4404028	-0.702
chr	4404028	4404029	-0.7605
chr	4404029	4404030	-0.702
chr	4404030	4404031	-0.7254
chr	4404031	4404032	-0.7488
chr	4404032	4404035	-1.3455
chr	4404035	4404039	-1.3806
chr	4404039	4404040	-1.3923
chr	4404040	4404041	-1.404
chr	4404041	4404045	-1.4157
chr	4404045	4404046	-1.4274
chr	4404046	4404047	-1.2168
chr	4404047	4404048	-1.1934
chr	4404048	4404049	-1.1466
chr	4404049	4404050	-0.9009
chr	4404050	4404051	-0.8307
chr	4404051	4404053	-0.6786
chr	4404053	4404054	-0.585
chr	4404054	4404056	-0.5499
chr	4404056	4404057	-0.1872
chr	4404057	4404059	-0.1755
chr	4404059	4404060	-0.1287
chr	4404060	4404061	-0.1053
chr	4404061	4404075	-0.0234
chr	4404075	4404076	-0.1638
chr	4404076	4404077	-0.234
chr	4404077	4404083	-0.3393
chr	4404083	4404084	-0.4095
chr	4404084	4404085	-0.4329
chr	4404085	4404087	-0.4446
chr	4404087	4404091	-0.4563
chr	4404091	4404098	-0.4446
chr	4404098	4404104	-0.117
chr	4404104	4404105	-0.1053
chr	4404105	4404127	-0.0117
chr	4404188	4404198	-0.0117
chr	4404198	4404199	-0.0234
chr	4404199	4404200	-0.0351
chr	4404200	4404202	-0.0702
chr	4404202	4404219	-0.1053
chr	4404219	4404220	-0.0819
chr	4404220	4404221	-0.0936
chr	4404221	4404230	-0.0117
chr	4404230	4404233	-0.0234
chr	4404233	4404234	-0.1521
chr	4404234	4404236	-0.2457
chr	4404236	4404250	-0.2574
chr	4404250	4404255	-0.2691
chr	4404255	4404259	-0.0117
chr	4404259	4404269	-0.0234
chr	4404269	4404271	-0.0351
chr	4404271	4404272	-0.7956
chr	4404272	4404273	-1.1817
chr	4404273	4404274	-1.3923
chr	4404274	4404275	-1.404
chr	4404275	4404276	-1.4157
chr	4404276	4404277	-1.4274
chr	4404277	4404293	-1.4391
chr	4404293	4404294	-1.3689
chr	4404294	4404295	-0.0702
chr	4404295	4404296	-0.0585
chr	4404296	4404297	-0.0234
chr	4404297	4404301	-0.0117
chr	4404301	4404302	-0.0234
chr	4404302	4404304	-0.0351
chr	4404304	4404306	-0.0234
chr	4404306	4404309	-0.0351
chr	4404309	4404310	-0.0468
chr	4404310	4404311	-3.6387
chr	4404311	4404312	-4.1535
chr	4404312	4404314	-4.563
chr	4404314	4404324	-4.5747
chr	4404324	4404325	-4.563
chr	4404325	4404330	-4.5513
chr	4404330	4404331	-4.5396
chr	4404331	4404332	-3.7089
chr	4404332	4404335	-0.0468
chr	4404335	4404337	-0.0234
chr	4404353	4404355	-0.0234
chr	4404355	4404356	-0.0351
chr	4404356	4404375	-0.0468
chr	4404375	4404376	-0.0351
chr	4404376	4404392	-0.0234
chr	4404392	4404395	-0.0351
chr	4404395	4404405	-0.0117
chr	4404405	4404406	-0.0234
chr	4404406	4404407	-0.0351
chr	4404407	4404408	-0.0468
chr	4404408	4404409	-0.0819
chr	4404409	4404410	-0.1989
chr	4404410	4404411	-0.234
chr	4404411	4404412	-0.2574
chr	4404412	4404413	-0.3159
chr	4404413	4404414	-0.4095
chr	4404414	4404415	-0.585
chr	4404415	4404417	-0.6201
chr	4404417	4404421	-0.6435
chr	4404421	4404425	-0.6786
chr	4404425	4404428	-0.6903
chr	4404428	4404429	-0.6786
chr	4404429	4404432	-0.6084
chr	4404432	4404434	-0.6201
chr	4404434	4404435	-0.2457
chr	4404435	4404439	-0.1872
chr	4404439	4404440	-0.1755
chr	4404440	4404441	-0.1638
chr	4404441	4404443	-0.117
chr	4404443	4404446	-0.1404
chr	4404446	4404447	-0.1872
chr	4404447	4404448	-0.2691
chr	4404448	4404449	-0.7488
chr	4404449	4404450	-0.7956
chr	4404450	4404455	-0.7839
chr	4404455	4404456	-0.8307
chr	4404456	4404457	-0.7956
chr	4404457	4404458	-0.7722
chr	4404458	4404470	-0.7605
chr	4404470	4404472	-0.0936
chr	4404472	4404476	-0.1053
chr	4404476	4404477	-0.0702
chr	4404477	4404488	-0.0234
chr	4404488	4404493	-0.0117
chr	4404497	4404525	-0.0117
chr	4404536	4404557	-0.0117
chr	4404568	4404569	-0.0351
chr	4404569	4404570	-0.0468
chr	4404570	4404591	-0.0585
chr	4404650	4404662	-0.0117
chr	4404662	4404672	-0.0234
chr	4404672	4404682	-0.0117
chr	4404714	4404717	-0.0117
chr	4404717	4404736	-0.0234
chr	4404736	4404738	-0.0117
chr	4404764	4404765	-0.0117
chr	4404765	4404766	-0.0234
chr	4404766	4404768	-0.117
chr	4404768	4404770	-0.1638
chr	4404770	4404771	-0.1755
chr	4404771	4404784	-0.1872
chr	4404784	4404787	-0.1755
chr	4404787	4404789	-0.0585
chr	4404789	4404790	-0.0234
chr	4404831	4404844	-0.0117
chr	4404844	4404847	-0.0234
chr	4404847	4404849	-0.0117
chr	4404849	4404850	-0.0351
chr	4404850	4404852	-0.0468
chr	4404852	4404853	-0.0819
chr	4404853	4404854	-0.0936
chr	4404854	4404855	-0.1638
chr	4404855	4404856	-0.2223
chr	4404856	4404857	-0.2691
chr	4404857	4404859	-0.2925
chr	4404859	4404867	-0.3627
chr	4404867	4404871	-0.3393
chr	4404871	4404873	-0.3276
chr	4404873	4404877	-0.3159
chr	4404877	4404879	-0.0234
chr	4404889	4404890	-0.1989
chr	4404890	4404891	-0.234
chr	4404891	4404892	-0.2691
chr	4404892	4404898	-0.2808
chr	4404898	4404899	-0.351
chr	4404899	4404900	-0.7254
chr	4404900	4404901	-0.819
chr	4404901	4404908	-0.9009
chr	4404908	4404911	-0.8892
chr	4404911	4404921	-0.6201
chr	4404921	4404922	-0.0117
chr	4404934	4404941	-0.0117
chr	4404941	4404942	-0.0234
chr	4404942	4404945	-0.1872
chr	4404945	4404946	-0.3861
chr	4404946	4404947	-0.3978
chr	4404947	4404957	-0.4212
chr	4404957	4404958	-0.4329
chr	4404958	4404961	-0.4446
chr	4404961	4404963	-0.4563
chr	4404963	4404964	-0.3393
chr	4404964	4404966	-0.3276
chr	4404966	4404967	-0.3393
chr	4404967	4404968	-0.3159
chr	4404968	4404969	-0.3276
chr	4404969	4404971	-0.2691
chr	4404971	4404972	-0.2808
chr	4404972	4404975	-0.3042
chr	4404975	4404979	-0.351
chr	4404979	4404990	-0.3276
chr	4404990	4404991	-0.2457
chr	4404991	4404993	-0.0117
chr	4404998	4404999	-0.0234
chr	4404999	4405000	-0.0468
chr	4405000	4405019	-0.1989
chr	4405019	4405020	-0.1404
chr	4405020	4405021	-0.1287
chr	4405021	4405022	-0.0468
chr	4405028	4405030	-0.0117
chr	4405030	4405032	-0.0234
chr	4405032	4405033	-0.0351
chr	4405033	4405035	-0.0702
chr	4405035	4405036	-0.0936
chr	4405036	4405039	-0.1053
chr	4405039	4405041	-0.1287
chr	4405041	4405044	-0.1638
chr	4405044	4405049	-0.1989
chr	4405049	4405054	-0.2106
chr	4405054	4405055	-0.1755
chr	4405055	4405056	-0.1872
chr	4405056	4405057	-0.2106
chr	4405057	4405060	-0.1755
chr	4405060	4405061	-0.1872
chr	4405061	4405063	-0.1755
chr	4405063	4405071	-0.0936
chr	4405071	4405073	-0.0819
chr	4405073	4405078	-0.0702
chr	4405092	4405094	-0.0234
chr	4405094	4405095	-0.0468
chr	4405095	4405097	-0.1287
chr	4405097	4405098	-0.1404
chr	4405098	4405099	-10.6002
chr	4405099	4405100	-11.2554
chr	4405100	4405101	-11.4777
chr	4405101	4405102	-11.5011
chr	4405102	4405103	-11.5362
chr	4405103	4405105	-11.5947
chr	4405105	4405117	-11.6064
chr	4405117	4405118	-11.5947
chr	4405118	4405119	-11.4894
chr	4405119	4405120	-7.2891
chr	4405120	4405121	-0.0468
chr	4405139	4405141	-0.0234
chr	4405141	4405142	-0.0702
chr	4405142	4405144	-0.1638
chr	4405144	4405148	-0.1872
chr	4405148	4405149	-0.351
chr	4405149	4405150	-0.5967
chr	4405150	4405151	-0.6318
chr	4405151	4405163	-0.7839
chr	4405163	4405164	-0.6201
chr	4405164	4405167	-0.6084
chr	4405167	4405169	-0.5967
chr	4405169	4405170	-0.5148
chr	4405170	4405179	-0.0117
chr	4405202	4405203	-0.0234
chr	4405203	4405216	-0.0351
chr	4405216	4405223	-0.0468
chr	4405223	4405224	-0.0585
chr	4405224	4405228	-0.1638
chr	4405228	4405241	-0.1404
chr	4405241	4405245	-0.1287
chr	4405319	4405325	-0.0117
chr	4405325	4405326	-0.0234
chr	4405326	4405341	-0.1053
chr	4405341	4405343	-0.0936
chr	4405343	4405347	-0.1053
chr	4405347	4405368	-0.0234
chr	4405368	4405369	-0.0117
chr	4405380	4405394	-0.0351
chr	4405394	4405401	-0.0585
chr	4405401	4405404	-0.0468
chr	4405404	4405416	-0.0702
chr	4405416	4405421	-0.0819
chr	4405421	4405423	-0.0702
chr	4405423	4405436	-0.0117
chr	4405437	4405438	-0.0585
chr	4405438	4405442	-0.0702
chr	4405442	4405443	-0.0819
chr	4405443	4405444	-0.117
chr	4405444	4405446	-0.1287
chr	4405446	4405452	-0.3159
chr	4405452	4405459	-0.3276
chr	4405459	4405464	-0.2691
chr	4405464	4405465	-0.2574
chr	4405465	4405467	-0.2106
chr	4405467	4405468	-0.0351
chr	4405468	4405474	-0.0117
chr	4405487	4405503	-0.0117
chr	4405536	4405538	-0.0117
chr	4405538	4405540	-0.0351
chr	4405540	4405544	-0.0702
chr	4405544	4405545	-0.0819
chr	4405545	4405546	-0.0936
chr	4405546	4405547	-0.3744
chr	4405547	4405550	-0.3978
chr	4405550	4405552	-0.4563
chr	4405552	4405553	-0.468
chr	4405553	4405554	-0.5031
chr	4405554	4405555	-0.6669
chr	4405555	4405556	-1.0764
chr	4405556	4405557	-1.3221
chr	4405557	4405558	-1.7433
chr	4405558	4405559	-1.8135
chr	4405559	4405560	-1.9071
chr	4405560	4405561	-1.9188
chr	4405561	4405563	-1.8603
chr	4405563	4405564	-1.872
chr	4405564	4405566	-1.8837
chr	4405566	4405567	-1.9305
chr	4405567	4405568	-1.9422
chr	4405568	4405569	-1.6029
chr	4405569	4405574	-1.6146
chr	4405574	4405578	-1.5795
chr	4405578	4405580	-0.1638
chr	4405580	4405581	-0.1404
chr	4405581	4405585	-0.117
chr	4405585	4405586	-0.1053
chr	4405586	4405587	-0.117
chr	4405587	4405588	-0.1287
chr	4405588	4405590	-0.117
chr	4405590	4405592	-0.0234
chr	4405592	4405594	-0.0351
chr	4405594	4405614	-0.0468
chr	4405614	4405615	-0.0819
chr	4405615	4405616	-0.0936
chr	4405616	4405618	-0.117
chr	4405618	4405624	-0.2808
chr	4405624	4405626	-0.2925
chr	4405626	4405627	-0.3042
chr	4405627	4405629	-0.351
chr	4405629	4405630	-0.5733
chr	4405630	4405631	-1.4391
chr	4405631	4405632	-1.6146
chr	4405632	4405633	-1.8837
chr	4405633	4405634	-1.9071
chr	4405634	4405635	-1.989
chr	4405635	4405637	-2.0124
chr	4405637	4405639	-2.0007
chr	4405639	4405640	-1.872
chr	4405640	4405649	-1.7433
chr	4405649	4405650	-1.7316
chr	4405650	4405651	-1.6848
chr	4405651	4405655	-0.0234
chr	4405656	4405657	-0.0117
chr	4405657	4405662	-0.0234
chr	4405662	4405665	-0.0351
chr	4405665	4405666	-0.0468
chr	4405666	4405668	-0.117
chr	4405668	4405669	-0.1287
chr	4405669	4405676	-0.1521
chr	4405676	4405677	-0.1638
chr	4405677	4405678	-0.1755
chr	4405678	4405679	-0.1872
chr	4405679	4405686	-0.1989
chr	4405686	4405687	-0.1638
chr	4405687	4405688	-0.1521
chr	4405688	4405695	-0.0702
chr	4405695	4405699	-0.0819
chr	4405699	4405716	-0.0117
chr	4405729	4405731	-0.0351
chr	4405731	4405733	-0.0585
chr	4405733	4405751	-0.0702
chr	4405751	4405753	-0.0585
chr	4405753	4405754	-0.0702
chr	4405754	4405755	-0.0819
chr	4405755	4405756	-0.1053
chr	4405756	4405757	-0.117
chr	4405757	4405758	-0.7605
chr	4405758	4405759	-0.7839
chr	4405759	4405760	-1.3806
chr	4405760	4405761	-1.3923
chr	4405761	4405767	-1.404
chr	4405767	4405777	-1.4274
chr	4405777	4405779	-1.4157
chr	4405779	4405783	-0.0351
chr	4405784	4405786	-0.0117
chr	4405786	4405788	-0.0585
chr	4405788	4405789	-0.1638
chr	4405789	4405790	-0.1872
chr	4405790	4405791	-0.2106
chr	4405791	4405794	-0.2223
chr	4405794	4405797	-0.234
chr	4405797	4405798	-0.7137
chr	4405798	4405800	-0.7605
chr	4405800	4405801	-0.7839
chr	4405801	4405804	-0.8073
chr	4405804	4405806	-0.819
chr	4405806	4405807	-0.8073
chr	4405807	4405811	-0.7839
chr	4405811	4405813	-0.5967
chr	4405813	4405818	-0.585
chr	4405818	4405820	-0.0585
chr	4405820	4405823	-0.0468
chr	4405823	4405826	-0.0351
chr	4405838	4405839	-0.0117
chr	4405839	4405840	-0.0351
chr	4405840	4405841	-0.0585
chr	4405841	4405842	-0.0702
chr	4405842	4405843	-0.2691
chr	4405843	4405844	-0.3042
chr	4405844	4405845	-0.3276
chr	4405845	4405851	-0.3978
chr	4405851	4405852	-0.3861
chr	4405852	4405857	-0.3978
chr	4405857	4405858	-0.5265
chr	4405858	4405861	-0.5382
chr	4405861	4405862	-0.5499
chr	4405862	4405864	-0.5382
chr	4405864	4405866	-0.1989
chr	4405866	4405867	-0.1872
chr	4405867	4405871	-0.1989
chr	4405871	4405878	-0.2106
chr	4405878	4405884	-0.0585
chr	4405884	4405889	-0.0351
chr	4405889	4405895	-0.0234
chr	4405929	4405935	-0.0819
chr	4405935	4405936	-0.117
chr	4405936	4405937	-0.1989
chr	4405937	4405938	-0.2106
chr	4405938	4405939	-0.3978
chr	4405939	4405940	-0.5148
chr	4405940	4405941	-0.7137
chr	4405941	4405942	-1.0062
chr	4405942	4405943	-1.0296
chr	4405943	4405945	-1.0647
chr	4405945	4405947	-1.0881
chr	4405947	4405950	-1.1115
chr	4405950	4405951	-1.053
chr	4405951	4405958	-1.0413
chr	4405958	4405960	-0.8775
chr	4405960	4405962	-0.6669
chr	4405962	4405963	-0.0585
chr	4405963	4405982	-0.0234
chr	4405982	4405983	-0.0117
chr	4406007	4406009	-0.0351
chr	4406009	4406017	-0.0468
chr	4406017	4406018	-0.0819
chr	4406018	4406019	-0.1521
chr	4406019	4406020	-0.1638
chr	4406020	4406024	-0.1755
chr	4406024	4406025	-0.2223
chr	4406025	4406028	-0.234
chr	4406028	4406029	-0.2223
chr	4406029	4406037	-0.1872
chr	4406037	4406039	-0.1638
chr	4406039	4406041	-0.1521
chr	4406041	4406043	-0.1053
chr	4406043	4406045	-0.0702
chr	4406064	4406066	-0.0117
chr	4406066	4406067	-0.0351
chr	4406067	4406069	-0.0585
chr	4406069	4406070	-0.0936
chr	4406070	4406071	-0.9009
chr	4406071	4406072	-1.5912
chr	4406072	4406073	-1.7199
chr	4406073	4406074	-1.872
chr	4406074	4406075	-2.4336
chr	4406075	4406076	-2.4804
chr	4406076	4406077	-2.6676
chr	4406077	4406078	-2.7612
chr	4406078	4406079	-14.0868
chr	4406079	4406080	-14.6601
chr	4406080	4406082	-14.8239
chr	4406082	4406083	-14.8356
chr	4406083	4406086	-14.859
chr	4406086	4406087	-14.9058
chr	4406087	4406092	-14.8941
chr	4406092	4406093	-14.8707
chr	4406093	4406094	-13.7826
chr	4406094	4406095	-12.7881
chr	4406095	4406097	-12.753
chr	4406097	4406098	-12.7296
chr	4406098	4406099	-12.5658
chr	4406099	4406100	-0.9594
chr	4406100	4406104	-0.5148
chr	4406104	4406105	-0.585
chr	4406105	4406110	-0.0819
chr	4406110	4406117	-0.0702
chr	4406117	4406122	-0.0819
chr	4406122	4406123	-0.0936
chr	4406123	4406125	-0.0819
chr	4406125	4406126	-0.1638
chr	4406126	4406127	-1.2402
chr	4406127	4406128	-1.3455
chr	4406128	4406129	-2.0709
chr	4406129	4406130	-2.2932
chr	4406130	4406131	-3.1473
chr	4406131	4406132	-7.2423
chr	4406132	4406133	-7.5231
chr	4406133	4406134	-7.5348
chr	4406134	4406135	-7.5582
chr	4406135	4406136	-7.7922
chr	4406136	4406138	-7.8507
chr	4406138	4406141	-7.8624
chr	4406141	4406144	-7.8741
chr	4406144	4406147	-7.7922
chr	4406147	4406151	-7.5465
chr	4406151	4406152	-7.1721
chr	4406152	4406153	-2.3283
chr	4406153	4406154	-0.2457
chr	4406154	4406155	-0.2574
chr	4406155	4406157	-0.2691
chr	4406157	4406159	-0.2808
chr	4406159	4406160	-0.2457
chr	4406160	4406161	-0.3042
chr	4406161	4406163	-0.3978
chr	4406163	4406164	-0.468
chr	4406164	4406165	-0.5499
chr	4406165	4406166	-0.6318
chr	4406166	4406167	-0.7722
chr	4406167	4406168	-0.8541
chr	4406168	4406169	-1.053
chr	4406169	4406170	-1.1934
chr	4406170	4406172	-1.2168
chr	4406172	4406174	-1.2285
chr	4406174	4406175	-1.2519
chr	4406175	4406178	-1.0764
chr	4406178	4406179	-1.0881
chr	4406179	4406180	-1.0998
chr	4406180	4406181	-1.1349
chr	4406181	4406182	-1.1583
chr	4406182	4406183	-1.0764
chr	4406183	4406185	-1.0998
chr	4406185	4406186	-1.0764
chr	4406186	4406187	-1.0998
chr	4406187	4406188	-1.1349
chr	4406188	4406189	-1.5912
chr	4406189	4406190	-1.6029
chr	4406190	4406191	-1.7199
chr	4406191	4406192	-1.8369
chr	4406192	4406193	-2.3751
chr	4406193	4406194	-6.2829
chr	4406194	4406195	-8.9505
chr	4406195	4406196	-9.6057
chr	4406196	4406197	-9.8514
chr	4406197	4406198	-10.0737
chr	4406198	4406199	-10.3194
chr	4406199	4406200	-10.3545
chr	4406200	4406201	-10.4013
chr	4406201	4406202	-10.413
chr	4406202	4406204	-10.4481
chr	4406204	4406205	-10.6236
chr	4406205	4406206	-10.7289
chr	4406206	4406207	-15.0111
chr	4406207	4406208	-16.3683
chr	4406208	4406209	-16.9884
chr	4406209	4406210	-17.6787
chr	4406210	4406211	-20.1357
chr	4406211	4406212	-24.1605
chr	4406212	4406213	-24.3009
chr	4406213	4406214	-24.2892
chr	4406214	4406215	-24.2658
chr	4406215	4406216	-16.0758
chr	4406216	4406217	-16.0407
chr	4406217	4406218	-16.0875
chr	4406218	4406219	-16.1577
chr	4406219	4406221	-16.1694
chr	4406221	4406222	-16.1343
chr	4406222	4406223	-16.3098
chr	4406223	4406224	-16.3449
chr	4406224	4406225	-16.3917
chr	4406225	4406226	-16.4151
chr	4406226	4406227	-16.5672
chr	4406227	4406228	-16.4736
chr	4406228	4406229	-16.0641
chr	4406229	4406231	-16.1226
chr	4406231	4406232	-16.1109
chr	4406232	4406233	-1.2168
chr	4406233	4406234	-3.1356
chr	4406234	4406236	-2.7846
chr	4406236	4406238	-2.808
chr	4406238	4406240	-2.8197
chr	4406240	4406241	-2.8314
chr	4406241	4406242	-2.8431
chr	4406242	4406244	-2.8314
chr	4406244	4406245	-3.4983
chr	4406245	4406246	-7.1955
chr	4406246	4406247	-37.4517
chr	4406247	4406248	-38.3643
chr	4406248	4406249	-39.0429
chr	4406249	4406250	-38.5983
chr	4406250	4406251	-38.61
chr	4406251	4406254	-39.1482
chr	4406254	4406255	-39.1131
chr	4406255	4406256	-37.1943
chr	4406256	4406262	-37.1592
chr	4406262	4406263	-37.1358
chr	4406263	4406264	-37.0422
chr	4406264	4406265	-36.9837
chr	4406265	4406266	-36.9603
chr	4406266	4406267	-36.504
chr	4406267	4406268	-36.4338
chr	4406268	4406269	-0.117
chr	4406269	4406272	-0.1053
chr	4406272	4406277	-0.0702
chr	4406277	4406278	-0.0351
chr	4406278	4406279	-0.0234
chr	4406279	4406280	-0.1989
chr	4406280	4406281	-1.2636
chr	4406281	4406282	-2.2698
chr	4406282	4406283	-2.3634
chr	4406283	4406284	-3.3696
chr	4406284	4406285	-4.1652
chr	4406285	4406286	-5.5809
chr	4406286	4406287	-5.7564
chr	4406287	4406288	-5.7915
chr	4406288	4406289	-5.8851
chr	4406289	4406290	-5.8968
chr	4406290	4406292	-5.9787
chr	4406292	4406297	-5.9904
chr	4406297	4406300	-6.0021
chr	4406300	4406301	-5.9553
chr	4406301	4406302	-5.9436
chr	4406302	4406303	-5.2533
chr	4406303	4406304	-3.2877
chr	4406304	4406305	-3.2175
chr	4406305	4406306	-1.6029
chr	4406306	4406307	-0.3861
chr	4406307	4406308	-0.3159
chr	4406308	4406310	-0.2925
chr	4406310	4406312	-0.2691
chr	4406312	4406319	-0.0585
chr	4406319	4406322	-0.0351
chr	4406322	4406323	-0.0234
chr	4406323	4406325	-0.0351
chr	4406325	4406326	-0.0234
chr	4406326	4406328	-0.0351
chr	4406328	4406330	-0.3159
chr	4406330	4406336	-0.3276
chr	4406336	4406343	-0.3393
chr	4406343	4406350	-0.3276
chr	4406350	4406360	-0.0234
chr	4406418	4406435	-0.0117
chr	4406435	4406437	-0.0585
chr	4406437	4406440	-0.0702
chr	4406440	4406455	-0.0585
chr	4406461	4406462	-0.0117
chr	4406462	4406466	-0.0234
chr	4406466	4406467	-0.0585
chr	4406467	4406469	-0.0702
chr	4406469	4406484	-0.0819
chr	4406484	4406487	-0.0702
chr	4406487	4406488	-0.0351
chr	4406488	4406489	-0.0234
chr	4406490	4406493	-0.0117
chr	4406493	4406504	-0.0234
chr	4406504	4406512	-0.0351
chr	4406512	4406522	-0.0117
chr	4406522	4406526	-0.0234
chr	4406526	4406527	-0.0351
chr	4406527	4406543	-0.0585
chr	4406543	4406544	-0.0468
chr	4406544	4406546	-0.0351
chr	4406546	4406547	-0.0234
chr	4406555	4406557	-0.0117
chr	4406557	4406562	-0.0351
chr	4406562	4406579	-0.0468
chr	4406589	4406596	-0.0351
chr	4406596	4406610	-0.0468
chr	4406610	4406615	-0.0117
chr	4406631	4406652	-0.0117
chr	4406696	4406697	-0.0117
chr	4406697	4406718	-0.0234
chr	4406721	4406722	-0.0117
chr	4406722	4406723	-0.0351
chr	4406723	4406728	-0.0468
chr	4406728	4406730	-0.0819
chr	4406730	4406733	-0.1053
chr	4406733	4406744	-0.117
chr	4406744	4406745	-0.1053
chr	4406745	4406746	-0.0702
chr	4406746	4406747	-0.0468
chr	4406747	4406748	-0.0936
chr	4406748	4406750	-0.1053
chr	4406750	4406752	-0.1287
chr	4406752	4406754	-0.117
chr	4406754	4406771	-0.1053
chr	4406771	4406772	-0.8892
chr	4406772	4406773	-1.4625
chr	4406773	4406776	-2.6091
chr	4406776	4406778	-2.7144
chr	4406778	4406782	-2.808
chr	4406782	4406788	-2.8197
chr	4406788	4406790	-2.808
chr	4406790	4406792	-2.7729
chr	4406792	4406793	-2.7612
chr	4406793	4406800	-0.1989
chr	4406800	4406805	-0.0117
chr	4406960	4406961	-0.0234
chr	4406961	4406962	-0.468
chr	4406962	4406964	-0.8307
chr	4406964	4406966	-0.8424
chr	4406966	4406978	-0.8658
chr	4406978	4406982	-0.8541
chr	4406982	4406983	-0.2574
chr	4407062	4407075	-0.0117
chr	4407075	4407076	-0.0234
chr	4407076	4407077	-0.0585
chr	4407077	4407078	-2.5974
chr	4407078	4407079	-2.8431
chr	4407079	4407080	-2.8782
chr	4407080	4407081	-2.9133
chr	4407081	4407082	-2.9601
chr	4407082	4407085	-2.9718
chr	4407085	4407098	-2.9835
chr	4407098	4407099	-0.6201
chr	4407099	4407101	-0.0234
chr	4407101	4407105	-0.0117
chr	4407196	4407214	-0.0234
chr	4407238	4407240	-0.0468
chr	4407240	4407243	-0.0585
chr	4407243	4407245	-0.1989
chr	4407245	4407257	-0.234
chr	4407257	4407261	-0.2457
chr	4407261	4407263	-0.234
chr	4407263	4407264	-0.2106
chr	4407264	4407268	-0.0702
chr	4407268	4407277	-0.0117
chr	4407303	4407305	-0.0117
chr	4407305	4407307	-0.0234
chr	4407307	4407308	-0.0585
chr	4407308	4407309	-0.2106
chr	4407309	4407329	-0.2457
chr	4407340	4407341	-0.1404
chr	4407341	4407343	-0.1521
chr	4407343	4407347	-0.1638
chr	4407347	4407361	-0.1755
chr	4407361	4407362	-0.1404
chr	4407362	4407363	-0.0585
chr	4407408	4407413	-0.0117
chr	4407413	4407420	-0.0234
chr	4407420	4407421	-0.0351
chr	4407421	4407423	-0.0585
chr	4407423	4407424	-0.0702
chr	4407424	4407425	-0.0819
chr	4407425	4407426	-0.1053
chr	4407426	4407427	-0.117
chr	4407427	4407428	-0.1404
chr	4407428	4407429	-0.1521
chr	4407429	4407434	-0.2223
chr	4407434	4407445	-0.2106
chr	4407445	4407446	-0.1521
chr	4407446	4407449	-0.0936
chr	4407449	4407451	-0.0819
chr	4407451	4407452	-0.0234
chr	4407452	4407458	-0.0117
chr	4407476	4407480	-0.0351
chr	4407480	4407481	-0.0585
chr	4407481	4407494	-0.0702
chr	4407494	4407497	-0.0585
chr	4407497	4407501	-0.0351
chr	4407501	4407503	-0.0117
chr	4407503	4407517	-0.0234
chr	4407517	4407525	-0.0351
chr	4407525	4407539	-0.0117
chr	4407587	4407596	-0.0468
chr	4407596	4407598	-0.0585
chr	4407598	4407607	-0.0702
chr	4407607	4407621	-0.0234
chr	4407621	4407623	-0.0468
chr	4407623	4407637	-0.0234
chr	4407637	4407642	-0.0351
chr	4407642	4407656	-0.0117
chr	4407695	4407712	-0.0117
chr	4407757	4407758	-0.0117
chr	4407758	4407759	-0.0351
chr	4407759	4407764	-0.0468
chr	4407764	4407765	-0.0585
chr	4407765	4407780	-0.0702
chr	4407780	4407786	-0.0351
chr	4407786	4407802	-0.0117
chr	4407804	4407824	-0.0234
chr	4407875	4407876	-0.0351
chr	4407876	4407891	-0.0585
chr	4407891	4407893	-0.1755
chr	4407893	4407895	-0.1872
chr	4407895	4407897	-0.1989
chr	4407897	4407903	-0.1404
chr	4407903	4407913	-0.1521
chr	4407913	4407915	-0.0351
chr	4407915	4407918	-0.0234
chr	4407918	4407925	-0.0117
chr	4407934	4407953	-0.0117
chr	4407953	4407959	-0.0234
chr	4407959	4407980	-0.0117
chr	4407980	4407988	-0.0234
chr	4407988	4408000	-0.0117
chr	4408000	4408002	-0.0468
chr	4408002	4408008	-0.0351
chr	4408008	4408020	-0.0468
chr	4408020	4408024	-0.0351
chr	4408024	4408031	-0.0117
chr	4408177	4408180	-0.0117
chr	4408180	4408200	-0.0234
chr	4408200	4408202	-0.0117
chr	4408556	4408575	-0.0117
chr	4408915	4408916	-0.0117
chr	4408916	4408937	-0.0351
chr	4408956	4408975	-0.0117
chr	4409103	4409123	-0.0117
chr	4409134	4409138	-0.0117
chr	4409138	4409155	-0.0234
chr	4409155	4409156	-0.0117
chr	4409188	4409207	-0.0117
chr	4409223	4409244	-0.0117
chr	4409350	4409367	-0.0117
chr	4409373	4409374	-0.0117
chr	4409374	4409396	-0.0351
chr	4409396	4409400	-0.0117
chr	4409482	4409484	-0.0117
chr	4409484	4409485	-0.1053
chr	4409485	4409500	-0.1287
chr	4409500	4409506	-0.117
chr	4409507	4409529	-0.0351
chr	4409569	4409570	-0.0234
chr	4409570	4409589	-0.0351
chr	4409589	4409590	-0.0234
chr	4409760	4409779	-0.0117
chr	4409928	4409947	-0.0117
chr	4410126	4410147	-0.0117
chr	4410304	4410321	-0.0117
chr	4410341	4410345	-0.0117
chr	4410345	4410360	-0.0234
chr	4410360	4410362	-0.0117
chr	4410474	4410489	-0.0234
chr	4410489	4410491	-0.0351
chr	4410491	4410505	-0.0117
chr	4410521	4410538	-0.0117
chr	4410778	4410800	-0.0117
chr	4410874	4410875	-0.0117
chr	4410875	4410876	-0.0819
chr	4410876	4410896	-0.1053
chr	4410896	4410897	-0.0117
chr	4410909	4410931	-0.0117
chr	4410952	4410954	-0.0234
chr	4410954	4410955	-0.0351
chr	4410955	4410974	-0.0936
chr	4410974	4410975	-0.0819
chr	4410975	4410976	-0.0702
chr	4410976	4410977	-0.0468
chr	4411012	4411019	-0.0117
chr	4411019	4411037	-0.0234
chr	4411141	4411163	-0.0351
chr	4411232	4411235	-0.0234
chr	4411235	4411236	-0.2808
chr	4411236	4411237	-0.2925
chr	4411237	4411255	-0.3042
chr	4411255	4411256	-0.2808
chr	4411256	4411257	-0.2574
chr	4411257	4411258	-0.0234
chr	4411258	4411259	-0.0117
chr	4411271	4411284	-0.0117
chr	4411284	4411294	-0.0234
chr	4411294	4411300	-0.0117
chr	4411314	4411335	-0.0117
chr	4411357	4411358	-0.0117
chr	4411358	4411361	-0.0234
chr	4411361	4411362	-0.2457
chr	4411362	4411363	-0.4212
chr	4411363	4411364	-1.2753
chr	4411364	4411365	-1.3338
chr	4411365	4411367	-1.3689
chr	4411367	4411370	-1.4274
chr	4411370	4411371	-1.4391
chr	4411371	4411372	-1.4625
chr	4411372	4411379	-1.4859
chr	4411379	4411380	-1.4742
chr	4411380	4411382	-1.4625
chr	4411382	4411383	-1.3572
chr	4411383	4411384	-1.2753
chr	4411384	4411389	-0.0585
chr	4411389	4411392	-0.0468
chr	4411392	4411393	-0.0351
chr	4411393	4411394	-0.0117
chr	4411417	4411439	-0.0117
chr	4411439	4411440	-0.0234
chr	4411440	4411443	-0.0351
chr	4411443	4411459	-0.0468
chr	4411459	4411460	-0.0234
chr	4411465	4411477	-0.0117
chr	4411477	4411480	-0.0234
chr	4411480	4411502	-0.0117
chr	4411578	4411600	-0.0117
chr	4411627	4411651	-0.0117
chr	4411681	4411682	-0.0117
chr	4411682	4411684	-0.0234
chr	4411684	4411702	-0.0351
chr	4411702	4411707	-0.0117
chr	4411712	4411719	-0.0117
chr	4411719	4411734	-0.0234
chr	4411734	4411741	-0.0117
chr	4411746	4411760	-0.0117
chr	4411760	4411769	-0.0234
chr	4411769	4411794	-0.0117
chr	4411799	4411800	-0.0117
chr	4411800	4411801	-0.0468
chr	4411801	4411803	-0.0585
chr	4411803	4411821	-0.0702
chr	4411821	4411822	-0.0351
chr	4411852	4411864	-0.0117
chr	4411864	4411868	-0.0234
chr	4411868	4411869	-0.0351
chr	4411869	4411873	-0.0468
chr	4411873	4411885	-0.0351
chr	4411960	4411963	-0.0351
chr	4411963	4411966	-0.0468
chr	4411966	4411968	-0.0819
chr	4411968	4411981	-0.1872
chr	4411981	4411982	-0.1755
chr	4411982	4411987	-0.1521
chr	4411987	4411989	-0.1053
chr	4411989	4411990	-0.0936
chr	4411990	4411992	-0.0117
chr	4412031	4412057	-0.0117
chr	4412063	4412070	-0.0117
chr	4412070	4412071	-0.0351
chr	4412071	4412075	-0.0468
chr	4412075	4412090	-0.0585
chr	4412090	4412092	-0.0468
chr	4412126	4412148	-0.0468
chr	4412245	4412275	-0.0234
chr	4412282	4412283	-0.0117
chr	4412283	4412304	-0.0351
chr	4412460	4412461	-0.1287
chr	4412461	4412481	-0.1404
chr	4412481	4412486	-0.0117
chr	4412513	4412534	-0.0117
chr	4412565	4412571	-0.0117
chr	4412571	4412582	-0.0234
chr	4412582	4412591	-0.0117
chr	4412677	4412702	-0.0117
chr	4412734	4412738	-0.0117
chr	4412738	4412756	-0.0234
chr	4412757	4412758	-0.1287
chr	4412758	4412760	-0.3627
chr	4412760	4412778	-0.3744
chr	4412778	4412779	-0.2223
chr	4412779	4412780	-0.0117
chr	4412807	4412829	-0.0117
chr	4412848	4412851	-0.0117
chr	4412851	4412853	-0.0234
chr	4412853	4412872	-0.0351
chr	4412875	4412893	-0.0117
chr	4412905	4412911	-0.0117
chr	4412911	4412912	-0.0234
chr	4412912	4412914	-0.0351
chr	4412914	4412915	-0.0468
chr	4412915	4412917	-0.0585
chr	4412917	4412918	-0.0702
chr	4412918	4412919	-0.3276
chr	4412919	4412923	-0.351
chr	4412923	4412937	-0.3627
chr	4412937	4412939	-0.3393
chr	4412968	4412969	-0.0117
chr	4412969	4412970	-0.0585
chr	4412970	4412986	-0.0702
chr	4412986	4412988	-0.0585
chr	4412988	4412991	-0.0351
chr	4413027	4413028	-0.0117
chr	4413028	4413029	-0.0234
chr	4413029	4413046	-0.0351
chr	4413046	4413048	-0.0234
chr	4413128	4413150	-0.0117
chr	4413172	4413173	-0.0117
chr	4413173	4413196	-0.0234
chr	4413197	4413219	-0.0117
chr	4413377	4413399	-0.0117
chr	4413417	4413434	-0.0117
chr	4413468	4413469	-0.0234
chr	4413469	4413470	-0.0351
chr	4413470	4413484	-0.0468
chr	4413484	4413490	-0.0585
chr	4413490	4413494	-0.0468
chr	4413494	4413506	-0.0585
chr	4413506	4413508	-0.0468
chr	4413508	4413512	-0.0585
chr	4413512	4413514	-0.0234
chr	4413514	4413523	-0.0351
chr	4413523	4413525	-0.0468
chr	4413525	4413531	-0.0351
chr	4413531	4413541	-0.0117
chr	4413562	4413584	-0.0117
chr	4413683	4413686	-0.0117
chr	4413686	4413704	-0.0234
chr	4413704	4413707	-0.0117
chr	4413730	4413753	-0.0117
chr	4413755	4413764	-0.0234
chr	4413764	4413767	-0.0351
chr	4413767	4413768	-0.0702
chr	4413768	4413769	-0.1053
chr	4413769	4413770	-0.1287
chr	4413770	4413772	-0.1521
chr	4413772	4413777	-0.1638
chr	4413777	4413789	-0.1404
chr	4413808	4413809	-0.0117
chr	4413809	4413820	-0.0234
chr	4413820	4413821	-0.0351
chr	4413821	4413822	-0.0468
chr	4413822	4413823	-0.1521
chr	4413823	4413824	-0.1638
chr	4413824	4413829	-0.2223
chr	4413829	4413832	-0.1989
chr	4413832	4413839	-0.2106
chr	4413839	4413840	-0.1989
chr	4413840	4413841	-0.1872
chr	4413841	4413842	-0.1755
chr	4413842	4413846	-0.0702
chr	4413846	4413847	-0.1287
chr	4413847	4413848	-0.351
chr	4413848	4413849	-0.3744
chr	4413849	4413850	-0.3861
chr	4413850	4413854	-0.4329
chr	4413854	4413855	-0.4446
chr	4413855	4413862	-0.468
chr	4413862	4413864	-0.4797
chr	4413864	4413866	-0.4329
chr	4413866	4413871	-0.1404
chr	4413871	4413876	-0.0936
chr	4413876	4413877	-0.0468
chr	4413877	4413878	-0.0234
chr	4413878	4413883	-0.0117
chr	4413883	4413885	-0.0468
chr	4413885	4413886	-0.0585
chr	4413886	4413887	-0.0702
chr	4413887	4413888	-0.0819
chr	4413888	4413890	-0.0936
chr	4413890	4413891	-0.1053
chr	4413891	4413893	-0.1404
chr	4413893	4413894	-0.1638
chr	4413894	4413896	-0.1755
chr	4413896	4413897	-0.1989
chr	4413897	4413899	-0.234
chr	4413899	4413900	-0.2574
chr	4413900	4413902	-0.2691
chr	4413902	4413905	-0.2808
chr	4413905	4413906	-0.2574
chr	4413906	4413908	-0.2223
chr	4413908	4413912	-0.1989
chr	4413912	4413918	-0.1638
chr	4413918	4413923	-0.0936
chr	4413923	4413924	-0.1404
chr	4413924	4413925	-0.1638
chr	4413925	4413926	-0.1872
chr	4413926	4413928	-0.468
chr	4413928	4413929	-0.936
chr	4413929	4413930	-0.9594
chr	4413930	4413931	-1.0413
chr	4413931	4413932	-1.053
chr	4413932	4413933	-1.0764
chr	4413933	4413934	-1.0881
chr	4413934	4413945	-1.0998
chr	4413945	4413948	-1.0764
chr	4413948	4413949	-1.053
chr	4413949	4413950	-1.0413
chr	4413950	4413951	-1.0062
chr	4413951	4413952	-0.117
chr	4413952	4413956	-0.0936
chr	4413956	4413957	-0.0819
chr	4413957	4413958	-0.0351
chr	4413979	4413982	-0.0234
chr	4413982	4413984	-0.0351
chr	4413984	4413996	-0.0468
chr	4413996	4413998	-0.0585
chr	4413998	4414001	-0.0702
chr	4414001	4414003	-0.0351
chr	4414003	4414004	-0.0585
chr	4414004	4414019	-0.0468
chr	4414019	4414020	-0.0234
chr	4414020	4414027	-0.0585
chr	4414027	4414042	-0.0702
chr	4414042	4414068	-0.0117
chr	4414068	4414069	-0.0351
chr	4414069	4414071	-0.0468
chr	4414071	4414072	-0.5616
chr	4414072	4414073	-0.6201
chr	4414073	4414076	-0.7254
chr	4414076	4414090	-0.7371
chr	4414090	4414091	-0.7605
chr	4414091	4414092	-0.7488
chr	4414092	4414093	-0.7254
chr	4414093	4414095	-0.117
chr	4414095	4414098	-0.0351
chr	4414098	4414104	-0.0234
chr	4414104	4414109	-0.0585
chr	4414109	4414110	-0.0819
chr	4414110	4414111	-0.0702
chr	4414111	4414120	-0.0585
chr	4414120	4414126	-0.0702
chr	4414126	4414127	-0.0234
chr	4414127	4414138	-0.0117
chr	4414138	4414139	-0.0234
chr	4414139	4414143	-0.0468
chr	4414143	4414151	-0.0936
chr	4414151	4414152	-0.117
chr	4414152	4414154	-0.1287
chr	4414154	4414155	-0.1755
chr	4414155	4414156	-0.5616
chr	4414156	4414157	-0.6786
chr	4414157	4414158	-0.7371
chr	4414158	4414160	-0.8424
chr	4414160	4414163	-0.9477
chr	4414163	4414164	-0.9243
chr	4414164	4414165	-0.9126
chr	4414165	4414175	-0.8775
chr	4414175	4414176	-0.8424
chr	4414176	4414177	-0.6786
chr	4414177	4414178	-0.0819
chr	4414178	4414179	-0.0702
chr	4414179	4414180	-0.0819
chr	4414180	4414183	-0.0702
chr	4414183	4414184	-0.0585
chr	4414184	4414187	-0.0468
chr	4414187	4414195	-0.0351
chr	4414195	4414199	-0.0468
chr	4414199	4414200	-0.0117
chr	4414200	4414203	-0.0351
chr	4414203	4414205	-0.0468
chr	4414205	4414206	-0.0936
chr	4414206	4414207	-0.2574
chr	4414207	4414208	-0.2691
chr	4414208	4414211	-0.2808
chr	4414211	4414221	-0.2691
chr	4414221	4414222	-0.2457
chr	4414222	4414227	-0.2574
chr	4414227	4414229	-0.0234
chr	4414229	4414236	-0.0117
chr	4414236	4414241	-0.0234
chr	4414241	4414243	-0.0117
chr	4414243	4414245	-0.1053
chr	4414245	4414246	-0.117
chr	4414246	4414247	-0.5967
chr	4414247	4414248	-0.6084
chr	4414248	4414250	-0.6786
chr	4414250	4414251	-0.6903
chr	4414251	4414258	-0.7137
chr	4414258	4414264	-0.702
chr	4414264	4414265	-0.6669
chr	4414265	4414266	-0.6318
chr	4414266	4414268	-0.234
chr	4414268	4414272	-0.0468
chr	4414272	4414275	-0.0351
chr	4414275	4414276	-0.0234
chr	4414276	4414277	-0.0117
chr	4414277	4414278	-0.0234
chr	4414278	4414279	-0.0702
chr	4414279	4414280	-0.117
chr	4414280	4414281	-0.2808
chr	4414281	4414282	-0.3861
chr	4414282	4414283	-0.7839
chr	4414283	4414284	-1.287
chr	4414284	4414285	-1.3806
chr	4414285	4414286	-1.4508
chr	4414286	4414287	-1.4625
chr	4414287	4414288	-1.4742
chr	4414288	4414289	-1.4859
chr	4414289	4414290	-1.4976
chr	4414290	4414292	-1.5093
chr	4414292	4414299	-1.521
chr	4414299	4414301	-1.4976
chr	4414301	4414302	-1.4742
chr	4414302	4414303	-1.3221
chr	4414303	4414304	-0.585
chr	4414304	4414305	-0.3861
chr	4414305	4414306	-0.3627
chr	4414306	4414307	-0.0585
chr	4414307	4414311	-0.0351
chr	4414311	4414313	-0.0234
chr	4414313	4414314	-0.0117
chr	4414346	4414357	-0.0117
chr	4414357	4414358	-0.0234
chr	4414358	4414367	-0.0351
chr	4414367	4414375	-0.0234
chr	4414375	4414379	-0.0117
chr	4414400	4414412	-0.0117
chr	4414412	4414432	-0.0234
chr	4414432	4414436	-0.0351
chr	4414436	4414437	-0.0936
chr	4414437	4414454	-0.0819
chr	4414454	4414458	-0.0702
chr	4414458	4414463	-0.0585
chr	4414468	4414492	-0.0117
chr	4414504	4414521	-0.0117
chr	4414521	4414522	-0.0351
chr	4414522	4414527	-0.0234
chr	4414527	4414529	-0.0351
chr	4414529	4414530	-0.0468
chr	4414530	4414539	-0.0585
chr	4414539	4414550	-0.0468
chr	4414550	4414555	-0.0702
chr	4414555	4414566	-0.0585
chr	4414566	4414571	-0.0702
chr	4414571	4414583	-0.0117
chr	4414583	4414590	-0.0351
chr	4414590	4414591	-0.0468
chr	4414591	4414592	-0.1638
chr	4414592	4414593	-0.5265
chr	4414593	4414594	-0.5967
chr	4414594	4414595	-0.6669
chr	4414595	4414598	-0.6786
chr	4414598	4414599	-0.6903
chr	4414599	4414605	-0.7488
chr	4414605	4414612	-0.7254
chr	4414612	4414613	-0.468
chr	4414613	4414614	-0.4095
chr	4414614	4414618	-0.1404
chr	4414620	4414622	-0.0351
chr	4414622	4414623	-0.0468
chr	4414623	4414629	-0.0585
chr	4414629	4414630	-0.0936
chr	4414630	4414631	-0.1404
chr	4414631	4414632	-0.1638
chr	4414632	4414634	-0.1872
chr	4414634	4414638	-0.1989
chr	4414638	4414641	-0.234
chr	4414641	4414642	-0.2457
chr	4414642	4414643	-3.0654
chr	4414643	4414644	-3.1473
chr	4414644	4414645	-3.8727
chr	4414645	4414646	-3.9897
chr	4414646	4414647	-4.095
chr	4414647	4414648	-4.1418
chr	4414648	4414649	-4.1652
chr	4414649	4414650	-4.212
chr	4414650	4414653	-4.2471
chr	4414653	4414655	-4.1067
chr	4414655	4414662	-4.1184
chr	4414662	4414663	-4.1067
chr	4414663	4414664	-4.0599
chr	4414664	4414665	-4.0482
chr	4414665	4414666	-0.702
chr	4414666	4414667	-0.6903
chr	4414667	4414669	-0.1404
chr	4414669	4414670	-0.1872
chr	4414670	4414672	-0.1755
chr	4414672	4414673	-0.1638
chr	4414673	4414674	-0.1872
chr	4414674	4414676	-0.1755
chr	4414676	4414677	-0.2106
chr	4414677	4414680	-0.2223
chr	4414680	4414682	-0.2457
chr	4414682	4414683	-0.3393
chr	4414683	4414684	-0.4329
chr	4414684	4414686	-0.6669
chr	4414686	4414687	-1.4859
chr	4414687	4414688	-1.6029
chr	4414688	4414689	-1.6497
chr	4414689	4414690	-1.6614
chr	4414690	4414691	-1.6965
chr	4414691	4414693	-1.6848
chr	4414693	4414698	-1.6965
chr	4414698	4414704	-1.6263
chr	4414704	4414705	-1.5678
chr	4414705	4414706	-1.5561
chr	4414706	4414707	-1.5327
chr	4414707	4414708	-0.5733
chr	4414708	4414711	-0.0936
chr	4414711	4414713	-0.1053
chr	4414713	4414714	-0.0936
chr	4414714	4414715	-0.0819
chr	4414715	4414725	-0.1053
chr	4414725	4414728	-0.0936
chr	4414728	4414729	-0.0702
chr	4414729	4414730	-0.0351
chr	4414730	4414738	-0.0468
chr	4414738	4414739	-0.0234
chr	4414739	4414747	-0.0351
chr	4414747	4414749	-0.0468
chr	4414749	4414752	-0.0585
chr	4414752	4414755	-0.2457
chr	4414755	4414756	-0.2574
chr	4414756	4414757	-0.2691
chr	4414757	4414758	-0.2925
chr	4414758	4414759	-0.3159
chr	4414759	4414760	-0.3393
chr	4414760	4414763	-0.351
chr	4414763	4414765	-0.3978
chr	4414765	4414766	-0.4329
chr	4414766	4414767	-0.4446
chr	4414767	4414768	-0.468
chr	4414768	4414770	-0.5265
chr	4414770	4414771	-0.6435
chr	4414771	4414772	-0.6552
chr	4414772	4414774	-0.6435
chr	4414774	4414784	-0.6318
chr	4414784	4414786	-0.6435
chr	4414786	4414787	-0.6318
chr	4414787	4414807	-0.0117
chr	4414954	4414955	-0.0117
chr	4414955	4414956	-0.0234
chr	4414956	4414957	-0.0351
chr	4414957	4414978	-0.0468
chr	4414979	4414980	-0.0117
chr	4414980	4414981	-0.0351
chr	4414981	4414982	-0.0819
chr	4414982	4414983	-0.2457
chr	4414983	4414984	-0.2808
chr	4414984	4414985	-0.5616
chr	4414985	4414986	-0.585
chr	4414986	4414987	-0.5967
chr	4414987	4414988	-0.6084
chr	4414988	4414990	-0.6201
chr	4414990	4414992	-0.6318
chr	4414992	4414994	-0.6552
chr	4414994	4415004	-0.6669
chr	4415004	4415006	-0.4797
chr	4415006	4415007	-0.0585
chr	4415007	4415009	-0.0468
chr	4415009	4415013	-0.0351
chr	4415013	4415014	-0.0234
chr	4415014	4415019	-0.0117
chr	4415021	4415023	-0.0117
chr	4415023	4415040	-0.0351
chr	4415043	4415047	-0.0468
chr	4415047	4415065	-0.0585
chr	4415065	4415066	-0.0117
chr	4415082	4415113	-0.0117
chr	4415113	4415116	-0.0468
chr	4415116	4415117	-0.0702
chr	4415117	4415119	-0.0819
chr	4415119	4415125	-0.0936
chr	4415125	4415132	-0.0819
chr	4415132	4415133	-0.0936
chr	4415133	4415134	-0.0351
chr	4415134	4415135	-0.0234
chr	4415135	4415138	-0.0351
chr	4415138	4415140	-0.0468
chr	4415140	4415141	-0.0585
chr	4415141	4415146	-0.0819
chr	4415146	4415147	-0.0936
chr	4415147	4415148	-0.117
chr	4415148	4415151	-0.1404
chr	4415151	4415152	-0.117
chr	4415152	4415154	-0.1404
chr	4415154	4415155	-0.1638
chr	4415155	4415156	-0.1872
chr	4415156	4415157	-0.1989
chr	4415157	4415159	-0.2925
chr	4415159	4415160	-0.3042
chr	4415160	4415164	-0.3276
chr	4415164	4415168	-0.3393
chr	4415168	4415170	-0.2925
chr	4415170	4415177	-0.3042
chr	4415177	4415178	-0.2808
chr	4415178	4415179	-0.234
chr	4415179	4415180	-0.2223
chr	4415180	4415181	-0.1872
chr	4415181	4415182	-1.3572
chr	4415182	4415183	-1.4508
chr	4415183	4415184	-1.5444
chr	4415184	4415187	-1.6614
chr	4415187	4415188	-1.6731
chr	4415188	4415189	-1.6848
chr	4415189	4415200	-1.6614
chr	4415200	4415201	-1.5795
chr	4415201	4415202	-1.521
chr	4415202	4415203	-1.1466
chr	4415203	4415204	-0.3744
chr	4415204	4415205	-0.3627
chr	4415205	4415206	-0.1755
chr	4415206	4415207	-0.1053
chr	4415207	4415208	-0.0468
chr	4415208	4415212	-0.0351
chr	4415212	4415213	-0.0117
chr	4415229	4415250	-0.0117
chr	4415254	4415256	-0.0117
chr	4415256	4415273	-0.0234
chr	4415273	4415279	-0.0117
chr	4415292	4415295	-0.0117
chr	4415295	4415299	-0.0819
chr	4415299	4415300	-0.0936
chr	4415300	4415303	-0.1053
chr	4415303	4415305	-0.117
chr	4415305	4415317	-0.1287
chr	4415317	4415318	-0.2574
chr	4415318	4415319	-0.2808
chr	4415319	4415320	-0.4095
chr	4415320	4415322	-0.3861
chr	4415322	4415323	-0.3978
chr	4415323	4415327	-0.4212
chr	4415327	4415329	-0.4797
chr	4415329	4415339	-0.4563
chr	4415339	4415340	-0.0936
chr	4415340	4415341	-0.0819
chr	4415341	4415342	-0.0936
chr	4415342	4415347	-0.1053
chr	4415347	4415358	-0.0468
chr	4415358	4415362	-0.0585
chr	4415362	4415363	-0.0468
chr	4415363	4415366	-0.0351
chr	4415366	4415368	-0.0234
chr	4415368	4415375	-0.0117
chr	4415375	4415376	-0.0234
chr	4415376	4415377	-0.0351
chr	4415377	4415378	-0.0468
chr	4415378	4415379	-0.2223
chr	4415379	4415381	-0.2457
chr	4415381	4415399	-0.2925
chr	4415419	4415431	-0.0117
chr	4415431	4415437	-0.0234
chr	4415437	4415439	-0.0351
chr	4415439	4415460	-0.0234
chr	4415474	4415482	-0.0117
chr	4415482	4415490	-0.0234
chr	4415490	4415495	-0.0351
chr	4415495	4415504	-0.0234
chr	4415504	4415505	-0.0117
chr	4415505	4415510	-0.0234
chr	4415510	4415525	-0.0117
chr	4415536	4415537	-0.0117
chr	4415537	4415538	-0.0234
chr	4415538	4415542	-0.0468
chr	4415542	4415543	-0.0702
chr	4415543	4415545	-0.0819
chr	4415545	4415547	-0.0936
chr	4415547	4415548	-0.1053
chr	4415548	4415549	-0.1638
chr	4415549	4415551	-0.1755
chr	4415551	4415552	-0.1872
chr	4415552	4415558	-0.2223
chr	4415558	4415560	-0.2691
chr	4415560	4415561	-0.3159
chr	4415561	4415563	-0.4446
chr	4415563	4415564	-0.468
chr	4415564	4415567	-0.4446
chr	4415567	4415570	-0.4563
chr	4415570	4415574	-0.351
chr	4415574	4415579	-0.3393
chr	4415579	4415582	-0.3042
chr	4415582	4415591	-0.0702
chr	4415591	4415592	-0.0585
chr	4415606	4415610	-0.0117
chr	4415610	4415611	-0.234
chr	4415611	4415612	-0.2457
chr	4415612	4415613	-0.2808
chr	4415613	4415614	-0.3042
chr	4415614	4415629	-0.3159
chr	4415629	4415631	-0.3042
chr	4415640	4415641	-0.5031
chr	4415641	4415642	-0.9477
chr	4415642	4415643	-1.5678
chr	4415643	4415644	-1.8018
chr	4415644	4415645	-2.1294
chr	4415645	4415646	-2.3517
chr	4415646	4415647	-5.616
chr	4415647	4415648	-5.7096
chr	4415648	4415649	-5.7447
chr	4415649	4415650	-5.7564
chr	4415650	4415652	-5.7915
chr	4415652	4415657	-5.8032
chr	4415657	4415658	-5.7915
chr	4415658	4415659	-5.8032
chr	4415659	4415660	-5.7798
chr	4415660	4415661	-5.7681
chr	4415661	4415664	-5.733
chr	4415664	4415665	-5.6979
chr	4415665	4415666	-5.6862
chr	4415666	4415667	-5.1831
chr	4415667	4415668	-0.0819
chr	4415668	4415669	-0.0702
chr	4415669	4415674	-0.0351
chr	4415674	4415676	-0.0234
chr	4415676	4415677	-0.0819
chr	4415677	4415682	-0.0936
chr	4415682	4415683	-0.1053
chr	4415683	4415685	-0.117
chr	4415685	4415686	-0.1287
chr	4415686	4415696	-0.1404
chr	4415696	4415698	-0.1287
chr	4415698	4415701	-0.0702
chr	4415701	4415705	-0.0468
chr	4415705	4415708	-0.0351
chr	4415708	4415710	-0.0117
chr	4415730	4415731	-0.0936
chr	4415731	4415733	-0.1521
chr	4415733	4415735	-0.1755
chr	4415735	4415736	-0.1872
chr	4415736	4415752	-0.1989
chr	4415752	4415753	-0.0234
chr	4415753	4415757	-0.0351
chr	4415757	4415768	-0.0117
chr	4415768	4415773	-0.0234
chr	4415773	4415797	-0.0117
chr	4415804	4415821	-0.0117
chr	4415821	4415822	-0.0234
chr	4415822	4415823	-0.117
chr	4415823	4415825	-0.1287
chr	4415825	4415826	-0.1521
chr	4415826	4415827	-0.9828
chr	4415827	4415828	-1.0413
chr	4415828	4415830	-1.0764
chr	4415830	4415831	-1.0881
chr	4415831	4415833	-1.0998
chr	4415833	4415842	-1.1115
chr	4415842	4415844	-1.0998
chr	4415844	4415848	-1.0764
chr	4415848	4415849	-0.0234
chr	4415849	4415862	-0.0117
chr	4415863	4415871	-0.0117
chr	4415871	4415874	-0.0234
chr	4415874	4415875	-0.0351
chr	4415875	4415876	-0.0936
chr	4415876	4415877	-0.1638
chr	4415877	4415880	-0.1755
chr	4415880	4415884	-0.1872
chr	4415884	4415897	-0.1755
chr	4415899	4415924	-0.0117
chr	4415965	4415966	-0.0351
chr	4415966	4415967	-0.1053
chr	4415967	4415968	-0.117
chr	4415968	4415972	-0.1755
chr	4415972	4415987	-0.1872
chr	4415987	4415988	-0.117
chr	4415988	4415989	-0.0819
chr	4415989	4415997	-0.0117
chr	4415997	4415998	-0.0234
chr	4415998	4416000	-0.0351
chr	4416000	4416001	-0.0468
chr	4416001	4416003	-0.5265
chr	4416003	4416019	-0.5499
chr	4416019	4416023	-0.5148
chr	4416023	4416028	-0.0351
chr	4416028	4416033	-0.0117
chr	4416037	4416042	-0.0117
chr	4416042	4416062	-0.0234
chr	4416088	4416109	-0.0117
chr	4416109	4416110	-0.0234
chr	4416110	4416112	-0.0117
chr	4416112	4416113	-0.0351
chr	4416113	4416114	-0.2808
chr	4416114	4416115	-0.2925
chr	4416115	4416116	-0.3276
chr	4416116	4416117	-0.3861
chr	4416117	4416118	-0.4095
chr	4416118	4416119	-0.4563
chr	4416119	4416120	-0.585
chr	4416120	4416121	-0.6201
chr	4416121	4416124	-0.6318
chr	4416124	4416128	-0.6435
chr	4416128	4416135	-0.6552
chr	4416135	4416140	-0.5265
chr	4416140	4416144	-0.0819
chr	4416144	4416151	-0.1872
chr	4416151	4416152	-0.1989
chr	4416152	4416153	-0.2223
chr	4416153	4416154	-0.2691
chr	4416154	4416155	-0.3627
chr	4416155	4416157	-0.5265
chr	4416157	4416159	-0.5382
chr	4416159	4416161	-0.5616
chr	4416161	4416162	-0.5733
chr	4416162	4416163	-0.5967
chr	4416163	4416164	-0.7137
chr	4416164	4416165	-0.7254
chr	4416165	4416166	-1.0062
chr	4416166	4416174	-0.8892
chr	4416174	4416176	-0.8658
chr	4416176	4416177	-0.7722
chr	4416177	4416178	-0.7137
chr	4416178	4416179	-1.1115
chr	4416179	4416180	-1.9422
chr	4416180	4416181	-2.2581
chr	4416181	4416182	-6.1425
chr	4416182	4416183	-6.9732
chr	4416183	4416184	-7.3242
chr	4416184	4416186	-7.3359
chr	4416186	4416187	-7.3827
chr	4416187	4416195	-7.4412
chr	4416195	4416197	-7.4295
chr	4416197	4416199	-7.4412
chr	4416199	4416200	-6.552
chr	4416200	4416201	-6.5169
chr	4416201	4416202	-6.5052
chr	4416202	4416203	-6.4935
chr	4416203	4416212	-0.1053
chr	4416212	4416219	-0.0702
chr	4416219	4416224	-0.0585
chr	4416224	4416225	-0.0117
chr	4416239	4416240	-0.0468
chr	4416240	4416242	-0.0585
chr	4416242	4416243	-0.0702
chr	4416243	4416253	-0.0819
chr	4416253	4416257	-0.1053
chr	4416257	4416258	-0.1287
chr	4416258	4416260	-0.1404
chr	4416260	4416261	-0.1287
chr	4416261	4416263	-0.1053
chr	4416263	4416265	-0.0936
chr	4416265	4416267	-0.1053
chr	4416267	4416268	-0.0936
chr	4416268	4416269	-0.1287
chr	4416269	4416272	-0.2457
chr	4416272	4416273	-0.2574
chr	4416273	4416278	-0.2808
chr	4416278	4416280	-0.2574
chr	4416280	4416281	-0.2925
chr	4416281	4416282	-0.5499
chr	4416282	4416284	-0.702
chr	4416284	4416286	-0.7137
chr	4416286	4416290	-0.7254
chr	4416290	4416294	-0.585
chr	4416294	4416296	-0.5616
chr	4416296	4416301	-0.5499
chr	4416301	4416302	-0.5382
chr	4416302	4416303	-0.4212
chr	4416303	4416304	-0.0936
chr	4416351	4416352	-0.0117
chr	4416352	4416355	-0.0468
chr	4416355	4416356	-0.1053
chr	4416356	4416357	-0.6552
chr	4416357	4416358	-0.7488
chr	4416358	4416359	-1.7316
chr	4416359	4416364	-1.755
chr	4416364	4416368	-1.7901
chr	4416368	4416374	-1.8018
chr	4416374	4416375	-1.7667
chr	4416375	4416378	-1.755
chr	4416378	4416379	-1.4157
chr	4416379	4416380	-1.404
chr	4416380	4416385	-0.0819
chr	4416385	4416387	-0.0585
chr	4416387	4416393	-0.0351
chr	4416393	4416406	-0.0234
chr	4416406	4416407	-0.0117
chr	4416429	4416431	-0.0819
chr	4416431	4416434	-0.0936
chr	4416434	4416442	-0.1053
chr	4416442	4416443	-0.117
chr	4416443	4416451	-0.1287
chr	4416451	4416463	-0.0234
chr	4416463	4416464	-0.0117
chr	4416471	4416472	-0.0117
chr	4416472	4416491	-0.0234
chr	4416491	4416493	-0.0117
chr	4416524	4416537	-0.0117
chr	4416537	4416545	-0.0234
chr	4416545	4416550	-0.0117
chr	4416550	4416552	-0.0234
chr	4416552	4416553	-0.0351
chr	4416553	4416554	-0.1053
chr	4416554	4416556	-0.2106
chr	4416556	4416560	-0.2223
chr	4416560	4416573	-0.2106
chr	4416573	4416574	-0.1755
chr	4416574	4416576	-0.1404
chr	4416578	4416585	-0.0117
chr	4416585	4416598	-0.0234
chr	4416598	4416611	-0.0117
chr	4416665	4416668	-0.0117
chr	4416668	4416706	-0.0234
chr	4416743	4416744	-0.0117
chr	4416744	4416745	-0.0351
chr	4416745	4416748	-0.0702
chr	4416748	4416749	-0.0819
chr	4416749	4416761	-0.0936
chr	4416761	4416762	-0.117
chr	4416762	4416763	-0.1521
chr	4416763	4416765	-0.1638
chr	4416765	4416766	-0.1404
chr	4416766	4416771	-0.117
chr	4416771	4416772	-0.1053
chr	4416772	4416783	-0.0702
chr	4416783	4416799	-0.0117
chr	4416799	4416804	-0.0234
chr	4416804	4416820	-0.0117
chr	4416863	4416873	-0.0117
chr	4416873	4416874	-0.0234
chr	4416874	4416875	-0.0468
chr	4416875	4416896	-0.0819
chr	4416896	4416897	-0.0468
chr	4416897	4416907	-0.0117
chr	4416907	4416910	-0.0351
chr	4416910	4416913	-0.0468
chr	4416913	4416918	-0.0351
chr	4416918	4416927	-0.0468
chr	4416927	4416932	-0.0234
chr	4416932	4416933	-0.0117
chr	4416935	4416953	-0.0117
chr	4416954	4416958	-0.0234
chr	4416958	4416959	-0.0351
chr	4416959	4416960	-0.1521
chr	4416960	4416961	-0.2691
chr	4416961	4416962	-0.3159
chr	4416962	4416963	-0.3276
chr	4416963	4416966	-0.3744
chr	4416966	4416978	-0.3978
chr	4416978	4416979	-0.4095
chr	4416979	4416980	-0.3744
chr	4416980	4416981	-0.3627
chr	4416981	4416984	-0.117
chr	4416984	4416985	-0.1404
chr	4416985	4416986	-0.117
chr	4416986	4417000	-0.1287
chr	4417000	4417003	-0.117
chr	4417003	4417005	-0.1053
chr	4417005	4417006	-0.0351
chr	4417006	4417007	-0.0234
chr	4417007	4417008	-0.0819
chr	4417008	4417009	-0.0936
chr	4417009	4417010	-0.0819
chr	4417010	4417012	-0.0936
chr	4417012	4417018	-0.1287
chr	4417018	4417029	-0.1404
chr	4417029	4417031	-0.0585
chr	4417031	4417036	-0.0468
chr	4417036	4417037	-0.0234
chr	4417042	4417043	-0.5382
chr	4417043	4417044	-1.0998
chr	4417044	4417047	-1.2285
chr	4417047	4417062	-1.2636
chr	4417062	4417063	-1.1934
chr	4417063	4417064	-0.2691
chr	4417064	4417065	-0.2925
chr	4417065	4417066	-0.2457
chr	4417066	4417083	-0.2574
chr	4417083	4417086	-0.2106
chr	4417086	4417087	-0.0234
chr	4417087	4417088	-0.0117
chr	4417143	4417164	-0.0117
chr	4417169	4417174	-0.0117
chr	4417174	4417175	-0.0234
chr	4417175	4417176	-0.0468
chr	4417176	4417177	-0.0585
chr	4417177	4417178	-0.1287
chr	4417178	4417179	-0.1521
chr	4417179	4417195	-0.1755
chr	4417195	4417196	-0.1521
chr	4417196	4417198	-0.1053
chr	4417198	4417200	-0.0234
chr	4417200	4417202	-0.0117
chr	4417235	4417236	-0.0117
chr	4417236	4417243	-0.0234
chr	4417243	4417246	-0.0351
chr	4417246	4417247	-0.0468
chr	4417247	4417248	-0.0819
chr	4417248	4417249	-0.3861
chr	4417249	4417251	-0.3978
chr	4417251	4417252	-0.4095
chr	4417252	4417253	-0.4212
chr	4417253	4417269	-0.4329
chr	4417269	4417271	-0.0234
chr	4417271	4417277	-0.0117
chr	4417292	4417293	-0.0117
chr	4417293	4417296	-0.0468
chr	4417296	4417297	-0.1638
chr	4417297	4417298	-0.1872
chr	4417298	4417317	-0.2223
chr	4417345	4417365	-0.0468
chr	4417365	4417367	-0.0117
chr	4417383	4417384	-0.0117
chr	4417384	4417386	-0.0234
chr	4417386	4417387	-0.0468
chr	4417387	4417388	-0.0585
chr	4417388	4417399	-0.0936
chr	4417399	4417404	-0.1053
chr	4417404	4417406	-0.0936
chr	4417406	4417407	-0.0819
chr	4417407	4417416	-0.0117
chr	4417442	4417444	-0.2691
chr	4417444	4417447	-0.2808
chr	4417447	4417464	-0.2925
chr	4417464	4417466	-0.0234
chr	4417466	4417470	-0.0117
chr	4417474	4417491	-0.0234
chr	4417513	4417554	-0.0117
chr	4417573	4417574	-0.0351
chr	4417574	4417576	-0.0702
chr	4417576	4417577	-0.1404
chr	4417577	4417578	-0.1638
chr	4417578	4417588	-0.1755
chr	4417588	4417593	-0.1872
chr	4417593	4417594	-0.1755
chr	4417594	4417595	-0.1638
chr	4417595	4417596	-0.1287
chr	4417596	4417605	-0.0234
chr	4417605	4417608	-0.0117
chr	4417608	4417610	-0.0351
chr	4417610	4417614	-0.0234
chr	4417614	4417629	-0.0351
chr	4417629	4417635	-0.0234
chr	4417637	4417663	-0.0117
chr	4417877	4417900	-0.0117
chr	4417966	4417968	-0.0117
chr	4417968	4417969	-0.0234
chr	4417969	4417987	-0.0351
chr	4417987	4417988	-0.0117
chr	4417988	4418003	-0.0234
chr	4418003	4418010	-0.0117
chr	4418012	4418033	-0.0117
chr	4418051	4418052	-0.0468
chr	4418052	4418053	-0.0585
chr	4418053	4418054	-0.0702
chr	4418054	4418072	-0.0819
chr	4418076	4418098	-0.0702
chr	4418105	4418126	-0.0117
chr	4418147	4418152	-0.0234
chr	4418152	4418159	-0.0468
chr	4418159	4418160	-0.1638
chr	4418160	4418161	-0.234
chr	4418161	4418162	-0.2457
chr	4418162	4418163	-0.5031
chr	4418163	4418164	-0.5265
chr	4418164	4418165	-0.5733
chr	4418165	4418166	-1.8486
chr	4418166	4418167	-2.2698
chr	4418167	4418169	-2.3751
chr	4418169	4418170	-2.3634
chr	4418170	4418180	-2.3868
chr	4418180	4418186	-2.3634
chr	4418186	4418187	-2.3166
chr	4418187	4418189	-0.117
chr	4418192	4418201	-0.0117
chr	4418201	4418202	-0.0234
chr	4418202	4418219	-0.0351
chr	4418219	4418220	-0.0234
chr	4418289	4418306	-0.0117
chr	4418306	4418307	-0.2808
chr	4418307	4418310	-0.3042
chr	4418310	4418325	-0.2925
chr	4418325	4418327	-0.2808
chr	4418329	4418350	-0.0117
chr	4418547	4418566	-0.0117
chr	4418574	4418595	-0.0351
chr	4418595	4418596	-0.0234
chr	4418655	4418662	-0.0117
chr	4418662	4418676	-0.0234
chr	4418676	4418697	-0.0117
chr	4418757	4418777	-0.0234
chr	4418777	4418783	-0.0117
chr	4418840	4418844	-0.0117
chr	4418844	4418845	-0.0234
chr	4418845	4418867	-0.0351
chr	4418867	4418869	-0.0117
chr	4418931	4418952	-0.0117
chr	4418992	4418993	-0.0117
chr	4418993	4418997	-0.0468
chr	4418997	4419014	-0.0585
chr	4419020	4419021	-0.0117
chr	4419021	4419042	-0.0351
chr	4419056	4419073	-0.0117
chr	4419124	4419146	-0.0234
chr	4419156	4419198	-0.0117
chr	4419234	4419240	-0.0117
chr	4419240	4419241	-0.0234
chr	4419241	4419256	-0.0351
chr	4419256	4419261	-0.0234
chr	4419261	4419263	-0.0117
chr	4419426	4419448	-0.0117
chr	4419518	4419546	-0.0117
chr	4419550	4419551	-0.2106
chr	4419551	4419572	-0.2223
chr	4419621	4419633	-0.0117
chr	4419633	4419643	-0.0468
chr	4419643	4419645	-0.0351
chr	4419645	4419655	-0.0468
chr	4419655	4419666	-0.0117
chr	4419782	4419820	-0.0117
chr	4419820	4419822	-0.0468
chr	4419822	4419823	-0.0702
chr	4419823	4419828	-0.0819
chr	4419828	4419835	-0.0702
chr	4419835	4419842	-0.0819
chr	4419842	4419843	-0.0351
chr	4419843	4419856	-0.0117
chr	4419900	4419901	-0.0117
chr	4419901	4419903	-0.0234
chr	4419903	4419921	-0.0468
chr	4419921	4419922	-0.0351
chr	4419922	4419925	-0.0117
chr	4419925	4419928	-0.0351
chr	4419928	4419935	-0.0234
chr	4419935	4419957	-0.0702
chr	4419998	4420020	-0.0117
chr	4420031	4420039	-0.0234
chr	4420039	4420043	-0.1053
chr	4420043	4420052	-0.117
chr	4420052	4420058	-0.0936
chr	4420058	4420059	-0.0117
chr	4420061	4420071	-0.0117
chr	4420071	4420085	-0.0468
chr	4420085	4420093	-0.0351
chr	4420112	4420122	-0.0117
chr	4420122	4420123	-0.0234
chr	4420123	4420129	-0.0468
chr	4420129	4420144	-0.0351
chr	4420144	4420145	-0.0234
chr	4420171	4420193	-0.0117
chr	4420225	4420240	-0.0117
chr	4420330	4420334	-0.0117
chr	4420334	4420338	-0.1053
chr	4420338	4420354	-0.1287
chr	4420354	4420356	-0.0936
chr	4420490	4420511	-0.0117
chr	4420564	4420576	-0.0234
chr	4420576	4420577	-0.0351
chr	4420577	4420585	-0.0468
chr	4420585	4420586	-0.0351
chr	4420586	4420598	-0.0234
chr	4420598	4420599	-0.0117
chr	4420644	4420666	-0.0117
chr	4420723	4420745	-0.0117
chr	4420768	4420769	-0.0117
chr	4420769	4420771	-0.0234
chr	4420771	4420790	-0.0351
chr	4420804	4420805	-0.0117
chr	4420805	4420807	-0.0234
chr	4420807	4420815	-0.0351
chr	4420815	4420822	-0.0468
chr	4420822	4420826	-0.0351
chr	4420826	4420827	-0.0234
chr	4420827	4420832	-0.0117
chr	4420852	4420869	-0.0117
chr	4420900	4420921	-0.0117
chr	4420953	4420959	-0.0117
chr	4420959	4420975	-0.0234
chr	4421178	4421182	-0.0117
chr	4421182	4421200	-0.0234
chr	4421200	4421201	-0.0117
chr	4421284	4421294	-0.0117
chr	4421294	4421305	-0.0234
chr	4421305	4421315	-0.0117
chr	4421315	4421316	-0.0234
chr	4421316	4421337	-0.0117
chr	4421419	4421443	-0.0117
chr	4421464	4421488	-0.0117
chr	4421636	4421637	-0.0117
chr	4421637	4421654	-0.0234
chr	4421654	4421659	-0.0468
chr	4421659	4421661	-0.0351
chr	4421661	4421679	-0.0234
chr	4421748	4421768	-0.0117
chr	4421768	4421770	-0.2691
chr	4421770	4421771	-0.3276
chr	4421771	4421772	-0.3861
chr	4421772	4421788	-0.4095
chr	4421788	4421789	-0.4212
chr	4421789	4421791	-0.4329
chr	4421791	4421792	-0.3744
chr	4421792	4421793	-0.0585
chr	4421793	4421794	-0.2574
chr	4421794	4421805	-0.2691
chr	4421805	4421814	-0.2808
chr	4421814	4421839	-0.0117
chr	4421839	4421840	-0.0351
chr	4421840	4421841	-0.0936
chr	4421841	4421843	-0.1989
chr	4421843	4421845	-0.2106
chr	4421845	4421861	-0.1989
chr	4421861	4421862	-0.1872
chr	4421871	4421892	-0.0117
chr	4421895	4421896	-0.0117
chr	4421896	4421897	-0.0234
chr	4421897	4421898	-0.0585
chr	4421898	4421899	-0.1638
chr	4421899	4421908	-0.1755
chr	4421908	4421914	-0.1872
chr	4421914	4421919	-0.1521
chr	4421919	4421920	-0.0936
chr	4421920	4421931	-0.0117
chr	4422003	4422023	-0.0117
chr	4422117	4422139	-0.0234
chr	4422252	4422253	-0.0351
chr	4422253	4422273	-0.0468
chr	4422335	4422356	-0.0117
chr	4422498	4422511	-0.0117
chr	4422511	4422523	-0.0234
chr	4422523	4422526	-0.0117
chr	4422526	4422529	-0.0234
chr	4422529	4422530	-0.0351
chr	4422530	4422548	-0.0234
chr	4422548	4422550	-0.0117
chr	4422569	4422572	-0.0117
chr	4422572	4422573	-0.0234
chr	4422573	4422574	-0.0468
chr	4422574	4422575	-0.0585
chr	4422575	4422585	-0.0936
chr	4422585	4422594	-0.1053
chr	4422594	4422595	-0.0702
chr	4422595	4422601	-0.0585
chr	4422813	4422814	-0.0351
chr	4422814	4422815	-0.0468
chr	4422815	4422816	-0.0585
chr	4422816	4422818	-0.0702
chr	4422818	4422834	-0.0819
chr	4422834	4422835	-0.0351
chr	4422835	4422837	-0.0117
chr	4422845	4422866	-0.0117
chr	4423067	4423068	-0.0234
chr	4423068	4423069	-0.1053
chr	4423069	4423072	-0.117
chr	4423072	4423073	-0.1755
chr	4423073	4423079	-0.1872
chr	4423079	4423080	-0.1989
chr	4423080	4423081	-0.2223
chr	4423081	4423086	-0.234
chr	4423086	4423087	-0.2223
chr	4423087	4423088	-0.1872
chr	4423088	4423089	-0.1755
chr	4423089	4423092	-0.1521
chr	4423092	4423094	-0.1638
chr	4423094	4423096	-0.117
chr	4423096	4423101	-0.1053
chr	4423101	4423111	-0.0585
chr	4423190	4423199	-0.0234
chr	4423199	4423222	-0.0351
chr	4423222	4423225	-0.0234
chr	4423259	4423261	-0.0117
chr	4423261	4423262	-0.0234
chr	4423262	4423263	-0.0351
chr	4423263	4423281	-0.0585
chr	4423281	4423286	-0.0234
chr	4423286	4423287	-0.0117
chr	4423343	4423361	-0.0117
chr	4423368	4423394	-0.0117
chr	4423458	4423465	-0.0117
chr	4423465	4423488	-0.0234
chr	4423503	4423505	-0.0117
chr	4423505	4423514	-0.0234
chr	4423514	4423525	-0.0351
chr	4423525	4423527	-0.0234
chr	4423527	4423536	-0.0117
chr	4423550	4423551	-0.0117
chr	4423551	4423553	-0.1989
chr	4423553	4423554	-0.2223
chr	4423554	4423555	-0.2457
chr	4423555	4423556	-0.2574
chr	4423556	4423557	-0.3159
chr	4423557	4423558	-0.3393
chr	4423558	4423561	-0.3627
chr	4423561	4423563	-0.3744
chr	4423563	4423565	-0.4095
chr	4423565	4423566	-0.4212
chr	4423566	4423567	-0.5499
chr	4423567	4423568	-0.6435
chr	4423568	4423571	-0.6903
chr	4423571	4423572	-0.702
chr	4423572	4423573	-0.7254
chr	4423573	4423574	-0.5382
chr	4423574	4423575	-0.702
chr	4423575	4423576	-0.7254
chr	4423576	4423577	-0.6669
chr	4423577	4423590	-0.6552
chr	4423590	4423595	-0.1287
chr	4423620	4423621	-0.0117
chr	4423621	4423642	-0.0234
chr	4423642	4423644	-0.1287
chr	4423644	4423645	-0.468
chr	4423645	4423662	-0.4797
chr	4423662	4423663	-0.5616
chr	4423663	4423664	-0.6552
chr	4423664	4423665	-0.3744
chr	4423665	4423666	-0.7371
chr	4423666	4423667	-0.8775
chr	4423667	4423668	-1.053
chr	4423668	4423669	-1.1232
chr	4423669	4423671	-1.1934
chr	4423671	4423672	-1.2051
chr	4423672	4423673	-1.2285
chr	4423673	4423685	-1.4274
chr	4423685	4423686	-1.1349
chr	4423686	4423688	-0.468
chr	4423688	4423690	-0.4563
chr	4423690	4423691	-0.0702
chr	4423691	4423692	-0.0234
chr	4423692	4423695	-0.0117
chr	4423700	4423701	-0.0234
chr	4423701	4423706	-0.0351
chr	4423706	4423714	-0.0468
chr	4423714	4423723	-0.0585
chr	4423723	4423726	-0.0117
chr	4423726	4423727	-0.0234
chr	4423727	4423730	-0.0351
chr	4423730	4423732	-0.0468
chr	4423732	4423733	-0.0585
chr	4423733	4423734	-0.0819
chr	4423734	4423735	-0.117
chr	4423735	4423738	-0.1287
chr	4423738	4423740	-0.1404
chr	4423740	4423742	-0.1872
chr	4423742	4423743	-0.8541
chr	4423743	4423744	-0.9126
chr	4423744	4423752	-0.936
chr	4423752	4423756	-0.8658
chr	4423756	4423759	-0.8424
chr	4423759	4423763	-0.7488
chr	4423763	4423764	-0.7254
chr	4423777	4423782	-0.0117
chr	4423782	4423790	-0.0351
chr	4423790	4423804	-0.0468
chr	4423804	4423807	-0.0117
chr	4423807	4423810	-0.0234
chr	4423810	4423811	-0.0468
chr	4423811	4423812	-0.4212
chr	4423812	4423816	-0.4446
chr	4423816	4423817	-0.468
chr	4423817	4423833	-0.5031
chr	4423833	4423838	-0.0585
chr	4423838	4423860	-0.0234
chr	4423860	4423862	-0.0351
chr	4423862	4423863	-0.0468
chr	4423863	4423881	-0.0585
chr	4423881	4423882	-0.0936
chr	4423882	4423885	-0.0468
chr	4423885	4423891	-0.0585
chr	4423891	4423892	-0.0702
chr	4423892	4423893	-0.0819
chr	4423893	4423894	-0.4914
chr	4423894	4423895	-1.5093
chr	4423895	4423896	-1.5561
chr	4423896	4423899	-1.6146
chr	4423899	4423904	-1.6263
chr	4423904	4423915	-1.5795
chr	4423915	4423917	-0.0351
chr	4423917	4423924	-0.0234
chr	4423924	4423925	-0.0117
chr	4423925	4423926	-0.0351
chr	4423926	4423927	-0.0468
chr	4423927	4423937	-0.0702
chr	4423937	4423947	-0.0585
chr	4423947	4423949	-0.0234
chr	4423958	4423959	-0.0117
chr	4423959	4423960	-0.0234
chr	4423960	4423962	-0.0351
chr	4423962	4423964	-0.0702
chr	4423964	4423971	-0.1521
chr	4423971	4423973	-0.1638
chr	4423973	4423974	-0.2223
chr	4423974	4423975	-0.7137
chr	4423975	4423976	-0.7839
chr	4423976	4423979	-0.8307
chr	4423979	4423980	-0.8541
chr	4423980	4423981	-0.7254
chr	4423981	4423983	-0.7488
chr	4423983	4423984	-0.8658
chr	4423984	4423985	-1.3455
chr	4423985	4423986	-1.3923
chr	4423986	4423987	-1.404
chr	4423987	4423988	-1.4625
chr	4423988	4423989	-1.5795
chr	4423989	4423990	-1.8954
chr	4423990	4423991	-1.9188
chr	4423991	4423992	-1.9773
chr	4423992	4423993	-1.989
chr	4423993	4423994	-2.0007
chr	4423994	4423996	-1.989
chr	4423996	4423997	-1.3455
chr	4423997	4424004	-1.3572
chr	4424004	4424005	-1.3455
chr	4424005	4424006	-1.0062
chr	4424006	4424008	-0.351
chr	4424008	4424010	-0.2808
chr	4424010	4424012	-0.2691
chr	4424012	4424013	-0.2574
chr	4424013	4424014	-0.0819
chr	4424014	4424015	-0.117
chr	4424015	4424016	-0.9594
chr	4424016	4424017	-2.2932
chr	4424017	4424018	-2.5272
chr	4424018	4424019	-6.9147
chr	4424019	4424020	-7.1487
chr	4424020	4424021	-7.2189
chr	4424021	4424022	-7.2423
chr	4424022	4424031	-7.254
chr	4424031	4424032	-7.2774
chr	4424032	4424033	-7.3242
chr	4424033	4424034	-7.3593
chr	4424034	4424035	-7.4529
chr	4424035	4424036	-7.4997
chr	4424036	4424037	-7.4529
chr	4424037	4424038	-2.7261
chr	4424038	4424039	-2.9016
chr	4424039	4424040	-1.8603
chr	4424040	4424041	-1.8252
chr	4424041	4424042	-1.6965
chr	4424042	4424043	-1.7199
chr	4424043	4424044	-1.7316
chr	4424044	4424045	-1.7433
chr	4424045	4424046	-1.755
chr	4424046	4424047	-1.8135
chr	4424047	4424048	-1.9305
chr	4424048	4424049	-2.4453
chr	4424049	4424050	-3.6738
chr	4424050	4424051	-4.1301
chr	4424051	4424053	-4.2237
chr	4424053	4424054	-4.2471
chr	4424054	4424056	-4.2588
chr	4424056	4424057	-4.1535
chr	4424057	4424058	-3.1239
chr	4424058	4424059	-2.9484
chr	4424059	4424061	-2.7846
chr	4424061	4424062	-2.7963
chr	4424062	4424065	-2.574
chr	4424065	4424066	-2.5506
chr	4424066	4424067	-2.5272
chr	4424067	4424068	-2.574
chr	4424068	4424069	-2.5857
chr	4424069	4424070	-1.6731
chr	4424070	4424071	-0.1872
chr	4424071	4424072	-0.1521
chr	4424072	4424073	-0.1287
chr	4424073	4424078	-0.1404
chr	4424078	4424081	-0.117
chr	4424081	4424082	-0.1287
chr	4424082	4424083	-0.1638
chr	4424083	4424084	-0.0936
chr	4424084	4424085	-0.6903
chr	4424085	4424086	-0.8658
chr	4424086	4424088	-0.9009
chr	4424088	4424089	-0.9126
chr	4424089	4424100	-0.9243
chr	4424100	4424103	-0.9126
chr	4424103	4424105	-0.9009
chr	4424105	4424106	-0.0936
chr	4424106	4424107	-0.0117
chr	4424107	4424111	-0.0234
chr	4424111	4424115	-0.0468
chr	4424115	4424127	-0.0351
chr	4424127	4424132	-0.0234
chr	4424132	4424137	-0.0117
chr	4424157	4424161	-0.0117
chr	4424161	4424162	-0.117
chr	4424162	4424163	-0.9243
chr	4424163	4424164	-0.9594
chr	4424164	4424167	-0.9828
chr	4424167	4424183	-0.9945
chr	4424207	4424208	-0.0117
chr	4424208	4424209	-0.2457
chr	4424209	4424210	-0.2691
chr	4424210	4424211	-0.3159
chr	4424211	4424214	-0.3276
chr	4424214	4424230	-0.3393
chr	4424230	4424235	-0.0234
chr	4424272	4424291	-0.0117
chr	4424408	4424414	-0.0117
chr	4424414	4424430	-0.0234
chr	4424432	4424453	-0.0117
chr	4424492	4424495	-0.1053
chr	4424495	4424498	-0.117
chr	4424498	4424513	-0.1287
chr	4424513	4424519	-0.0234
chr	4424519	4424521	-0.0117
chr	4424694	4424695	-0.0351
chr	4424695	4424713	-0.0468
chr	4424713	4424716	-0.0351
chr	4424737	4424739	-0.0468
chr	4424739	4424740	-0.1638
chr	4424740	4424747	-0.1755
chr	4424747	4424759	-0.1989
chr	4424759	4424760	-0.1053
chr	4424760	4424761	-0.0936
chr	4424761	4424768	-0.0234
chr	4424768	4424769	-0.0117
chr	4424798	4424820	-0.0117
chr	4424896	4424901	-0.0117
chr	4424901	4424916	-0.0351
chr	4424957	4424958	-0.0585
chr	4424958	4424959	-0.0702
chr	4424959	4424978	-0.1404
chr	4424978	4424979	-0.1053
chr	4424979	4424980	-0.0351
chr	4424980	4424982	-0.0234
chr	4424982	4424987	-0.0819
chr	4424987	4425009	-0.0702
chr	4425110	4425111	-0.0468
chr	4425111	4425115	-0.0585
chr	4425115	4425130	-0.0819
chr	4425130	4425131	-0.0702
chr	4425131	4425136	-0.0234
chr	4425223	4425244	-0.0117
chr	4425575	4425592	-0.0117
chr	4425592	4425596	-0.0234
chr	4425596	4425614	-0.0117
chr	4425673	4425696	-0.0117
chr	4425951	4425952	-0.0702
chr	4425952	4425967	-0.0819
chr	4425967	4425973	-0.0702
chr	4425973	4425974	-0.0351
chr	4425974	4425976	-0.0234
chr	4426014	4426028	-0.0351
chr	4426028	4426032	-0.0468
chr	4426032	4426039	-0.0585
chr	4426039	4426049	-0.0234
chr	4426070	4426071	-0.0117
chr	4426071	4426073	-0.0234
chr	4426073	4426093	-0.0468
chr	4426126	4426129	-0.0117
chr	4426129	4426133	-0.0234
chr	4426133	4426139	-0.0351
chr	4426139	4426148	-0.0468
chr	4426148	4426149	-0.0351
chr	4426149	4426152	-0.0234
chr	4426152	4426157	-0.0117
chr	4426166	4426187	-0.0117
chr	4426281	4426283	-0.0819
chr	4426283	4426284	-0.0936
chr	4426284	4426286	-0.1053
chr	4426286	4426287	-0.117
chr	4426287	4426288	-0.3978
chr	4426288	4426290	-0.4212
chr	4426290	4426293	-0.5499
chr	4426293	4426299	-0.5616
chr	4426299	4426300	-0.585
chr	4426300	4426303	-0.5499
chr	4426303	4426304	-0.5382
chr	4426304	4426306	-0.5148
chr	4426306	4426307	-0.5265
chr	4426307	4426309	-0.4329
chr	4426309	4426311	-0.234
chr	4426311	4426314	-0.0702
chr	4426314	4426320	-0.0585
chr	4426320	4426321	-0.0234
chr	4426321	4426326	-0.0351
chr	4426326	4426329	-0.0234
chr	4426329	4426356	-0.0117
chr	4426373	4426395	-0.0117
chr	4426395	4426414	-0.0351
chr	4426414	4426415	-0.1053
chr	4426415	4426416	-0.1404
chr	4426416	4426422	-0.1638
chr	4426422	4426435	-0.1404
chr	4426435	4426438	-0.0702
chr	4426438	4426439	-0.0585
chr	4426439	4426440	-0.0468
chr	4426443	4426444	-0.3978
chr	4426444	4426446	-0.4212
chr	4426446	4426447	-0.5148
chr	4426447	4426450	-0.5382
chr	4426450	4426451	-0.5499
chr	4426451	4426468	-0.5616
chr	4426468	4426469	-0.0234
chr	4426469	4426484	-0.0117
chr	4426484	4426490	-0.0234
chr	4426490	4426491	-0.1521
chr	4426491	4426507	-0.2457
chr	4426507	4426511	-0.2574
chr	4426511	4426512	-0.0468
chr	4426512	4426514	-0.0234
chr	4426514	4426515	-0.0117
chr	4426515	4426530	-0.3393
chr	4426530	4426537	-0.3276
chr	4426558	4426559	-0.0117
chr	4426559	4426560	-0.0468
chr	4426560	4426561	-0.0819
chr	4426561	4426562	-0.0936
chr	4426562	4426564	-0.1287
chr	4426564	4426565	-0.1404
chr	4426565	4426566	-0.1989
chr	4426566	4426567	-0.2106
chr	4426567	4426571	-0.2808
chr	4426571	4426579	-0.3159
chr	4426579	4426584	-0.2457
chr	4426584	4426586	-0.234
chr	4426586	4426587	-0.1755
chr	4426587	4426588	-0.1872
chr	4426588	4426589	-0.0819
chr	4426589	4426605	-0.0468
chr	4426605	4426613	-0.0351
chr	4426613	4426619	-0.0234
chr	4426619	4426624	-0.0819
chr	4426624	4426629	-0.117
chr	4426629	4426630	-0.1287
chr	4426630	4426631	-0.1521
chr	4426631	4426632	-0.2574
chr	4426632	4426633	-0.5616
chr	4426633	4426634	-0.6552
chr	4426634	4426635	-0.7137
chr	4426635	4426636	-0.8073
chr	4426636	4426637	-0.819
chr	4426637	4426640	-0.8307
chr	4426640	4426641	-0.8073
chr	4426641	4426642	-0.7956
chr	4426642	4426644	-0.7722
chr	4426644	4426646	-0.7956
chr	4426646	4426647	-0.8307
chr	4426647	4426648	-0.8424
chr	4426648	4426649	-1.0179
chr	4426649	4426650	-1.0764
chr	4426650	4426651	-1.1934
chr	4426651	4426653	-1.2051
chr	4426653	4426654	-1.053
chr	4426654	4426655	-2.1177
chr	4426655	4426656	-2.1528
chr	4426656	4426657	-2.1294
chr	4426657	4426658	-2.1762
chr	4426658	4426670	-2.2347
chr	4426670	4426671	-1.989
chr	4426671	4426672	-1.9773
chr	4426672	4426674	-1.9539
chr	4426674	4426675	-1.9071
chr	4426675	4426676	-0.4914
chr	4426676	4426678	-0.234
chr	4426678	4426679	-0.1521
chr	4426679	4426680	-0.1287
chr	4426680	4426681	-0.117
chr	4426681	4426682	-0.0936
chr	4426682	4426687	-0.0468
chr	4426687	4426688	-0.0702
chr	4426688	4426694	-0.0936
chr	4426694	4426696	-0.0819
chr	4426696	4426704	-0.0585
chr	4426704	4426706	-0.0468
chr	4426706	4426707	-0.0117
chr	4426721	4426722	-0.0234
chr	4426722	4426723	-0.1404
chr	4426723	4426724	-1.0998
chr	4426724	4426725	-1.17
chr	4426725	4426726	-1.2285
chr	4426726	4426729	-1.2636
chr	4426729	4426732	-1.2753
chr	4426732	4426733	-1.287
chr	4426733	4426734	-1.7316
chr	4426734	4426735	-2.0709
chr	4426735	4426736	-38.7153
chr	4426736	4426737	-39.5928
chr	4426737	4426738	-40.2597
chr	4426738	4426739	-40.2714
chr	4426739	4426740	-40.5288
chr	4426740	4426741	-40.8915
chr	4426741	4426742	-40.9149
chr	4426742	4426743	-40.9032
chr	4426743	4426744	-40.95
chr	4426744	4426745	-41.2542
chr	4426745	4426746	-40.7628
chr	4426746	4426747	-40.8681
chr	4426747	4426748	-40.9149
chr	4426748	4426749	-41.3946
chr	4426749	4426751	-41.418
chr	4426751	4426752	-41.4414
chr	4426752	4426754	-41.4531
chr	4426754	4426756	-41.4414
chr	4426756	4426757	-41.418
chr	4426757	4426760	-2.5272
chr	4426760	4426761	-2.5038
chr	4426761	4426762	-2.4804
chr	4426762	4426765	-2.4453
chr	4426765	4426766	-1.6146
chr	4426766	4426767	-0.7722
chr	4426767	4426768	-0.5382
chr	4426768	4426769	-0.5265
chr	4426769	4426771	-0.0702
chr	4426771	4426773	-0.0468
chr	4426773	4426782	-0.0234
chr	4426784	4426785	-0.0117
chr	4426785	4426789	-0.0468
chr	4426789	4426797	-0.0702
chr	4426797	4426798	-0.1521
chr	4426798	4426799	-0.1872
chr	4426799	4426801	-0.2106
chr	4426801	4426802	-0.2457
chr	4426802	4426803	-0.3627
chr	4426803	4426804	-0.3744
chr	4426804	4426807	-0.3861
chr	4426807	4426809	-0.3978
chr	4426809	4426810	-0.3861
chr	4426810	4426811	-0.3627
chr	4426811	4426819	-0.3393
chr	4426819	4426822	-0.3159
chr	4426822	4426823	-0.3042
chr	4426823	4426824	-0.1989
chr	4426835	4426855	-0.0117
chr	4426914	4426931	-0.0117
chr	4427077	4427087	-0.0117
chr	4427087	4427099	-0.0234
chr	4427099	4427104	-0.0117
chr	4427115	4427116	-0.0351
chr	4427116	4427117	-0.0468
chr	4427117	4427118	-0.0585
chr	4427118	4427122	-0.0702
chr	4427122	4427136	-0.0936
chr	4427136	4427143	-0.0468
chr	4427145	4427149	-0.0468
chr	4427149	4427150	-0.0585
chr	4427150	4427151	-0.0702
chr	4427151	4427152	-0.1872
chr	4427152	4427153	-0.3159
chr	4427153	4427154	-0.3744
chr	4427154	4427156	-0.3861
chr	4427156	4427166	-0.4095
chr	4427166	4427172	-0.3627
chr	4427172	4427173	-0.351
chr	4427173	4427175	-0.0351
chr	4427175	4427176	-0.0234
chr	4427184	4427188	-0.0234
chr	4427188	4427190	-0.0585
chr	4427190	4427194	-0.0819
chr	4427194	4427204	-0.1053
chr	4427204	4427207	-0.0936
chr	4427207	4427210	-0.0819
chr	4427210	4427216	-0.0468
chr	4427216	4427217	-0.0351
chr	4427269	4427273	-0.0117
chr	4427273	4427279	-0.0234
chr	4427279	4427280	-0.0351
chr	4427280	4427286	-0.0468
chr	4427286	4427292	-0.0585
chr	4427292	4427301	-0.0468
chr	4427301	4427304	-0.0585
chr	4427304	4427305	-0.0234
chr	4427305	4427307	-0.0117
chr	4427307	4427308	-0.0234
chr	4427308	4427326	-0.0351
chr	4427326	4427329	-0.0234
chr	4427341	4427346	-0.1287
chr	4427346	4427363	-0.1521
chr	4427363	4427364	-0.0585
chr	4427364	4427367	-0.1287
chr	4427367	4427368	-0.117
chr	4427368	4427381	-0.1053
chr	4427381	4427386	-0.117
chr	4427386	4427403	-0.0117
chr	4427405	4427407	-0.0117
chr	4427407	4427408	-0.117
chr	4427408	4427409	-0.1404
chr	4427409	4427410	-0.3393
chr	4427410	4427412	-0.4095
chr	4427412	4427413	-0.8541
chr	4427413	4427414	-1.7901
chr	4427414	4427415	-1.8954
chr	4427415	4427417	-1.9305
chr	4427417	4427426	-2.2698
chr	4427426	4427429	-2.223
chr	4427429	4427430	-2.0943
chr	4427430	4427432	-1.9305
chr	4427432	4427433	-1.8603
chr	4427433	4427434	-1.8369
chr	4427434	4427436	-0.0234
chr	4427436	4427439	-0.0117
chr	4427439	4427441	-0.0351
chr	4427441	4427443	-0.1053
chr	4427443	4427463	-0.117
chr	4427493	4427494	-0.0819
chr	4427494	4427495	-0.2457
chr	4427495	4427496	-0.5733
chr	4427496	4427497	-0.7254
chr	4427497	4427499	-0.8658
chr	4427499	4427500	-1.0296
chr	4427500	4427501	-1.1115
chr	4427501	4427503	-1.1232
chr	4427503	4427509	-1.1349
chr	4427509	4427512	-1.1466
chr	4427512	4427513	-1.17
chr	4427513	4427514	-1.1817
chr	4427514	4427515	-1.17
chr	4427515	4427517	-1.1583
chr	4427517	4427521	-0.2925
chr	4427521	4427522	-0.2691
chr	4427522	4427526	-0.0819
chr	4427526	4427532	-0.0702
chr	4427532	4427533	-0.0351
chr	4427533	4427534	-0.0468
chr	4427534	4427535	-0.0234
chr	4427535	4427536	-0.0468
chr	4427536	4427537	-0.3627
chr	4427537	4427538	-0.3744
chr	4427538	4427539	-0.3861
chr	4427539	4427544	-0.3978
chr	4427544	4427546	-0.3861
chr	4427546	4427547	-0.3978
chr	4427547	4427555	-0.4095
chr	4427555	4427556	-0.117
chr	4427556	4427560	-0.0819
chr	4427560	4427566	-0.0468
chr	4427566	4427570	-0.0351
chr	4427570	4427573	-0.0117
chr	4427573	4427576	-0.0468
chr	4427576	4427587	-0.2106
chr	4427587	4427588	-0.2223
chr	4427588	4427589	-0.2106
chr	4427589	4427591	-0.351
chr	4427591	4427592	-0.3744
chr	4427592	4427595	-0.3978
chr	4427595	4427596	-0.4329
chr	4427596	4427597	-0.4563
chr	4427597	4427598	-0.4914
chr	4427598	4427599	-0.7137
chr	4427599	4427600	-1.2402
chr	4427600	4427601	-1.755
chr	4427601	4427602	-2.457
chr	4427602	4427603	-4.1184
chr	4427603	4427604	-4.212
chr	4427604	4427606	-4.3758
chr	4427606	4427607	-4.4109
chr	4427607	4427616	-4.4343
chr	4427616	4427618	-4.3758
chr	4427618	4427621	-4.3641
chr	4427621	4427622	-2.6208
chr	4427622	4427623	-2.6091
chr	4427623	4427624	-0.0819
chr	4427624	4427625	-0.0468
chr	4427625	4427630	-0.0351
chr	4427630	4427643	-0.0117
chr	4427657	4427661	-0.0234
chr	4427661	4427664	-0.0351
chr	4427664	4427665	-0.0468
chr	4427665	4427678	-0.0819
chr	4427678	4427683	-0.0585
chr	4427683	4427686	-0.0702
chr	4427686	4427687	-0.0468
chr	4427687	4427688	-0.0234
chr	4427688	4427692	-0.0117
chr	4427692	4427693	-0.0234
chr	4427693	4427695	-0.6903
chr	4427695	4427697	-0.8073
chr	4427697	4427705	-0.819
chr	4427705	4427707	-0.8073
chr	4427707	4427710	-0.819
chr	4427710	4427711	-0.8658
chr	4427711	4427715	-0.9243
chr	4427715	4427716	-0.9126
chr	4427716	4427717	-0.8307
chr	4427717	4427718	-0.117
chr	4427718	4427730	-0.1287
chr	4427730	4427732	-0.0234
chr	4427732	4427737	-0.0117
chr	4427761	4427762	-0.0585
chr	4427762	4427766	-0.0702
chr	4427766	4427767	-0.0936
chr	4427767	4427768	-0.1053
chr	4427768	4427782	-0.117
chr	4427782	4427783	-0.1053
chr	4427783	4427786	-0.0702
chr	4427786	4427788	-0.1053
chr	4427788	4427789	-0.0351
chr	4427789	4427791	-0.1287
chr	4427791	4427793	-0.1521
chr	4427793	4427794	-0.1638
chr	4427794	4427795	-0.1755
chr	4427795	4427796	-0.2691
chr	4427796	4427797	-0.3042
chr	4427797	4427801	-0.3861
chr	4427801	4427805	-0.3978
chr	4427805	4427806	-0.3861
chr	4427806	4427811	-0.3978
chr	4427811	4427813	-0.2574
chr	4427813	4427816	-0.2457
chr	4427816	4427817	-0.1404
chr	4427817	4427825	-0.0351
chr	4427825	4427826	-0.0117
chr	4427826	4427828	-0.0351
chr	4427828	4427829	-0.0468
chr	4427829	4427842	-0.0585
chr	4427842	4427844	-0.0702
chr	4427844	4427848	-0.0819
chr	4427848	4427850	-0.0702
chr	4427850	4427851	-0.0585
chr	4427851	4427855	-0.0468
chr	4427855	4427863	-0.0585
chr	4427863	4427864	-0.1521
chr	4427864	4427865	-0.1638
chr	4427865	4427867	-0.1404
chr	4427867	4427877	-0.1521
chr	4427877	4427878	-0.1404
chr	4427878	4427881	-0.1521
chr	4427881	4427882	-0.1287
chr	4427882	4427883	-0.0819
chr	4427883	4427885	-0.0702
chr	4427885	4427894	-0.0468
chr	4427894	4427899	-0.0702
chr	4427899	4427902	-0.0351
chr	4427902	4427905	-0.0468
chr	4427905	4427906	-0.0702
chr	4427906	4427907	-0.234
chr	4427907	4427908	-0.3627
chr	4427908	4427909	-0.4797
chr	4427909	4427910	-0.6201
chr	4427910	4427911	-2.0124
chr	4427911	4427912	-2.2581
chr	4427912	4427913	-2.2815
chr	4427913	4427914	-2.4921
chr	4427914	4427915	-3.2643
chr	4427915	4427916	-4.1301
chr	4427916	4427917	-11.2671
chr	4427917	4427918	-11.5479
chr	4427918	4427919	-11.7936
chr	4427919	4427921	-11.8755
chr	4427921	4427922	-12.2382
chr	4427922	4427924	-12.285
chr	4427924	4427926	-12.3084
chr	4427926	4427927	-12.4254
chr	4427927	4427928	-12.5892
chr	4427928	4427929	-12.6477
chr	4427929	4427930	-12.9987
chr	4427930	4427931	-18.5796
chr	4427931	4427932	-22.2885
chr	4427932	4427933	-24.4998
chr	4427933	4427934	-25.7751
chr	4427934	4427935	-25.9389
chr	4427935	4427936	-25.974
chr	4427936	4427937	-26.1378
chr	4427937	4427938	-26.1729
chr	4427938	4427940	-17.199
chr	4427940	4427941	-17.0352
chr	4427941	4427942	-17.0235
chr	4427942	4427943	-17.0001
chr	4427943	4427945	-16.8012
chr	4427945	4427946	-16.7778
chr	4427946	4427947	-16.7661
chr	4427947	4427950	-16.7193
chr	4427950	4427951	-16.6959
chr	4427951	4427952	-16.5906
chr	4427952	4427953	-9.8514
chr	4427953	4427954	-9.5823
chr	4427954	4427957	-0.0936
chr	4427957	4427958	-0.0819
chr	4427958	4427960	-0.0702
chr	4427972	4427973	-0.0234
chr	4427973	4427974	-0.0351
chr	4427974	4427975	-0.0468
chr	4427975	4427976	-0.1053
chr	4427976	4427979	-0.117
chr	4427979	4427980	-0.1521
chr	4427980	4427982	-0.1638
chr	4427982	4427985	-0.1755
chr	4427985	4427986	-0.6201
chr	4427986	4427988	-0.7137
chr	4427988	4427990	-0.7254
chr	4427990	4427991	-0.7371
chr	4427991	4427996	-0.7488
chr	4427996	4427997	-0.7254
chr	4427997	4428002	-0.5967
chr	4428002	4428007	-0.585
chr	4428007	4428009	-0.0234
chr	4428013	4428027	-0.0117
chr	4428027	4428028	-0.0234
chr	4428028	4428034	-0.1872
chr	4428034	4428035	-0.5967
chr	4428035	4428037	-0.6318
chr	4428037	4428039	-0.7722
chr	4428039	4428043	-0.819
chr	4428043	4428049	-0.8424
chr	4428049	4428055	-0.6669
chr	4428055	4428056	-0.6435
chr	4428056	4428057	-0.0936
chr	4428057	4428058	-0.0702
chr	4428058	4428059	-0.0585
chr	4428059	4428062	-0.0117
chr	4428088	4428089	-0.0234
chr	4428089	4428090	-0.0585
chr	4428090	4428091	-0.1287
chr	4428091	4428092	-0.1521
chr	4428092	4428093	-0.3861
chr	4428093	4428094	-0.3978
chr	4428094	4428102	-0.4563
chr	4428102	4428109	-0.4797
chr	4428109	4428110	-0.4563
chr	4428110	4428113	-0.2925
chr	4428113	4428114	-0.2691
chr	4428114	4428124	-0.0468
chr	4428155	4428162	-0.0234
chr	4428162	4428163	-0.1053
chr	4428163	4428164	-0.117
chr	4428164	4428165	-0.1404
chr	4428165	4428166	-0.1638
chr	4428166	4428168	-0.1872
chr	4428168	4428169	-0.2574
chr	4428169	4428183	-0.2691
chr	4428183	4428184	-0.1521
chr	4428184	4428188	-0.1404
chr	4428188	4428190	-0.0819
chr	4428217	4428227	-0.0117
chr	4428227	4428228	-0.0585
chr	4428228	4428229	-0.0702
chr	4428229	4428230	-0.117
chr	4428230	4428232	-0.1287
chr	4428232	4428233	-0.2106
chr	4428233	4428234	-0.2925
chr	4428234	4428235	-0.4095
chr	4428235	4428239	-0.4446
chr	4428239	4428241	-1.2519
chr	4428241	4428242	-1.3104
chr	4428242	4428244	-1.3221
chr	4428244	4428246	-1.3338
chr	4428246	4428250	-1.3221
chr	4428250	4428253	-1.2519
chr	4428253	4428254	-1.2285
chr	4428254	4428256	-1.1115
chr	4428256	4428260	-0.8892
chr	4428260	4428261	-0.6201
chr	4428261	4428266	-0.0234
chr	4428266	4428268	-0.0351
chr	4428268	4428269	-0.0468
chr	4428269	4428271	-0.0234
chr	4428271	4428272	-0.0468
chr	4428272	4428276	-0.0702
chr	4428276	4428285	-0.0819
chr	4428285	4428286	-0.1638
chr	4428286	4428287	-0.1989
chr	4428287	4428288	-0.2691
chr	4428288	4428289	-0.3276
chr	4428289	4428292	-0.3627
chr	4428292	4428293	-0.3744
chr	4428293	4428297	-0.3159
chr	4428297	4428298	-0.3276
chr	4428298	4428299	-0.3159
chr	4428299	4428300	-0.351
chr	4428300	4428301	-0.3861
chr	4428301	4428302	-0.4797
chr	4428302	4428303	-0.5499
chr	4428303	4428305	-0.5967
chr	4428305	4428308	-0.585
chr	4428308	4428310	-0.468
chr	4428310	4428311	-0.3393
chr	4428311	4428322	-0.3159
chr	4428322	4428324	-0.0585
chr	4428326	4428328	-0.0117
chr	4428328	4428346	-0.0234
chr	4428396	4428402	-0.0117
chr	4428402	4428403	-0.0351
chr	4428403	4428405	-0.0468
chr	4428405	4428406	-0.0585
chr	4428406	4428407	-0.0819
chr	4428407	4428409	-0.0936
chr	4428409	4428410	-0.6201
chr	4428410	4428411	-0.6669
chr	4428411	4428412	-0.6903
chr	4428412	4428413	-0.702
chr	4428413	4428414	-0.7722
chr	4428414	4428417	-0.7956
chr	4428417	4428428	-0.8073
chr	4428428	4428430	-0.7722
chr	4428430	4428431	-0.7254
chr	4428431	4428433	-0.3744
chr	4428433	4428434	-0.2808
chr	4428434	4428435	-0.1872
chr	4428435	4428438	-0.0585
chr	4428438	4428441	-0.0702
chr	4428441	4428445	-0.0585
chr	4428445	4428446	-0.0468
chr	4428446	4428447	-0.0702
chr	4428447	4428464	-0.3276
chr	4428464	4428469	-0.3159
chr	4428481	4428483	-0.0117
chr	4428483	4428484	-0.0234
chr	4428484	4428485	-0.6786
chr	4428485	4428486	-0.8424
chr	4428486	4428487	-1.9773
chr	4428487	4428488	-2.5155
chr	4428488	4428490	-2.574
chr	4428490	4428491	-2.5857
chr	4428491	4428498	-2.6091
chr	4428498	4428506	-2.5974
chr	4428506	4428507	-1.8603
chr	4428507	4428508	-1.4391
chr	4428508	4428509	-0.0819
chr	4428509	4428513	-0.0468
chr	4428513	4428527	-0.0117
chr	4428530	4428550	-0.0117
chr	4428550	4428553	-0.0234
chr	4428553	4428555	-0.0702
chr	4428555	4428560	-0.0936
chr	4428560	4428561	-0.4095
chr	4428561	4428562	-0.4212
chr	4428562	4428563	-0.4914
chr	4428563	4428570	-0.5031
chr	4428570	4428575	-0.4797
chr	4428575	4428576	-0.4446
chr	4428576	4428579	-0.468
chr	4428579	4428581	-0.3861
chr	4428581	4428582	-0.0936
chr	4428582	4428583	-0.0351
chr	4428583	4428598	-0.0234
chr	4428601	4428605	-0.0117
chr	4428605	4428615	-0.0234
chr	4428615	4428616	-0.0819
chr	4428616	4428617	-0.0936
chr	4428617	4428620	-0.1053
chr	4428620	4428627	-0.1521
chr	4428627	4428628	-0.1404
chr	4428628	4428630	-0.1287
chr	4428630	4428637	-0.1404
chr	4428637	4428642	-0.0585
chr	4428642	4428653	-0.0117
chr	4428680	4428681	-0.0117
chr	4428681	4428682	-0.0234
chr	4428682	4428683	-0.1404
chr	4428683	4428684	-0.1638
chr	4428684	4428685	-0.2106
chr	4428685	4428686	-0.234
chr	4428686	4428688	-0.2574
chr	4428688	4428689	-0.9828
chr	4428689	4428690	-0.9945
chr	4428690	4428703	-1.0647
chr	4428703	4428704	-1.0296
chr	4428704	4428706	-0.9945
chr	4428706	4428708	-0.9828
chr	4428708	4428709	-0.9711
chr	4428709	4428710	-0.7488
chr	4428734	4428735	-0.0117
chr	4428735	4428736	-0.0234
chr	4428736	4428748	-0.0351
chr	4428748	4428749	-0.0819
chr	4428749	4428751	-0.0936
chr	4428751	4428752	-0.1053
chr	4428752	4428754	-0.117
chr	4428754	4428756	-0.1287
chr	4428756	4428769	-0.1404
chr	4428769	4428770	-0.1287
chr	4428770	4428776	-0.1053
chr	4428792	4428796	-0.0234
chr	4428796	4428798	-0.0468
chr	4428798	4428799	-0.0702
chr	4428799	4428800	-1.5561
chr	4428800	4428801	-1.8369
chr	4428801	4428820	-1.9305
chr	4428820	4428821	-1.8135
chr	4428821	4428825	-0.0234
chr	4428825	4428831	-0.0351
chr	4428831	4428832	-0.0468
chr	4428832	4428833	-0.0819
chr	4428833	4428843	-0.117
chr	4428843	4428855	-0.0819
chr	4428855	4428856	-0.0234
chr	4428856	4428860	-0.0351
chr	4428860	4428868	-0.0585
chr	4428868	4428877	-0.0702
chr	4428877	4428880	-0.0351
chr	4428880	4428889	-0.0117
chr	4428891	4428892	-0.0117
chr	4428892	4428893	-0.0702
chr	4428893	4428894	-0.0819
chr	4428894	4428895	-0.0936
chr	4428895	4428896	-0.1989
chr	4428896	4428897	-0.6552
chr	4428897	4428898	-0.7605
chr	4428898	4428899	-0.9945
chr	4428899	4428900	-1.1349
chr	4428900	4428901	-2.4921
chr	4428901	4428902	-2.5038
chr	4428902	4428904	-2.5506
chr	4428904	4428915	-2.5974
chr	4428915	4428917	-2.6091
chr	4428917	4428918	-2.6325
chr	4428918	4428919	-2.5974
chr	4428919	4428920	-1.6614
chr	4428920	4428922	-1.8252
chr	4428922	4428923	-1.7316
chr	4428923	4428924	-1.7433
chr	4428924	4428926	-1.6029
chr	4428926	4428930	-1.5912
chr	4428930	4428931	-1.5678
chr	4428931	4428932	-1.6029
chr	4428932	4428933	-1.638
chr	4428933	4428934	-1.6497
chr	4428934	4428936	-1.638
chr	4428936	4428937	-1.6263
chr	4428937	4428939	-1.6146
chr	4428939	4428940	-1.6614
chr	4428940	4428941	-2.223
chr	4428941	4428942	-0.7605
chr	4428942	4428943	-0.7956
chr	4428943	4428944	-0.8307
chr	4428944	4428945	-0.8424
chr	4428945	4428946	-0.9009
chr	4428946	4428947	-0.9243
chr	4428947	4428948	-0.9945
chr	4428948	4428949	-1.0062
chr	4428949	4428950	-1.1583
chr	4428950	4428951	-2.0124
chr	4428951	4428952	-2.1645
chr	4428952	4428953	-2.1762
chr	4428953	4428955	-2.0826
chr	4428955	4428959	-2.106
chr	4428959	4428960	-2.0943
chr	4428960	4428962	-2.106
chr	4428962	4428963	-1.5561
chr	4428963	4428964	-1.4157
chr	4428964	4428965	-1.404
chr	4428965	4428967	-1.3806
chr	4428967	4428969	-1.3455
chr	4428969	4428970	-1.3338
chr	4428970	4428971	-1.0062
chr	4428971	4428972	-0.8541
chr	4428972	4428973	-0.0468
chr	4428973	4428974	-0.0351
chr	4428974	4428981	-0.0117
chr	4428988	4429009	-0.0117
chr	4429110	4429111	-0.0117
chr	4429111	4429115	-0.0234
chr	4429115	4429128	-0.1053
chr	4429128	4429129	-0.1287
chr	4429129	4429130	-0.1404
chr	4429130	4429134	-0.1521
chr	4429134	4429136	-0.1287
chr	4429136	4429138	-0.0468
chr	4429138	4429149	-0.0585
chr	4429149	4429150	-0.0468
chr	4429150	4429159	-0.0117
chr	4429183	4429189	-0.0117
chr	4429189	4429190	-0.0351
chr	4429190	4429192	-0.0585
chr	4429192	4429194	-0.0819
chr	4429194	4429195	-0.0936
chr	4429195	4429196	-0.1053
chr	4429196	4429197	-0.2223
chr	4429197	4429198	-0.2574
chr	4429198	4429200	-0.2808
chr	4429200	4429204	-0.2925
chr	4429204	4429217	-0.3042
chr	4429217	4429224	-0.0234
chr	4429224	4429230	-0.0117
chr	4429230	4429231	-0.0234
chr	4429231	4429234	-0.0585
chr	4429234	4429237	-0.0819
chr	4429237	4429238	-0.0936
chr	4429238	4429239	-0.117
chr	4429239	4429240	-0.1287
chr	4429240	4429242	-0.1521
chr	4429242	4429243	-0.1638
chr	4429243	4429244	-0.1755
chr	4429244	4429247	-0.1872
chr	4429247	4429251	-0.1989
chr	4429251	4429253	-0.1755
chr	4429253	4429260	-0.1638
chr	4429260	4429261	-0.1287
chr	4429261	4429266	-0.0702
chr	4429266	4429267	-0.0468
chr	4429267	4429268	-0.0585
chr	4429268	4429269	-0.1404
chr	4429269	4429271	-0.1521
chr	4429271	4429274	-0.1638
chr	4429274	4429288	-0.1755
chr	4429288	4429289	-0.0702
chr	4429289	4429291	-0.0585
chr	4429291	4429294	-0.0234
chr	4429294	4429296	-0.0117
chr	4429305	4429328	-0.0234
chr	4429340	4429341	-0.0819
chr	4429341	4429342	-0.1989
chr	4429342	4429350	-0.2106
chr	4429350	4429352	-0.2223
chr	4429352	4429360	-0.234
chr	4429360	4429361	-0.2574
chr	4429361	4429362	-0.2691
chr	4429362	4429374	-0.0585
chr	4429374	4429376	-0.0468
chr	4429376	4429378	-0.0351
chr	4429378	4429383	-0.0117
chr	4429402	4429412	-0.0117
chr	4429412	4429422	-0.0351
chr	4429422	4429433	-0.0234
chr	4429433	4429434	-0.0351
chr	4429434	4429436	-0.0117
chr	4429436	4429437	-0.0351
chr	4429437	4429438	-0.0468
chr	4429438	4429439	-0.0702
chr	4429439	4429440	-0.117
chr	4429440	4429441	-0.1404
chr	4429441	4429442	-0.1521
chr	4429442	4429444	-0.1638
chr	4429444	4429445	-0.1755
chr	4429445	4429456	-0.1872
chr	4429456	4429460	-0.1989
chr	4429460	4429461	-0.2106
chr	4429461	4429462	-0.1872
chr	4429462	4429463	-0.1521
chr	4429463	4429464	-0.3276
chr	4429464	4429465	-0.351
chr	4429465	4429466	-0.3861
chr	4429466	4429468	-0.3744
chr	4429468	4429480	-0.3861
chr	4429480	4429482	-0.351
chr	4429482	4429483	-0.3276
chr	4429483	4429484	-0.3159
chr	4429484	4429487	-0.0117
chr	4429496	4429515	-0.0117
chr	4429515	4429516	-0.0468
chr	4429516	4429519	-0.0819
chr	4429519	4429536	-0.0702
chr	4429536	4429537	-0.0819
chr	4429537	4429545	-0.0234
chr	4429545	4429547	-0.0351
chr	4429547	4429548	-0.234
chr	4429548	4429560	-0.2457
chr	4429560	4429569	-0.2574
chr	4429569	4429575	-0.0351
chr	4429575	4429581	-0.0117
chr	4429603	4429625	-0.0117
chr	4429647	4429665	-0.0117
chr	4429668	4429669	-0.0117
chr	4429669	4429670	-0.0234
chr	4429670	4429679	-0.0351
chr	4429679	4429680	-0.0468
chr	4429680	4429681	-0.1638
chr	4429681	4429690	-0.1989
chr	4429690	4429692	-0.1755
chr	4429692	4429702	-0.1638
chr	4429717	4429719	-0.0234
chr	4429719	4429721	-0.0351
chr	4429721	4429723	-0.0468
chr	4429723	4429731	-0.0702
chr	4429731	4429732	-1.1934
chr	4429732	4429736	-1.3221
chr	4429736	4429737	-1.3338
chr	4429737	4429741	-1.3104
chr	4429741	4429748	-1.287
chr	4429748	4429749	-1.2753
chr	4429749	4429752	-1.287
chr	4429752	4429753	-1.2519
chr	4429753	4429755	-0.0351
chr	4429756	4429769	-0.0234
chr	4429769	4429770	-0.0351
chr	4429770	4429774	-0.0468
chr	4429774	4429778	-0.0234
chr	4429778	4429780	-0.0351
chr	4429780	4429781	-0.0702
chr	4429781	4429782	-0.0936
chr	4429782	4429783	-0.117
chr	4429783	4429784	-0.1638
chr	4429784	4429785	-0.1872
chr	4429785	4429786	-0.1989
chr	4429786	4429788	-0.2106
chr	4429788	4429789	-0.1989
chr	4429789	4429792	-0.1872
chr	4429792	4429795	-0.234
chr	4429795	4429803	-0.2223
chr	4429803	4429804	-0.0936
chr	4429804	4429809	-0.0702
chr	4429809	4429810	-0.0585
chr	4429810	4429814	-0.0468
chr	4429821	4429840	-0.0117
chr	4429840	4429845	-0.0234
chr	4429845	4429861	-0.0117
chr	4429869	4429870	-0.0234
chr	4429870	4429871	-0.0585
chr	4429871	4429872	-0.0936
chr	4429872	4429873	-0.1404
chr	4429873	4429874	-0.2574
chr	4429874	4429892	-0.3159
chr	4429892	4429894	-0.234
chr	4429894	4429898	-0.0117
chr	4429935	4429938	-0.0117
chr	4429938	4429939	-0.0234
chr	4429939	4429940	-0.0468
chr	4429940	4429942	-0.0585
chr	4429942	4429959	-0.0702
chr	4429959	4429960	-0.0585
chr	4429960	4429963	-0.0819
chr	4429963	4429964	-0.0936
chr	4429964	4429981	-0.0585
chr	4429981	4429982	-0.0702
chr	4429982	4429983	-0.0585
chr	4429983	4429985	-0.0351
chr	4429985	4430002	-0.0234
chr	4430002	4430020	-0.0117
chr	4430160	4430177	-0.0117
chr	4430189	4430209	-0.0117
chr	4430218	4430240	-0.0117
chr	4430299	4430323	-0.0117
chr	4430330	4430351	-0.0117
chr	4430422	4430438	-0.0117
chr	4430438	4430442	-0.0234
chr	4430442	4430464	-0.0117
chr	4430468	4430490	-0.0117
chr	4430490	4430493	-0.0234
chr	4430493	4430508	-0.0117
chr	4430561	4430580	-0.0117
chr	4430586	4430587	-0.0117
chr	4430587	4430598	-0.0351
chr	4430598	4430608	-0.0468
chr	4430608	4430620	-0.0117
chr	4430687	4430689	-0.0117
chr	4430689	4430708	-0.0234
chr	4430708	4430711	-0.0117
chr	4430723	4430746	-0.0117
chr	4430762	4430784	-0.0117
chr	4430791	4430797	-0.0117
chr	4430797	4430809	-0.0351
chr	4430809	4430812	-0.0468
chr	4430812	4430815	-0.0702
chr	4430815	4430816	-0.0819
chr	4430816	4430817	-0.117
chr	4430817	4430818	-0.1404
chr	4430818	4430819	-0.117
chr	4430819	4430820	-0.7839
chr	4430820	4430821	-0.9126
chr	4430821	4430822	-1.0179
chr	4430822	4430823	-1.053
chr	4430823	4430824	-1.0647
chr	4430824	4430825	-1.0764
chr	4430825	4430830	-1.0881
chr	4430830	4430840	-1.1232
chr	4430840	4430841	-1.0998
chr	4430841	4430842	-0.0702
chr	4430842	4430843	-0.0468
chr	4430843	4430846	-0.0351
chr	4430846	4430847	-0.0234
chr	4430847	4430848	-0.0117
chr	4430863	4430875	-0.0117
chr	4430875	4430876	-0.0234
chr	4430876	4430878	-0.0351
chr	4430878	4430882	-0.0585
chr	4430882	4430886	-0.0702
chr	4430886	4430887	-0.0585
chr	4430887	4430893	-0.0702
chr	4430893	4430895	-0.0819
chr	4430895	4430899	-0.0702
chr	4430899	4430900	-0.0234
chr	4430900	4430908	-0.0351
chr	4430908	4430909	-0.0234
chr	4430909	4430910	-0.468
chr	4430910	4430911	-0.5265
chr	4430911	4430913	-0.7605
chr	4430913	4430914	-0.7722
chr	4430914	4430915	-0.7605
chr	4430915	4430917	-0.7839
chr	4430917	4430921	-0.8073
chr	4430921	4430923	-0.7956
chr	4430923	4430932	-0.8073
chr	4430932	4430933	-0.8307
chr	4430933	4430937	-0.1287
chr	4430937	4430938	-0.0936
chr	4430938	4430944	-0.0468
chr	4430944	4430945	-0.0351
chr	4430945	4430959	-0.0234
chr	4430976	4430977	-0.0117
chr	4430977	4430978	-0.351
chr	4430978	4430979	-0.4095
chr	4430979	4430982	-0.7605
chr	4430982	4430999	-0.7722
chr	4430999	4431000	-0.1989
chr	4431005	4431040	-0.0117
chr	4431046	4431047	-0.0117
chr	4431047	4431068	-0.0819
chr	4431068	4431071	-0.0117
chr	4431102	4431119	-0.0117
chr	4431119	4431123	-0.0234
chr	4431123	4431125	-0.0585
chr	4431125	4431129	-0.0702
chr	4431129	4431130	-0.0936
chr	4431130	4431132	-0.1404
chr	4431132	4431141	-0.1521
chr	4431141	4431145	-0.1404
chr	4431145	4431146	-0.1053
chr	4431146	4431151	-0.0819
chr	4431161	4431163	-0.0117
chr	4431163	4431179	-0.0234
chr	4431221	4431223	-0.0117
chr	4431223	4431227	-0.0234
chr	4431227	4431228	-0.0468
chr	4431228	4431229	-0.1287
chr	4431229	4431230	-0.1638
chr	4431230	4431233	-0.2106
chr	4431233	4431248	-0.2223
chr	4431248	4431249	-0.2106
chr	4431249	4431250	-0.0117
chr	4431331	4431333	-0.0234
chr	4431333	4431334	-0.0819
chr	4431334	4431337	-0.0936
chr	4431337	4431353	-0.1287
chr	4431367	4431387	-0.0117
chr	4431393	4431412	-0.0117
chr	4431412	4431413	-0.5616
chr	4431413	4431417	-0.6084
chr	4431417	4431434	-0.6201
chr	4431434	4431435	-0.0117
chr	4431449	4431450	-0.0117
chr	4431450	4431470	-0.0234
chr	4431470	4431476	-0.0117
chr	4431481	4431482	-0.0117
chr	4431482	4431484	-0.0234
chr	4431484	4431500	-0.0351
chr	4431500	4431501	-0.0468
chr	4431501	4431503	-0.0585
chr	4431503	4431524	-0.0234
chr	4431555	4431560	-0.0468
chr	4431560	4431575	-0.0585
chr	4431575	4431577	-0.0468
chr	4431590	4431598	-0.0117
chr	4431598	4431602	-0.0234
chr	4431602	4431610	-0.0351
chr	4431610	4431620	-0.0234
chr	4431620	4431621	-0.0117
chr	4431621	4431623	-0.0234
chr	4431623	4431640	-0.0117
chr	4431702	4431724	-0.0234
chr	4431724	4431726	-0.0117
chr	4431783	4431784	-0.0117
chr	4431784	4431786	-0.0351
chr	4431786	4431787	-0.0468
chr	4431787	4431788	-0.0702
chr	4431788	4431791	-0.0936
chr	4431791	4431792	-0.1053
chr	4431792	4431793	-0.1404
chr	4431793	4431794	-0.1755
chr	4431794	4431795	-0.1872
chr	4431795	4431796	-0.2223
chr	4431796	4431798	-0.2457
chr	4431798	4431804	-0.2925
chr	4431804	4431808	-0.2691
chr	4431808	4431809	-0.234
chr	4431809	4431810	-0.2223
chr	4431810	4431811	-0.2106
chr	4431811	4431814	-0.1989
chr	4431824	4431826	-0.0117
chr	4431826	4431843	-0.0234
chr	4431843	4431844	-0.0117
chr	4431844	4431846	-0.0234
chr	4431846	4431847	-0.0351
chr	4431847	4431848	-0.0468
chr	4431848	4431849	-0.0702
chr	4431849	4431854	-0.0819
chr	4431854	4431859	-0.0936
chr	4431859	4431863	-0.117
chr	4431863	4431865	-0.1287
chr	4431865	4431866	-0.1404
chr	4431866	4431868	-0.1521
chr	4431868	4431869	-0.5733
chr	4431869	4431870	-0.5967
chr	4431870	4431881	-0.6318
chr	4431881	4431882	-0.5967
chr	4431882	4431883	-0.6084
chr	4431883	4431884	-0.6552
chr	4431884	4431888	-0.6669
chr	4431888	4431890	-0.7371
chr	4431890	4431891	-0.7722
chr	4431891	4431894	-0.9711
chr	4431894	4431896	-0.9828
chr	4431896	4431904	-1.0062
chr	4431904	4431905	-0.9945
chr	4431905	4431907	-1.0062
chr	4431907	4431911	-0.9828
chr	4431911	4431912	-0.6903
chr	4431912	4431914	-0.1053
chr	4431914	4431915	-0.234
chr	4431915	4431916	-0.2457
chr	4431916	4431927	-0.234
chr	4431927	4431933	-0.1755
chr	4431933	4431935	-0.117
chr	4431935	4431939	-0.0117
chr	4431953	4431963	-0.0117
chr	4431963	4431964	-0.0468
chr	4431964	4431965	-0.0702
chr	4431965	4431966	-2.5389
chr	4431966	4431967	-2.7378
chr	4431967	4431968	-2.8782
chr	4431968	4431969	-2.8899
chr	4431969	4431970	-2.9133
chr	4431970	4431986	-2.925
chr	4431986	4431987	-0.9126
chr	4432007	4432008	-0.0117
chr	4432008	4432009	-0.0585
chr	4432009	4432010	-0.1053
chr	4432010	4432011	-0.1404
chr	4432011	4432012	-0.1872
chr	4432012	4432013	-0.2457
chr	4432013	4432014	-0.2574
chr	4432014	4432018	-0.3159
chr	4432018	4432026	-0.3276
chr	4432026	4432033	-0.3159
chr	4432033	4432034	-0.0585
chr	4432034	4432035	-0.0351
chr	4432035	4432039	-0.0117
chr	4432142	4432143	-0.0117
chr	4432143	4432165	-0.0468
chr	4432165	4432170	-0.0117
chr	4432176	4432178	-0.0117
chr	4432178	4432179	-0.1872
chr	4432179	4432180	-0.2691
chr	4432180	4432181	-0.3393
chr	4432181	4432183	-0.351
chr	4432183	4432184	-0.3744
chr	4432184	4432185	-0.4212
chr	4432185	4432186	-0.468
chr	4432186	4432193	-0.4797
chr	4432193	4432197	-0.4914
chr	4432197	4432198	-0.4797
chr	4432198	4432199	-0.468
chr	4432199	4432200	-0.4212
chr	4432200	4432201	-0.3744
chr	4432201	4432206	-0.1521
chr	4432206	4432209	-0.0234
chr	4432209	4432211	-0.0351
chr	4432211	4432212	-0.2574
chr	4432212	4432213	-0.3744
chr	4432213	4432216	-0.6201
chr	4432216	4432232	-0.6318
chr	4432232	4432233	-0.5616
chr	4432233	4432234	-0.1755
chr	4432234	4432235	-0.0117
chr	4432268	4432279	-0.0117
chr	4432279	4432292	-0.0234
chr	4432292	4432293	-0.0351
chr	4432293	4432300	-0.0234
chr	4432300	4432312	-0.0117
chr	4432312	4432319	-0.0234
chr	4432319	4432340	-0.0117
chr	4432342	4432360	-0.0117
chr	4432371	4432372	-0.0702
chr	4432372	4432373	-0.1053
chr	4432373	4432374	-0.2106
chr	4432374	4432375	-0.2223
chr	4432375	4432376	-0.3744
chr	4432376	4432377	-0.4329
chr	4432377	4432379	-0.4446
chr	4432379	4432381	-0.5499
chr	4432381	4432390	-0.6201
chr	4432390	4432391	-0.6084
chr	4432391	4432393	-0.5616
chr	4432393	4432394	-0.3159
chr	4432394	4432397	-0.3042
chr	4432397	4432398	-0.2691
chr	4432398	4432400	-0.1521
chr	4432400	4432419	-0.1404
chr	4432419	4432420	-0.1287
chr	4432420	4432421	-0.0117
chr	4432440	4432443	-0.1053
chr	4432443	4432444	-0.1404
chr	4432444	4432460	-0.1521
chr	4432460	4432462	-0.0234
chr	4432462	4432465	-0.0117
chr	4432476	4432481	-0.0117
chr	4432481	4432482	-0.0234
chr	4432482	4432486	-0.0351
chr	4432486	4432487	-0.0468
chr	4432487	4432489	-0.0585
chr	4432489	4432496	-0.0702
chr	4432496	4432498	-0.0819
chr	4432498	4432503	-0.0936
chr	4432503	4432504	-0.0819
chr	4432504	4432507	-0.0702
chr	4432507	4432508	-0.0819
chr	4432508	4432510	-0.351
chr	4432510	4432511	-0.3744
chr	4432511	4432512	-0.9477
chr	4432512	4432515	-0.9711
chr	4432515	4432516	-1.0764
chr	4432516	4432518	-1.1817
chr	4432518	4432520	-1.1934
chr	4432520	4432531	-1.1817
chr	4432531	4432532	-0.9009
chr	4432532	4432533	-0.3159
chr	4432533	4432537	-0.2457
chr	4432537	4432538	-0.2691
chr	4432538	4432546	-0.2808
chr	4432546	4432548	-0.3042
chr	4432548	4432549	-0.3276
chr	4432549	4432553	-0.351
chr	4432553	4432559	-0.3627
chr	4432559	4432561	-0.0936
chr	4432561	4432564	-0.0819
chr	4432564	4432569	-0.0936
chr	4432569	4432571	-0.0702
chr	4432571	4432574	-0.0117
chr	4432574	4432590	-0.0234
chr	4432590	4432597	-0.0117
chr	4432597	4432599	-0.0468
chr	4432599	4432600	-0.0702
chr	4432600	4432617	-0.0819
chr	4432617	4432619	-0.0702
chr	4432619	4432620	-0.0351
chr	4432697	4432704	-0.0117
chr	4432704	4432723	-0.0351
chr	4432723	4432726	-0.0234
chr	4432741	4432756	-0.0117
chr	4432756	4432763	-0.0234
chr	4432763	4432781	-0.0117
chr	4432785	4432786	-0.0117
chr	4432786	4432791	-0.0234
chr	4432791	4432794	-0.0351
chr	4432794	4432797	-0.0468
chr	4432797	4432807	-0.0585
chr	4432807	4432812	-0.0468
chr	4432812	4432813	-0.0702
chr	4432813	4432814	-0.0936
chr	4432814	4432815	-0.2808
chr	4432815	4432816	-0.3276
chr	4432816	4432817	-0.3393
chr	4432817	4432818	-1.4391
chr	4432818	4432820	-1.5561
chr	4432820	4432821	-1.5678
chr	4432821	4432822	-1.5795
chr	4432822	4432826	-1.5912
chr	4432826	4432835	-1.5795
chr	4432835	4432836	-1.5678
chr	4432836	4432837	-1.4859
chr	4432837	4432838	-1.4625
chr	4432838	4432839	-0.585
chr	4432861	4432872	-0.0702
chr	4432872	4432880	-0.0819
chr	4432880	4432882	-0.0702
chr	4432882	4432884	-0.0351
chr	4432884	4432896	-0.0117
chr	4432914	4432915	-0.0117
chr	4432915	4432934	-0.0702
chr	4432934	4432936	-0.0585
chr	4432936	4432937	-0.0117
chr	4432957	4432963	-0.0117
chr	4432963	4432983	-0.0234
chr	4432983	4432987	-0.0117
chr	4432987	4432988	-0.0234
chr	4432988	4433007	-0.0117
chr	4433047	4433048	-0.0234
chr	4433048	4433049	-0.0351
chr	4433049	4433050	-0.3159
chr	4433050	4433051	-0.3276
chr	4433051	4433052	-0.3744
chr	4433052	4433053	-0.3978
chr	4433053	4433054	-0.4212
chr	4433054	4433055	-0.4329
chr	4433055	4433060	-0.4446
chr	4433060	4433062	-0.5148
chr	4433062	4433063	-0.5499
chr	4433063	4433064	-0.5616
chr	4433064	4433069	-0.5733
chr	4433069	4433070	-0.3276
chr	4433070	4433071	-0.1404
chr	4433071	4433072	-0.1638
chr	4433072	4433082	-0.1755
chr	4433082	4433087	-0.0702
chr	4433087	4433093	-0.0585
chr	4433093	4433094	-0.0117
chr	4433128	4433150	-0.0117
chr	4433189	4433199	-0.0117
chr	4433199	4433201	-0.0234
chr	4433201	4433211	-0.0351
chr	4433211	4433222	-0.0234
chr	4433279	4433301	-0.0117
chr	4433314	4433315	-0.0117
chr	4433315	4433316	-0.0468
chr	4433316	4433321	-0.0585
chr	4433321	4433327	-0.1287
chr	4433327	4433331	-0.1404
chr	4433331	4433336	-0.1287
chr	4433336	4433337	-0.1053
chr	4433337	4433343	-0.0936
chr	4433354	4433361	-0.0117
chr	4433361	4433362	-0.0585
chr	4433362	4433376	-0.0702
chr	4433376	4433381	-0.0585
chr	4433402	4433420	-0.0234
chr	4433456	4433467	-0.0351
chr	4433467	4433468	-0.0468
chr	4433468	4433470	-0.1404
chr	4433470	4433471	-0.1521
chr	4433471	4433472	-0.5031
chr	4433472	4433476	-0.585
chr	4433476	4433478	-0.5967
chr	4433478	4433492	-0.5616
chr	4433492	4433493	-0.5499
chr	4433493	4433514	-0.0117
chr	4433530	4433531	-0.1053
chr	4433531	4433532	-0.2223
chr	4433532	4433533	-0.234
chr	4433533	4433534	-0.2925
chr	4433534	4433536	-0.3042
chr	4433536	4433537	-0.3393
chr	4433537	4433540	-0.351
chr	4433540	4433541	-0.3744
chr	4433541	4433542	-0.4446
chr	4433542	4433543	-0.5967
chr	4433543	4433544	-0.6201
chr	4433544	4433552	-0.6435
chr	4433552	4433557	-0.3276
chr	4433557	4433562	-0.2925
chr	4433562	4433563	-0.2457
chr	4433563	4433564	-0.234
chr	4433586	4433587	-0.0117
chr	4433587	4433588	-0.0234
chr	4433588	4433609	-0.1404
chr	4433628	4433630	-0.0117
chr	4433630	4433640	-0.0234
chr	4433640	4433643	-0.0468
chr	4433643	4433645	-0.0585
chr	4433645	4433646	-0.0702
chr	4433646	4433647	-0.1287
chr	4433647	4433648	-0.1404
chr	4433648	4433650	-0.2106
chr	4433650	4433655	-0.2223
chr	4433655	4433661	-0.2106
chr	4433661	4433668	-0.1872
chr	4433703	4433705	-0.0117
chr	4433705	4433716	-0.0702
chr	4433716	4433722	-0.0819
chr	4433722	4433725	-0.0702
chr	4433725	4433726	-0.0819
chr	4433726	4433727	-0.1638
chr	4433727	4433729	-0.1989
chr	4433729	4433736	-0.2223
chr	4433736	4433747	-0.2106
chr	4433747	4433748	-0.1404
chr	4433801	4433829	-0.0117
chr	4433888	4433890	-0.0117
chr	4433890	4433892	-0.0585
chr	4433892	4433909	-0.0702
chr	4433909	4433910	-0.0585
chr	4433910	4433911	-0.0468
chr	4433914	4433936	-0.0117
chr	4434022	4434023	-0.0117
chr	4434023	4434025	-0.0234
chr	4434025	4434032	-0.0351
chr	4434032	4434035	-0.0585
chr	4434035	4434036	-0.0936
chr	4434036	4434037	-0.1053
chr	4434037	4434038	-0.1287
chr	4434038	4434039	-0.1872
chr	4434039	4434040	-0.1989
chr	4434040	4434041	-0.2223
chr	4434041	4434043	-0.234
chr	4434043	4434053	-0.2106
chr	4434053	4434055	-0.1989
chr	4434055	4434057	-0.1872
chr	4434057	4434059	-0.1755
chr	4434059	4434062	-0.0468
chr	4434182	4434190	-0.0117
chr	4434190	4434207	-0.0351
chr	4434207	4434208	-0.0234
chr	4434208	4434209	-0.0117
chr	4434230	4434236	-0.0117
chr	4434236	4434241	-0.0234
chr	4434241	4434252	-0.0351
chr	4434252	4434254	-0.0234
chr	4434254	4434257	-0.0468
chr	4434257	4434266	-0.0351
chr	4434266	4434273	-0.0234
chr	4434273	4434274	-0.0117
chr	4434329	4434330	-0.2808
chr	4434330	4434331	-0.3042
chr	4434331	4434332	-0.3393
chr	4434332	4434336	-0.3744
chr	4434336	4434350	-0.3861
chr	4434350	4434352	-0.0351
chr	4434352	4434355	-0.0234
chr	4434355	4434357	-0.0351
chr	4434357	4434374	-0.0234
chr	4434411	4434412	-0.0702
chr	4434412	4434414	-0.0819
chr	4434414	4434436	-0.0936
chr	4434438	4434439	-0.0117
chr	4434439	4434442	-0.0234
chr	4434442	4434443	-0.0351
chr	4434443	4434462	-0.0819
chr	4434462	4434463	-0.0585
chr	4434463	4434464	-0.0468
chr	4434497	4434517	-0.0351
chr	4434517	4434518	-0.0468
chr	4434518	4434520	-0.0351
chr	4434520	4434525	-0.0468
chr	4434525	4434526	-0.0702
chr	4434526	4434527	-0.0819
chr	4434527	4434528	-0.117
chr	4434528	4434529	-0.1287
chr	4434529	4434531	-0.1404
chr	4434531	4434532	-0.2106
chr	4434532	4434533	-0.2223
chr	4434533	4434534	-0.2691
chr	4434534	4434535	-0.2808
chr	4434535	4434536	-0.3159
chr	4434536	4434537	-0.3627
chr	4434537	4434538	-0.3978
chr	4434538	4434539	-0.4797
chr	4434539	4434541	-0.7722
chr	4434541	4434542	-0.819
chr	4434542	4434543	-0.8307
chr	4434543	4434544	-0.8541
chr	4434544	4434547	-0.8658
chr	4434547	4434548	-0.8775
chr	4434548	4434549	-0.9477
chr	4434549	4434551	-0.9594
chr	4434551	4434552	-0.9243
chr	4434552	4434554	-0.819
chr	4434554	4434555	-0.8658
chr	4434555	4434556	-0.8775
chr	4434556	4434557	-0.8892
chr	4434557	4434558	-0.9009
chr	4434558	4434559	-0.6786
chr	4434559	4434560	-0.6435
chr	4434560	4434561	-0.3276
chr	4434561	4434563	-0.3159
chr	4434563	4434565	-0.2691
chr	4434565	4434572	-0.234
chr	4434572	4434573	-0.1053
chr	4434573	4434574	-0.0819
chr	4434574	4434577	-0.0702
chr	4434577	4434578	-0.0468
chr	4434578	4434579	-0.0117
chr	4434584	4434585	-0.0117
chr	4434585	4434598	-0.0234
chr	4434598	4434599	-0.0702
chr	4434599	4434600	-0.117
chr	4434600	4434602	-0.1287
chr	4434602	4434604	-0.1404
chr	4434604	4434616	-0.1287
chr	4434616	4434620	-0.1521
chr	4434620	4434622	-0.0351
chr	4434622	4434636	-0.0468
chr	4434636	4434644	-0.0234
chr	4434676	4434683	-0.0351
chr	4434683	4434685	-0.0585
chr	4434685	4434687	-0.0702
chr	4434687	4434692	-0.0819
chr	4434692	4434696	-0.117
chr	4434696	4434698	-0.1287
chr	4434698	4434700	-0.0936
chr	4434700	4434706	-0.1053
chr	4434706	4434714	-0.0936
chr	4434714	4434718	-0.0234
chr	4434718	4434719	-0.0117
chr	4434735	4434742	-0.0117
chr	4434742	4434743	-0.0234
chr	4434743	4434747	-0.0351
chr	4434747	4434749	-0.0468
chr	4434749	4434751	-0.0585
chr	4434751	4434756	-0.0702
chr	4434756	4434759	-0.1053
chr	4434759	4434764	-0.0936
chr	4434764	4434768	-0.0819
chr	4434768	4434770	-0.0702
chr	4434770	4434774	-0.0585
chr	4434774	4434778	-0.0468
chr	4434778	4434782	-0.0351
chr	4434789	4434792	-0.0117
chr	4434792	4434815	-0.0468
chr	4434837	4434841	-0.0117
chr	4434841	4434843	-0.0234
chr	4434843	4434850	-0.0351
chr	4434850	4434852	-0.0468
chr	4434852	4434860	-0.0585
chr	4434860	4434870	-0.0234
chr	4434870	4434872	-0.0117
chr	4434878	4434879	-0.0351
chr	4434879	4434880	-0.2691
chr	4434880	4434882	-0.3042
chr	4434882	4434896	-0.3393
chr	4434896	4434897	-0.5967
chr	4434897	4434898	-0.6201
chr	4434898	4434899	-0.6318
chr	4434899	4434901	-0.5499
chr	4434901	4434903	-0.3744
chr	4434903	4434918	-0.351
chr	4434918	4434919	-0.1989
chr	4434919	4434920	-0.0936
chr	4434920	4434923	-0.0117
chr	4434963	4434965	-0.0117
chr	4434965	4434966	-0.0585
chr	4434966	4434978	-0.0702
chr	4434978	4434980	-0.0819
chr	4434980	4434981	-1.5444
chr	4434981	4434982	-2.2464
chr	4434982	4434984	-2.3868
chr	4434984	4434985	-2.7027
chr	4434985	4434986	-3.4749
chr	4434986	4434987	-3.5802
chr	4434987	4434988	-3.7791
chr	4434988	4434990	-3.7908
chr	4434990	4434997	-3.8025
chr	4434997	4434998	-3.8727
chr	4434998	4434999	-3.9897
chr	4434999	4435003	-4.0131
chr	4435003	4435005	-1.7199
chr	4435005	4435007	-1.7316
chr	4435007	4435008	-1.6263
chr	4435008	4435009	-0.2457
chr	4435009	4435010	-0.2574
chr	4435010	4435018	-0.2808
chr	4435018	4435019	-0.3042
chr	4435019	4435020	-0.1053
chr	4435020	4435029	-0.0702
chr	4435029	4435030	-0.0234
chr	4435030	4435039	-0.0351
chr	4435039	4435040	-0.0234
chr	4435040	4435052	-0.0117
chr	4435075	4435077	-0.0117
chr	4435077	4435091	-0.0234
chr	4435091	4435092	-0.0351
chr	4435092	4435099	-0.0234
chr	4435099	4435111	-0.0117
chr	4435111	4435113	-0.0351
chr	4435113	4435114	-0.0702
chr	4435114	4435115	-0.0819
chr	4435115	4435117	-0.1053
chr	4435117	4435130	-0.117
chr	4435130	4435133	-0.1053
chr	4435133	4435135	-0.0936
chr	4435135	4435136	-0.0117
chr	4435176	4435177	-0.0234
chr	4435177	4435197	-0.0351
chr	4435226	4435227	-0.0351
chr	4435227	4435239	-0.0468
chr	4435239	4435246	-0.0585
chr	4435246	4435252	-0.0234
chr	4435252	4435264	-0.0117
chr	4435300	4435301	-0.0468
chr	4435301	4435322	-0.0702
chr	4435329	4435331	-0.0702
chr	4435331	4435351	-0.1053
chr	4435355	4435378	-0.0117
chr	4435379	4435383	-0.0117
chr	4435383	4435386	-0.0351
chr	4435386	4435387	-0.0468
chr	4435387	4435388	-0.234
chr	4435388	4435389	-0.2808
chr	4435389	4435400	-0.2925
chr	4435400	4435401	-0.3042
chr	4435401	4435402	-0.2925
chr	4435402	4435408	-0.2691
chr	4435408	4435410	-0.0351
chr	4435410	4435423	-0.0117
chr	4435433	4435434	-0.0351
chr	4435434	4435436	-0.0819
chr	4435436	4435438	-0.0936
chr	4435438	4435439	-0.1053
chr	4435439	4435440	-0.1287
chr	4435440	4435441	-0.1404
chr	4435441	4435455	-0.1755
chr	4435455	4435458	-0.0819
chr	4435458	4435460	-0.0585
chr	4435460	4435462	-0.0117
chr	4435462	4435465	-0.0468
chr	4435465	4435468	-0.0585
chr	4435468	4435477	-0.0702
chr	4435477	4435483	-0.0936
chr	4435483	4435484	-0.0819
chr	4435484	4435485	-0.0468
chr	4435485	4435486	-0.0351
chr	4435486	4435487	-0.0234
chr	4435487	4435498	-0.0351
chr	4435498	4435499	-0.0234
chr	4435499	4435510	-0.0117
chr	4435533	4435568	-0.0117
chr	4435677	4435699	-0.0117
chr	4435726	4435747	-0.0117
chr	4435758	4435776	-0.0117
chr	4436514	4436515	-0.0117
chr	4436515	4436517	-0.0351
chr	4436517	4436523	-0.0468
chr	4436523	4436524	-0.0585
chr	4436524	4436526	-0.0702
chr	4436526	4436530	-0.0819
chr	4436530	4436535	-0.0936
chr	4436535	4436536	-0.0819
chr	4436536	4436537	-0.0585
chr	4436537	4436546	-0.0468
chr	4436546	4436552	-0.0351
chr	4436674	4436705	-0.0234
chr	4436927	4436947	-0.0117
chr	4436950	4436952	-0.0351
chr	4436952	4436975	-0.0585
chr	4436975	4436977	-0.0468
chr	4436977	4436979	-0.0117
chr	4436989	4437014	-0.0117
chr	4437062	4437066	-0.0117
chr	4437066	4437067	-0.1755
chr	4437067	4437068	-0.2457
chr	4437068	4437084	-0.2691
chr	4437084	4437087	-0.2574
chr	4437087	4437088	-0.2457
chr	4437088	4437089	-0.0234
chr	4437150	4437151	-0.0702
chr	4437151	4437152	-0.1053
chr	4437152	4437154	-0.117
chr	4437154	4437158	-0.1287
chr	4437158	4437159	-0.1638
chr	4437159	4437160	-0.1755
chr	4437160	4437166	-0.234
chr	4437166	4437167	-0.2457
chr	4437167	4437169	-0.1755
chr	4437169	4437170	-0.1872
chr	4437170	4437173	-0.2106
chr	4437173	4437178	-0.2223
chr	4437178	4437179	-0.234
chr	4437179	4437180	-0.7839
chr	4437180	4437181	-28.0683
chr	4437181	4437182	-29.016
chr	4437182	4437183	-29.1564
chr	4437183	4437184	-29.2266
chr	4437184	4437185	-29.2968
chr	4437185	4437186	-29.5542
chr	4437186	4437187	-29.6244
chr	4437187	4437188	-29.5542
chr	4437188	4437189	-29.6127
chr	4437189	4437190	-29.6361
chr	4437190	4437191	-29.6829
chr	4437191	4437192	-29.718
chr	4437192	4437193	-31.1688
chr	4437193	4437194	-34.9128
chr	4437194	4437195	-35.5329
chr	4437195	4437196	-35.568
chr	4437196	4437197	-35.5797
chr	4437197	4437198	-36.1647
chr	4437198	4437201	-36.2232
chr	4437201	4437202	-36.2349
chr	4437202	4437203	-7.0551
chr	4437203	4437208	-7.137
chr	4437208	4437212	-6.8328
chr	4437212	4437214	-6.8211
chr	4437214	4437215	-6.3882
chr	4437215	4437219	-0.1638
chr	4437219	4437221	-0.1521
chr	4437221	4437224	-0.1287
chr	4437224	4437225	-0.1404
chr	4437225	4437226	-0.0234
chr	4437226	4437227	-0.0351
chr	4437227	4437228	-0.0468
chr	4437228	4437236	-0.0585
chr	4437236	4437238	-0.0702
chr	4437238	4437239	-0.0936
chr	4437239	4437241	-0.1053
chr	4437241	4437242	-0.4797
chr	4437242	4437243	-0.5148
chr	4437243	4437247	-0.5031
chr	4437247	4437248	-0.585
chr	4437248	4437249	-0.6318
chr	4437249	4437250	-0.6435
chr	4437250	4437251	-0.6318
chr	4437251	4437253	-0.6552
chr	4437253	4437255	-0.6669
chr	4437255	4437256	-0.7254
chr	4437256	4437257	-0.7371
chr	4437257	4437262	-0.9009
chr	4437262	4437263	-0.8658
chr	4437263	4437264	-0.4095
chr	4437264	4437268	-0.4212
chr	4437268	4437269	-0.3978
chr	4437269	4437270	-0.819
chr	4437270	4437271	-0.8307
chr	4437271	4437272	-0.8424
chr	4437272	4437273	-0.8658
chr	4437273	4437274	-1.2051
chr	4437274	4437275	-1.2285
chr	4437275	4437276	-1.6848
chr	4437276	4437277	-2.0124
chr	4437277	4437278	-2.4336
chr	4437278	4437279	-2.4453
chr	4437279	4437280	-2.3634
chr	4437280	4437284	-2.3517
chr	4437284	4437286	-2.3166
chr	4437286	4437292	-2.3049
chr	4437292	4437293	-2.2932
chr	4437293	4437294	-2.2698
chr	4437294	4437295	-2.3283
chr	4437295	4437296	-1.9539
chr	4437296	4437297	-0.3042
chr	4437297	4437298	-0.2925
chr	4437298	4437299	-0.4914
chr	4437299	4437300	-0.5031
chr	4437300	4437301	-0.7137
chr	4437301	4437302	-0.7371
chr	4437302	4437309	-0.7488
chr	4437309	4437312	-0.7605
chr	4437312	4437319	-0.7488
chr	4437319	4437322	-0.2574
chr	4437322	4437325	-0.0819
chr	4437325	4437326	-0.0702
chr	4437326	4437328	-0.0234
chr	4437328	4437333	-0.0117
chr	4437341	4437354	-0.0117
chr	4437354	4437358	-0.0234
chr	4437358	4437359	-0.0351
chr	4437359	4437363	-0.0468
chr	4437363	4437367	-0.0351
chr	4437367	4437372	-0.0468
chr	4437372	4437381	-0.0351
chr	4437381	4437382	-0.0234
chr	4437382	4437384	-0.0117
chr	4437385	4437404	-0.0117
chr	4437442	4437465	-0.0117
chr	4437488	4437500	-0.0234
chr	4437500	4437509	-0.0351
chr	4437509	4437510	-0.0234
chr	4437510	4437519	-0.0117
chr	4437519	4437520	-0.0351
chr	4437520	4437538	-0.0234
chr	4437538	4437539	-0.0117
chr	4437541	4437553	-0.0234
chr	4437553	4437556	-0.0351
chr	4437556	4437557	-0.0702
chr	4437557	4437560	-0.0819
chr	4437560	4437561	-0.0936
chr	4437561	4437562	-0.1404
chr	4437562	4437563	-0.1638
chr	4437563	4437564	-0.1755
chr	4437564	4437565	-0.2223
chr	4437565	4437566	-0.5499
chr	4437566	4437567	-0.6084
chr	4437567	4437568	-0.8424
chr	4437568	4437569	-0.8541
chr	4437569	4437570	-1.0881
chr	4437570	4437571	-1.5327
chr	4437571	4437572	-3.8025
chr	4437572	4437573	-3.8376
chr	4437573	4437575	-3.8493
chr	4437575	4437576	-3.861
chr	4437576	4437577	-3.8493
chr	4437577	4437581	-3.8259
chr	4437581	4437582	-3.8493
chr	4437582	4437583	-3.861
chr	4437583	4437584	-3.7674
chr	4437584	4437585	-3.7557
chr	4437585	4437589	-3.6972
chr	4437589	4437590	-3.6036
chr	4437590	4437591	-3.5802
chr	4437591	4437592	-3.5568
chr	4437592	4437593	-0.1053
chr	4437593	4437594	-0.0819
chr	4437594	4437599	-0.0702
chr	4437599	4437606	-0.0585
chr	4437638	4437653	-0.0117
chr	4437653	4437655	-0.0234
chr	4437655	4437657	-0.0468
chr	4437657	4437658	-0.0585
chr	4437658	4437659	-0.0702
chr	4437659	4437667	-0.234
chr	4437667	4437677	-0.2457
chr	4437677	4437679	-0.234
chr	4437679	4437681	-0.2106
chr	4437681	4437682	-0.0117
chr	4437682	4437683	-0.0234
chr	4437683	4437689	-0.0819
chr	4437689	4437704	-0.0702
chr	4437706	4437725	-0.0234
chr	4437725	4437726	-0.0117
chr	4437737	4437738	-0.0117
chr	4437738	4437757	-0.0234
chr	4437757	4437759	-0.0117
chr	4437780	4437801	-0.0585
chr	4437801	4437802	-0.0351
chr	4437811	4437833	-0.0117
chr	4437845	4437864	-0.0234
chr	4437864	4437866	-0.0468
chr	4437866	4437867	-0.0351
chr	4437867	4437882	-0.0234
chr	4437882	4437884	-0.0351
chr	4437884	4437885	-0.0702
chr	4437885	4437886	-0.0936
chr	4437886	4437887	-0.4563
chr	4437887	4437888	-0.6552
chr	4437888	4437889	-0.7371
chr	4437889	4437890	-0.9126
chr	4437890	4437891	-0.9828
chr	4437891	4437892	-0.9945
chr	4437892	4437907	-1.0179
chr	4437907	4437908	-0.9243
chr	4437908	4437910	-0.0117
chr	4437912	4437913	-0.0351
chr	4437913	4437916	-0.0585
chr	4437916	4437918	-0.0702
chr	4437918	4437919	-0.117
chr	4437919	4437936	-0.1287
chr	4437936	4437937	-0.2925
chr	4437937	4437938	-0.6552
chr	4437938	4437939	-0.6786
chr	4437939	4437940	-0.9945
chr	4437940	4437941	-1.053
chr	4437941	4437942	-1.4976
chr	4437942	4437943	-1.5093
chr	4437943	4437944	-1.5444
chr	4437944	4437954	-1.5795
chr	4437954	4437957	-1.5912
chr	4437957	4437958	-1.2519
chr	4437958	4437959	-1.1232
chr	4437959	4437960	-0.8073
chr	4437960	4437961	-0.7137
chr	4437961	4437962	-0.2808
chr	4437962	4437964	-0.1989
chr	4437964	4437965	-0.2223
chr	4437965	4437966	-0.1872
chr	4437966	4437967	-0.1521
chr	4437967	4437968	-0.1989
chr	4437968	4437969	-0.2223
chr	4437969	4437976	-0.2925
chr	4437976	4437977	-0.351
chr	4437977	4437978	-0.3978
chr	4437978	4437980	-0.351
chr	4437980	4437981	-0.3861
chr	4437981	4437983	-0.3276
chr	4437983	4437984	-0.3159
chr	4437984	4437991	-0.2925
chr	4437991	4437998	-0.1521
chr	4437998	4438000	-0.1053
chr	4438022	4438044	-0.0117
chr	4438045	4438065	-0.0117
chr	4438080	4438081	-0.0117
chr	4438081	4438082	-0.0234
chr	4438082	4438083	-0.1404
chr	4438083	4438084	-0.1638
chr	4438084	4438100	-0.1755
chr	4438100	4438103	-0.1989
chr	4438103	4438122	-0.0234
chr	4438124	4438126	-0.0117
chr	4438126	4438128	-0.0234
chr	4438128	4438129	-0.0702
chr	4438129	4438130	-0.0819
chr	4438130	4438133	-0.0936
chr	4438133	4438134	-0.1053
chr	4438134	4438147	-0.117
chr	4438147	4438148	-0.1287
chr	4438148	4438149	-0.4914
chr	4438149	4438150	-0.5265
chr	4438150	4438151	-0.5616
chr	4438151	4438152	-0.5499
chr	4438152	4438153	-0.5616
chr	4438153	4438154	-0.5382
chr	4438154	4438155	-0.6435
chr	4438155	4438156	-0.6786
chr	4438156	4438157	-0.6903
chr	4438157	4438158	-0.7254
chr	4438158	4438159	-0.8424
chr	4438159	4438161	-1.3806
chr	4438161	4438162	-1.3923
chr	4438162	4438165	-1.4157
chr	4438165	4438169	-1.404
chr	4438169	4438171	-0.9711
chr	4438171	4438175	-0.9594
chr	4438175	4438176	-0.936
chr	4438176	4438178	-0.8307
chr	4438178	4438179	-0.1521
chr	4438179	4438180	-0.117
chr	4438180	4438185	-0.0585
chr	4438185	4438187	-0.0468
chr	4438187	4438190	-0.0702
chr	4438190	4438191	-0.1053
chr	4438191	4438192	-0.1404
chr	4438192	4438193	-0.5616
chr	4438193	4438194	-1.1466
chr	4438194	4438196	-1.2168
chr	4438196	4438197	-1.2402
chr	4438197	4438201	-1.287
chr	4438201	4438202	-1.2753
chr	4438202	4438206	-1.2987
chr	4438206	4438209	-1.3104
chr	4438209	4438210	-1.287
chr	4438210	4438211	-1.2753
chr	4438211	4438212	-1.2636
chr	4438212	4438213	-1.2519
chr	4438213	4438225	-0.0351
chr	4438225	4438229	-0.0117
chr	4438232	4438241	-0.0117
chr	4438241	4438253	-0.0234
chr	4438253	4438257	-0.0117
chr	4438257	4438259	-0.0234
chr	4438259	4438263	-0.0351
chr	4438263	4438274	-0.0234
chr	4438274	4438277	-0.0468
chr	4438277	4438280	-0.0585
chr	4438280	4438283	-0.0468
chr	4438283	4438295	-0.0351
chr	4438295	4438299	-0.0117
chr	4438364	4438365	-0.0234
chr	4438365	4438368	-0.0468
chr	4438368	4438380	-0.0585
chr	4438380	4438393	-0.0351
chr	4438393	4438394	-0.0234
chr	4438394	4438397	-0.0117
chr	4438406	4438417	-0.0117
chr	4438417	4438419	-0.0234
chr	4438419	4438420	-0.0468
chr	4438420	4438421	-0.1989
chr	4438421	4438422	-1.0296
chr	4438422	4438423	-1.0881
chr	4438423	4438425	-1.1115
chr	4438425	4438427	-1.1349
chr	4438427	4438437	-1.1232
chr	4438437	4438439	-1.1115
chr	4438439	4438440	-1.0998
chr	4438440	4438442	-1.0764
chr	4438442	4438443	-0.0702
chr	4438443	4438445	-0.0468
chr	4438445	4438447	-0.0351
chr	4438465	4438486	-0.0117
chr	4438498	4438514	-0.0117
chr	4438594	4438595	-0.0936
chr	4438595	4438597	-0.117
chr	4438597	4438599	-0.1404
chr	4438599	4438615	-0.2691
chr	4438615	4438616	-0.2223
chr	4438616	4438621	-0.1287
chr	4438655	4438656	-0.0117
chr	4438656	4438661	-0.0234
chr	4438661	4438664	-0.0351
chr	4438664	4438678	-0.0468
chr	4438678	4438685	-0.0234
chr	4438722	4438726	-0.0117
chr	4438726	4438743	-0.0234
chr	4438743	4438749	-0.0117
chr	4438777	4438778	-0.0117
chr	4438778	4438781	-0.0234
chr	4438781	4438788	-0.0468
chr	4438788	4438793	-0.1053
chr	4438793	4438802	-0.1287
chr	4438802	4438804	-0.0936
chr	4438804	4438805	-0.0819
chr	4438805	4438806	-0.0702
chr	4438806	4438807	-0.0936
chr	4438807	4438809	-0.1053
chr	4438809	4438826	-0.0585
chr	4438826	4438833	-0.0468
chr	4438847	4438865	-0.0117
chr	4438865	4438881	-0.0351
chr	4438881	4438885	-0.0117
chr	4438900	4438920	-0.0117
chr	4438940	4438941	-0.0468
chr	4438941	4438942	-0.0585
chr	4438942	4438945	-0.1053
chr	4438945	4438962	-0.117
chr	4438962	4438963	-0.0468
chr	4438963	4438964	-0.0585
chr	4438964	4438966	-0.4446
chr	4438966	4438969	-0.4914
chr	4438969	4438971	-0.5031
chr	4438971	4438984	-0.5148
chr	4438984	4438985	-0.5031
chr	4438985	4438988	-0.0468
chr	4438988	4438991	-0.0234
chr	4438996	4439018	-0.0117
chr	4439041	4439054	-0.0117
chr	4439054	4439060	-0.0234
chr	4439060	4439063	-0.0351
chr	4439063	4439066	-0.0585
chr	4439066	4439074	-0.0468
chr	4439074	4439082	-0.0351
chr	4439082	4439084	-0.0234
chr	4439086	4439088	-0.0117
chr	4439088	4439089	-0.0234
chr	4439089	4439090	-0.0351
chr	4439090	4439093	-0.0468
chr	4439093	4439111	-0.0702
chr	4439111	4439112	-0.0468
chr	4439112	4439116	-0.0351
chr	4439116	4439123	-0.0468
chr	4439123	4439135	-0.0585
chr	4439135	4439136	-0.0468
chr	4439136	4439137	-0.0234
chr	4439137	4439140	-0.0117
chr	4439140	4439141	-0.0351
chr	4439141	4439143	-0.0702
chr	4439143	4439144	-0.0819
chr	4439144	4439145	-0.234
chr	4439145	4439146	-0.3393
chr	4439146	4439147	-0.3861
chr	4439147	4439148	-0.8424
chr	4439148	4439149	-0.9711
chr	4439149	4439150	-1.0179
chr	4439150	4439151	-1.4274
chr	4439151	4439152	-1.521
chr	4439152	4439153	-1.6146
chr	4439153	4439154	-1.6263
chr	4439154	4439161	-1.7082
chr	4439161	4439166	-1.755
chr	4439166	4439169	-0.7956
chr	4439169	4439171	-0.7488
chr	4439171	4439172	-0.6084
chr	4439172	4439174	-0.3159
chr	4439174	4439176	-0.0819
chr	4439176	4439184	-0.1053
chr	4439184	4439192	-0.0351
chr	4439192	4439198	-0.0468
chr	4439198	4439199	-0.1404
chr	4439199	4439203	-0.1638
chr	4439203	4439206	-0.1989
chr	4439206	4439217	-0.2106
chr	4439217	4439219	-0.1989
chr	4439219	4439230	-0.0117
chr	4439245	4439246	-0.0117
chr	4439246	4439247	-0.8424
chr	4439247	4439248	-0.9243
chr	4439248	4439249	-1.1934
chr	4439249	4439250	-1.2753
chr	4439250	4439251	-1.3221
chr	4439251	4439252	-1.5093
chr	4439252	4439253	-1.6731
chr	4439253	4439255	-1.7784
chr	4439255	4439256	-1.7901
chr	4439256	4439257	-3.8142
chr	4439257	4439258	-4.8789
chr	4439258	4439259	-6.1659
chr	4439259	4439260	-6.201
chr	4439260	4439261	-6.2595
chr	4439261	4439262	-6.3648
chr	4439262	4439263	-6.3999
chr	4439263	4439265	-6.4467
chr	4439265	4439266	-6.4584
chr	4439266	4439267	-6.4701
chr	4439267	4439268	-6.4818
chr	4439268	4439269	-5.4171
chr	4439269	4439271	-5.3937
chr	4439271	4439272	-5.3469
chr	4439272	4439273	-5.3118
chr	4439273	4439274	-4.8087
chr	4439274	4439277	-4.7502
chr	4439277	4439278	-4.7151
chr	4439278	4439279	-1.7199
chr	4439279	4439280	-1.6029
chr	4439280	4439282	-0.1872
chr	4439282	4439283	-0.1521
chr	4439283	4439284	-0.1287
chr	4439284	4439286	-0.1053
chr	4439286	4439287	-0.0702
chr	4439287	4439289	-0.0234
chr	4439289	4439290	-0.0117
chr	4439293	4439294	-0.0351
chr	4439294	4439295	-0.0819
chr	4439295	4439296	-0.1053
chr	4439296	4439297	-0.1404
chr	4439297	4439301	-0.1521
chr	4439301	4439304	-0.1638
chr	4439304	4439305	-0.1755
chr	4439305	4439306	-0.6903
chr	4439306	4439307	-0.9126
chr	4439307	4439308	-1.0413
chr	4439308	4439310	-1.0764
chr	4439310	4439317	-1.0998
chr	4439317	4439320	-0.9594
chr	4439320	4439327	-0.9711
chr	4439327	4439339	-0.0351
chr	4439339	4439358	-0.0117
chr	4439366	4439387	-0.0351
chr	4439387	4439388	-0.0117
chr	4439413	4439421	-0.0117
chr	4439421	4439434	-0.0468
chr	4439434	4439443	-0.0351
chr	4439490	4439491	-0.0117
chr	4439491	4439493	-0.0234
chr	4439493	4439494	-0.0702
chr	4439494	4439495	-0.0819
chr	4439495	4439496	-0.0936
chr	4439496	4439503	-0.1053
chr	4439503	4439506	-0.1287
chr	4439506	4439507	-0.1404
chr	4439507	4439510	-0.1521
chr	4439510	4439516	-0.0819
chr	4439516	4439517	-0.0468
chr	4439517	4439524	-0.0585
chr	4439524	4439526	-0.0468
chr	4439526	4439540	-0.0117
chr	4439547	4439548	-0.0117
chr	4439548	4439553	-0.0351
chr	4439553	4439554	-0.0702
chr	4439554	4439555	-0.117
chr	4439555	4439556	-0.3276
chr	4439556	4439557	-0.5148
chr	4439557	4439558	-0.6669
chr	4439558	4439559	-0.9009
chr	4439559	4439560	-2.574
chr	4439560	4439561	-3.1356
chr	4439561	4439562	-3.2409
chr	4439562	4439563	-3.4515
chr	4439563	4439564	-3.4983
chr	4439564	4439565	-3.5217
chr	4439565	4439566	-3.5334
chr	4439566	4439569	-3.5451
chr	4439569	4439574	-3.5217
chr	4439574	4439577	-3.5451
chr	4439577	4439579	-3.5568
chr	4439579	4439581	-0.2457
chr	4439581	4439583	-0.1755
chr	4439583	4439585	-0.1638
chr	4439585	4439586	-0.0936
chr	4439586	4439590	-0.0702
chr	4439590	4439591	-0.0468
chr	4439591	4439593	-0.0117
chr	4439593	4439594	-0.0234
chr	4439594	4439609	-0.0351
chr	4439609	4439614	-0.0234
chr	4439623	4439624	-0.0117
chr	4439624	4439625	-0.0234
chr	4439625	4439633	-0.0351
chr	4439633	4439634	-0.0585
chr	4439634	4439635	-0.2457
chr	4439635	4439636	-0.2808
chr	4439636	4439637	-0.2925
chr	4439637	4439646	-0.3276
chr	4439646	4439648	-0.3042
chr	4439648	4439656	-0.2925
chr	4439658	4439659	-0.0234
chr	4439659	4439672	-0.0351
chr	4439672	4439674	-0.0585
chr	4439674	4439677	-0.0702
chr	4439677	4439678	-0.0819
chr	4439678	4439680	-0.0936
chr	4439680	4439681	-0.0819
chr	4439681	4439692	-0.0702
chr	4439692	4439693	-0.0585
chr	4439693	4439694	-0.0702
chr	4439694	4439695	-0.0819
chr	4439695	4439696	-0.0936
chr	4439696	4439697	-0.1053
chr	4439697	4439698	-0.117
chr	4439698	4439701	-0.2925
chr	4439701	4439703	-0.3042
chr	4439703	4439715	-0.2925
chr	4439715	4439716	-0.0819
chr	4439716	4439722	-0.0702
chr	4439722	4439724	-0.0234
chr	4439724	4439726	-0.0117
chr	4439726	4439727	-0.0351
chr	4439727	4439737	-0.0468
chr	4439737	4439738	-0.0819
chr	4439738	4439739	-0.3276
chr	4439739	4439740	-0.3393
chr	4439740	4439742	-0.3627
chr	4439742	4439743	-0.3744
chr	4439743	4439745	-0.4446
chr	4439745	4439747	-0.4563
chr	4439747	4439748	-0.468
chr	4439748	4439753	-0.4563
chr	4439753	4439755	-0.468
chr	4439755	4439759	-0.5031
chr	4439759	4439760	-0.5148
chr	4439760	4439761	-0.2106
chr	4439761	4439762	-0.2223
chr	4439762	4439763	-0.3393
chr	4439763	4439764	-0.4563
chr	4439764	4439765	-0.4797
chr	4439765	4439766	-0.4446
chr	4439766	4439767	-0.468
chr	4439767	4439770	-0.4563
chr	4439770	4439777	-0.4212
chr	4439777	4439782	-0.3744
chr	4439782	4439783	-0.2925
chr	4439783	4439784	-0.3042
chr	4439784	4439785	-0.0819
chr	4439785	4439787	-0.0234
chr	4439787	4439788	-0.0468
chr	4439788	4439789	-0.0819
chr	4439789	4439790	-0.1053
chr	4439790	4439791	-0.1287
chr	4439791	4439792	-0.3393
chr	4439792	4439793	-0.5616
chr	4439793	4439794	-0.6669
chr	4439794	4439796	-0.7137
chr	4439796	4439798	-0.7488
chr	4439798	4439799	-0.7956
chr	4439799	4439801	-0.8541
chr	4439801	4439802	-0.8658
chr	4439802	4439804	-0.8775
chr	4439804	4439808	-0.8892
chr	4439808	4439810	-0.8658
chr	4439810	4439814	-0.7605
chr	4439814	4439815	-0.7722
chr	4439815	4439816	-0.1638
chr	4439816	4439820	-0.1521
chr	4439820	4439822	-0.1287
chr	4439822	4439823	-1.4157
chr	4439823	4439824	-1.4508
chr	4439824	4439825	-1.6029
chr	4439825	4439826	-1.638
chr	4439826	4439827	-1.9071
chr	4439827	4439828	-2.2113
chr	4439828	4439829	-2.3166
chr	4439829	4439830	-3.393
chr	4439830	4439831	-3.5919
chr	4439831	4439832	-3.6153
chr	4439832	4439833	-3.627
chr	4439833	4439834	-3.6153
chr	4439834	4439843	-3.627
chr	4439843	4439844	-3.4164
chr	4439844	4439847	-2.0826
chr	4439847	4439849	-2.0241
chr	4439849	4439850	-2.0124
chr	4439850	4439851	-0.1638
chr	4439874	4439878	-0.0117
chr	4439878	4439895	-0.0351
chr	4439895	4439900	-0.0234
chr	4439900	4439912	-0.0117
chr	4439912	4439931	-0.0234
chr	4439931	4439933	-0.0117
chr	4439933	4439945	-0.0234
chr	4439945	4439947	-0.0117
chr	4439947	4439958	-0.0234
chr	4439958	4439962	-0.0117
chr	4439962	4439963	-0.0234
chr	4439963	4439964	-0.0585
chr	4439964	4439965	-0.0819
chr	4439965	4439966	-0.0936
chr	4439966	4439969	-0.117
chr	4439969	4439976	-0.1053
chr	4439976	4439977	-0.1872
chr	4439977	4439978	-0.2925
chr	4439978	4439979	-0.4212
chr	4439979	4439985	-0.5031
chr	4439985	4439988	-0.4563
chr	4439988	4439994	-0.4095
chr	4439994	4439997	-0.4212
chr	4439997	4439998	-0.6084
chr	4439998	4439999	-0.6201
chr	4439999	4440000	-0.4446
chr	4440000	4440002	-0.3627
chr	4440002	4440003	-0.3744
chr	4440003	4440010	-0.3627
chr	4440010	4440015	-0.3744
chr	4440015	4440016	-0.5265
chr	4440016	4440017	-1.6029
chr	4440017	4440018	-1.7316
chr	4440018	4440019	-1.7901
chr	4440019	4440020	-1.5561
chr	4440020	4440021	-1.6146
chr	4440021	4440022	-1.7433
chr	4440022	4440037	-1.7784
chr	4440037	4440038	-0.4446
chr	4440038	4440040	-0.4329
chr	4440040	4440042	-0.4212
chr	4440042	4440044	-0.0468
chr	4440044	4440059	-0.0117
chr	4440070	4440074	-0.0234
chr	4440074	4440075	-0.0585
chr	4440075	4440087	-0.2457
chr	4440087	4440090	-0.2691
chr	4440090	4440091	-0.4914
chr	4440091	4440092	-0.5967
chr	4440092	4440093	-0.702
chr	4440093	4440094	-0.8658
chr	4440094	4440095	-1.0647
chr	4440095	4440096	-1.0413
chr	4440096	4440098	-1.053
chr	4440098	4440100	-1.0881
chr	4440100	4440101	-1.2519
chr	4440101	4440102	-1.2636
chr	4440102	4440103	-1.3923
chr	4440103	4440104	-1.4742
chr	4440104	4440105	-1.4859
chr	4440105	4440106	-2.1996
chr	4440106	4440107	-2.9484
chr	4440107	4440108	-3.0069
chr	4440108	4440109	-3.1356
chr	4440109	4440110	-3.6036
chr	4440110	4440111	-3.9663
chr	4440111	4440112	-4.8321
chr	4440112	4440113	-5.967
chr	4440113	4440114	-7.5816
chr	4440114	4440115	-9.828
chr	4440115	4440116	-16.2747
chr	4440116	4440117	-16.5555
chr	4440117	4440118	-17.3511
chr	4440118	4440119	-17.7957
chr	4440119	4440120	-18.2403
chr	4440120	4440121	-24.7572
chr	4440121	4440122	-69.0183
chr	4440122	4440123	-84.1347
chr	4440123	4440124	-86.8257
chr	4440124	4440125	-88.6158
chr	4440125	4440126	-89.4933
chr	4440126	4440127	-89.7039
chr	4440127	4440128	-91.377
chr	4440128	4440129	-91.7865
chr	4440129	4440130	-91.8918
chr	4440130	4440131	-91.9269
chr	4440131	4440132	-91.8918
chr	4440132	4440133	-92.0088
chr	4440133	4440134	-91.8099
chr	4440134	4440135	-91.0494
chr	4440135	4440136	-90.8505
chr	4440136	4440137	-78.3549
chr	4440137	4440138	-78.4251
chr	4440138	4440139	-78.4368
chr	4440139	4440140	-78.4719
chr	4440140	4440141	-78.4836
chr	4440141	4440142	-78.4368
chr	4440142	4440143	-78.3198
chr	4440143	4440144	-5.2299
chr	4440144	4440145	-5.2884
chr	4440145	4440146	-5.3469
chr	4440146	4440147	-5.1714
chr	4440147	4440148	-5.7915
chr	4440148	4440149	-8.7048
chr	4440149	4440150	-99.8244
chr	4440150	4440151	-103.861
chr	4440151	4440152	-104.423
chr	4440152	4440153	-104.528
chr	4440153	4440154	-104.692
chr	4440154	4440155	-105.499
chr	4440155	4440156	-105.604
chr	4440156	4440157	-106.166
chr	4440157	4440158	-107.944
chr	4440158	4440160	-107.956
chr	4440160	4440161	-108.354
chr	4440161	4440162	-108.424
chr	4440162	4440164	-108.166
chr	4440164	4440165	-108.19
chr	4440165	4440166	-108.108
chr	4440166	4440167	-108.073
chr	4440167	4440169	-108.061
chr	4440169	4440170	-108.049
chr	4440170	4440171	-107.137
chr	4440171	4440172	-3.4281
chr	4440172	4440173	-3.393
chr	4440173	4440176	-3.3813
chr	4440176	4440177	-3.2526
chr	4440177	4440178	-3.1941
chr	4440178	4440181	-0.234
chr	4440181	4440182	-0.117
chr	4440182	4440183	-0.0468
chr	4440184	4440185	-0.0351
chr	4440185	4440186	-0.1287
chr	4440186	4440187	-0.1638
chr	4440187	4440188	-0.4212
chr	4440188	4440189	-0.936
chr	4440189	4440190	-1.1817
chr	4440190	4440191	-1.7784
chr	4440191	4440192	-2.7144
chr	4440192	4440193	-3.0303
chr	4440193	4440194	-4.0014
chr	4440194	4440195	-5.2065
chr	4440195	4440196	-5.5224
chr	4440196	4440197	-5.6043
chr	4440197	4440198	-5.6277
chr	4440198	4440199	-5.7564
chr	4440199	4440200	-5.7681
chr	4440200	4440202	-5.7564
chr	4440202	4440204	-5.7798
chr	4440204	4440207	-5.7681
chr	4440207	4440209	-5.7447
chr	4440209	4440210	-5.7564
chr	4440210	4440211	-5.499
chr	4440211	4440212	-5.3703
chr	4440212	4440213	-3.5919
chr	4440213	4440214	-2.9367
chr	4440214	4440215	-2.6793
chr	4440215	4440216	-1.2168
chr	4440216	4440217	-0.9828
chr	4440217	4440218	-0.9126
chr	4440218	4440219	-0.4329
chr	4440219	4440220	-0.3393
chr	4440220	4440221	-0.3042
chr	4440221	4440222	-0.2691
chr	4440222	4440227	-0.1989
chr	4440227	4440229	-0.1755
chr	4440229	4440230	-0.1989
chr	4440230	4440231	-0.2106
chr	4440231	4440234	-0.1989
chr	4440234	4440236	-0.0702
chr	4440236	4440240	-0.0819
chr	4440240	4440241	-0.0936
chr	4440241	4440242	-0.1053
chr	4440242	4440243	-0.117
chr	4440243	4440249	-0.1404
chr	4440249	4440250	-0.1521
chr	4440250	4440251	-0.1404
chr	4440251	4440252	-0.1872
chr	4440252	4440254	-0.2574
chr	4440254	4440255	-0.2691
chr	4440255	4440256	-0.4095
chr	4440256	4440260	-0.3978
chr	4440260	4440262	-0.3627
chr	4440262	4440264	-0.3393
chr	4440264	4440273	-0.3276
chr	4440273	4440274	-0.3042
chr	4440274	4440278	-0.234
chr	4440278	4440279	-0.2223
chr	4440279	4440281	-0.1755
chr	4440281	4440285	-0.1638
chr	4440285	4440286	-0.0702
chr	4440294	4440315	-0.0117
chr	4440325	4440345	-0.0117
chr	4440355	4440357	-0.0702
chr	4440357	4440359	-0.0936
chr	4440359	4440360	-0.2457
chr	4440360	4440362	-0.2925
chr	4440362	4440363	-0.3393
chr	4440363	4440367	-0.3627
chr	4440367	4440370	-0.3744
chr	4440370	4440379	-0.3978
chr	4440379	4440380	-0.3861
chr	4440380	4440381	-0.234
chr	4440381	4440383	-0.0819
chr	4440383	4440392	-0.0351
chr	4440443	4440444	-0.0117
chr	4440444	4440461	-0.0234
chr	4440461	4440465	-0.0351
chr	4440465	4440473	-0.0117
chr	4440473	4440484	-0.0234
chr	4440484	4440485	-0.0351
chr	4440485	4440486	-0.0936
chr	4440486	4440487	-0.1287
chr	4440487	4440488	-0.234
chr	4440488	4440498	-0.2457
chr	4440498	4440507	-0.234
chr	4440507	4440508	-0.1872
chr	4440508	4440509	-0.1053
chr	4440509	4440510	-0.0117
chr	4440510	4440531	-0.0468
chr	4440531	4440533	-0.0117
chr	4440543	4440544	-0.0234
chr	4440544	4440553	-0.0351
chr	4440553	4440558	-0.0702
chr	4440558	4440559	-0.0585
chr	4440559	4440563	-0.0819
chr	4440563	4440571	-0.0702
chr	4440571	4440572	-0.0585
chr	4440572	4440573	-0.0819
chr	4440573	4440574	-0.0936
chr	4440574	4440575	-0.1287
chr	4440575	4440576	-0.1638
chr	4440576	4440577	-0.3393
chr	4440577	4440578	-0.351
chr	4440578	4440579	-0.5382
chr	4440579	4440581	-0.5616
chr	4440581	4440583	-0.585
chr	4440583	4440585	-0.6201
chr	4440585	4440586	-0.6084
chr	4440586	4440588	-0.6552
chr	4440588	4440597	-0.6669
chr	4440597	4440598	-0.6552
chr	4440598	4440599	-0.2457
chr	4440599	4440601	-0.1404
chr	4440601	4440605	-0.1053
chr	4440605	4440607	-0.0585
chr	4440607	4440608	-0.0468
chr	4440608	4440609	-0.0234
chr	4440621	4440622	-0.117
chr	4440622	4440637	-0.1404
chr	4440637	4440640	-0.1521
chr	4440640	4440641	-0.1989
chr	4440641	4440642	-0.234
chr	4440642	4440643	-0.3276
chr	4440643	4440645	-0.3627
chr	4440645	4440646	-0.3978
chr	4440646	4440647	-0.5148
chr	4440647	4440648	-0.5382
chr	4440648	4440649	-0.5616
chr	4440649	4440663	-0.5733
chr	4440663	4440666	-0.5616
chr	4440666	4440667	-0.3627
chr	4440667	4440668	-0.5499
chr	4440668	4440669	-0.7254
chr	4440669	4440670	-0.7839
chr	4440670	4440671	-0.7956
chr	4440671	4440672	-0.8073
chr	4440672	4440678	-0.819
chr	4440678	4440679	-0.8307
chr	4440679	4440681	-0.8424
chr	4440681	4440684	-0.8541
chr	4440684	4440685	-0.7839
chr	4440685	4440687	-0.7956
chr	4440687	4440688	-0.7371
chr	4440688	4440689	-0.6318
chr	4440689	4440690	-0.4095
chr	4440690	4440694	-0.0585
chr	4440694	4440696	-0.0468
chr	4440696	4440697	-0.0702
chr	4440697	4440698	-0.0936
chr	4440698	4440699	-0.1287
chr	4440699	4440700	-0.2223
chr	4440700	4440701	-0.3393
chr	4440701	4440702	-0.5265
chr	4440702	4440704	-0.6201
chr	4440704	4440705	-0.6552
chr	4440705	4440706	-0.6786
chr	4440706	4440707	-0.6552
chr	4440707	4440714	-0.6786
chr	4440714	4440715	-0.7839
chr	4440715	4440717	-0.936
chr	4440717	4440718	-1.0062
chr	4440718	4440719	-1.0647
chr	4440719	4440720	-1.17
chr	4440720	4440721	-1.3338
chr	4440721	4440722	-3.6153
chr	4440722	4440723	-3.4281
chr	4440723	4440725	-3.4749
chr	4440725	4440726	-3.4866
chr	4440726	4440729	-3.6153
chr	4440729	4440730	-3.6036
chr	4440730	4440736	-3.6153
chr	4440736	4440737	-3.4398
chr	4440737	4440740	-3.4281
chr	4440740	4440741	-3.4164
chr	4440741	4440742	-3.2877
chr	4440742	4440743	-0.2457
chr	4440743	4440744	-0.0702
chr	4440744	4440752	-0.0819
chr	4440752	4440761	-0.0702
chr	4440761	4440763	-0.0585
chr	4440763	4440766	-0.0234
chr	4440766	4440768	-0.0117
chr	4440774	4440775	-0.0702
chr	4440775	4440776	-0.2106
chr	4440776	4440777	-0.4797
chr	4440777	4440778	-0.5265
chr	4440778	4440779	-0.585
chr	4440779	4440780	-0.7137
chr	4440780	4440781	-0.7488
chr	4440781	4440782	-2.0124
chr	4440782	4440783	-2.6793
chr	4440783	4440784	-3.1005
chr	4440784	4440785	-3.1473
chr	4440785	4440786	-3.2292
chr	4440786	4440787	-3.3345
chr	4440787	4440797	-3.4983
chr	4440797	4440798	-3.159
chr	4440798	4440801	-3.1473
chr	4440801	4440802	-3.0537
chr	4440802	4440803	-0.5967
chr	4440803	4440804	-0.4797
chr	4440804	4440807	-0.5148
chr	4440807	4440808	-0.3276
chr	4440808	4440809	-0.3393
chr	4440809	4440812	-0.2457
chr	4440812	4440816	-0.234
chr	4440816	4440823	-0.2106
chr	4440823	4440824	-0.1404
chr	4440824	4440825	-0.1287
chr	4440825	4440826	-0.0936
chr	4440826	4440829	-0.0351
chr	4440829	4440830	-0.0234
chr	4440855	4440856	-0.0117
chr	4440856	4440877	-0.0234
chr	4440887	4440888	-0.0117
chr	4440888	4440890	-0.0234
chr	4440890	4440891	-0.0585
chr	4440891	4440892	-0.0702
chr	4440892	4440893	-0.7137
chr	4440893	4440894	-0.8541
chr	4440894	4440895	-2.1996
chr	4440895	4440896	-4.7151
chr	4440896	4440897	-4.797
chr	4440897	4440898	-4.8321
chr	4440898	4440900	-4.8789
chr	4440900	4440901	-4.8906
chr	4440901	4440902	-4.9023
chr	4440902	4440903	-4.914
chr	4440903	4440904	-5.0076
chr	4440904	4440905	-5.8617
chr	4440905	4440906	-5.9085
chr	4440906	4440907	-6.0255
chr	4440907	4440908	-6.2127
chr	4440908	4440909	-6.2829
chr	4440909	4440913	-6.3414
chr	4440913	4440914	-6.3063
chr	4440914	4440915	-3.8142
chr	4440915	4440916	-3.5217
chr	4440916	4440920	-1.4859
chr	4440920	4440921	-1.4508
chr	4440921	4440925	-1.4391
chr	4440925	4440926	-1.3455
chr	4440926	4440927	-0.2574
chr	4440927	4440929	-0.234
chr	4440929	4440930	-0.2223
chr	4440930	4440933	-0.0234
chr	4441023	4441062	-0.0234
chr	4441072	4441092	-0.0117
chr	4441092	4441095	-0.0234
chr	4441095	4441113	-0.0117
chr	4441113	4441114	-0.0585
chr	4441114	4441117	-0.0702
chr	4441117	4441118	-0.1053
chr	4441118	4441135	-0.117
chr	4441135	4441137	-0.0936
chr	4441137	4441138	-0.0702
chr	4441138	4441139	-0.0585
chr	4441139	4441140	-0.0234
chr	4441140	4441155	-0.0117
chr	4441163	4441166	-0.0117
chr	4441166	4441171	-0.0234
chr	4441171	4441188	-0.0351
chr	4441188	4441193	-0.0117
chr	4441204	4441207	-0.0117
chr	4441207	4441208	-0.0936
chr	4441208	4441209	-0.1521
chr	4441209	4441210	-0.1755
chr	4441210	4441212	-0.1872
chr	4441212	4441222	-0.1989
chr	4441222	4441223	-0.2106
chr	4441223	4441224	-0.2808
chr	4441224	4441225	-0.2925
chr	4441225	4441226	-0.3627
chr	4441226	4441227	-0.8775
chr	4441227	4441228	-1.3221
chr	4441228	4441229	-1.3572
chr	4441229	4441230	-1.2753
chr	4441230	4441231	-1.2285
chr	4441231	4441232	-1.2636
chr	4441232	4441234	-1.287
chr	4441234	4441244	-1.2636
chr	4441244	4441246	-1.2519
chr	4441246	4441248	-1.2402
chr	4441283	4441287	-0.0234
chr	4441287	4441288	-0.1287
chr	4441288	4441305	-0.1638
chr	4441305	4441308	-0.1521
chr	4441308	4441309	-0.1404
chr	4441309	4441310	-0.117
chr	4441310	4441311	-0.0585
chr	4441311	4441313	-0.0702
chr	4441313	4441314	-0.0585
chr	4441314	4441315	-0.2223
chr	4441315	4441316	-0.2925
chr	4441316	4441317	-0.3159
chr	4441317	4441318	-0.4329
chr	4441318	4441319	-0.4563
chr	4441319	4441320	-0.4797
chr	4441320	4441322	-0.4914
chr	4441322	4441324	-0.5733
chr	4441324	4441332	-0.5967
chr	4441332	4441335	-0.5499
chr	4441335	4441336	-0.5382
chr	4441336	4441337	-0.3159
chr	4441337	4441339	-0.3042
chr	4441339	4441346	-0.0234
chr	4441377	4441382	-0.0234
chr	4441382	4441385	-0.0702
chr	4441385	4441386	-0.3744
chr	4441386	4441387	-0.3861
chr	4441387	4441388	-0.468
chr	4441388	4441391	-0.4797
chr	4441391	4441403	-0.4914
chr	4441403	4441405	-0.4095
chr	4441405	4441406	-0.2574
chr	4441406	4441407	-0.234
chr	4441407	4441408	-0.0468
chr	4441428	4441429	-0.0117
chr	4441429	4441433	-0.0234
chr	4441433	4441435	-0.0585
chr	4441435	4441439	-0.0702
chr	4441439	4441440	-0.1053
chr	4441440	4441441	-0.1287
chr	4441441	4441443	-0.4797
chr	4441443	4441444	-0.4914
chr	4441444	4441445	-0.5031
chr	4441445	4441446	-0.5382
chr	4441446	4441447	-0.585
chr	4441447	4441448	-0.5967
chr	4441448	4441455	-0.6084
chr	4441455	4441459	-0.5616
chr	4441459	4441462	-0.5733
chr	4441462	4441463	-0.117
chr	4441463	4441466	-0.1287
chr	4441466	4441467	-0.117
chr	4441467	4441469	-0.0585
chr	4441469	4441470	-0.0468
chr	4441470	4441475	-0.0585
chr	4441475	4441477	-0.0702
chr	4441477	4441478	-0.1755
chr	4441478	4441486	-0.2223
chr	4441486	4441492	-0.1872
chr	4441492	4441494	-0.1755
chr	4441494	4441495	-0.117
chr	4441495	4441496	-0.1521
chr	4441496	4441498	-0.1638
chr	4441498	4441499	-0.1989
chr	4441499	4441516	-0.117
chr	4441516	4441518	-0.1053
chr	4441518	4441519	-0.117
chr	4441519	4441546	-0.0117
chr	4441546	4441548	-0.0234
chr	4441548	4441564	-0.0117
chr	4441564	4441568	-0.0351
chr	4441568	4441571	-0.0234
chr	4441571	4441573	-0.0468
chr	4441573	4441575	-0.0819
chr	4441575	4441583	-0.0936
chr	4441583	4441585	-0.117
chr	4441585	4441589	-0.0936
chr	4441589	4441590	-0.1053
chr	4441590	4441591	-0.117
chr	4441591	4441592	-0.1404
chr	4441592	4441593	-0.234
chr	4441593	4441594	-0.2574
chr	4441594	4441595	-0.2691
chr	4441595	4441598	-0.2223
chr	4441598	4441603	-0.1989
chr	4441603	4441604	-0.2457
chr	4441604	4441606	-0.2574
chr	4441606	4441608	-0.2691
chr	4441608	4441612	-0.3627
chr	4441612	4441614	-0.3744
chr	4441614	4441615	-0.1989
chr	4441615	4441616	-0.2106
chr	4441616	4441626	-0.2223
chr	4441626	4441628	-0.1521
chr	4441628	4441636	-0.0351
chr	4441636	4441637	-0.0117
chr	4441641	4441642	-0.0351
chr	4441642	4441644	-0.0702
chr	4441644	4441646	-0.0819
chr	4441646	4441651	-0.0936
chr	4441651	4441662	-0.1053
chr	4441662	4441663	-0.0936
chr	4441663	4441672	-0.0234
chr	4441732	4441734	-0.0117
chr	4441734	4441735	-0.0702
chr	4441735	4441736	-0.2574
chr	4441736	4441737	-0.3042
chr	4441737	4441739	-0.351
chr	4441739	4441740	-0.3861
chr	4441740	4441756	-0.3978
chr	4441756	4441761	-0.0468
chr	4441761	4441763	-0.0117
chr	4441802	4441803	-0.0117
chr	4441803	4441808	-0.0351
chr	4441808	4441809	-0.0468
chr	4441809	4441811	-0.0819
chr	4441811	4441812	-0.1521
chr	4441812	4441815	-0.1638
chr	4441815	4441823	-0.1872
chr	4441823	4441828	-0.1638
chr	4441828	4441829	-0.1521
chr	4441829	4441832	-0.1287
chr	4441860	4441861	-0.0351
chr	4441861	4441862	-0.2808
chr	4441862	4441865	-0.3159
chr	4441865	4441873	-0.3276
chr	4441873	4441874	-0.3393
chr	4441874	4441881	-0.3744
chr	4441881	4441882	-0.3627
chr	4441882	4441883	-0.0936
chr	4441883	4441884	-0.0585
chr	4441884	4441895	-0.0468
chr	4441895	4441896	-0.0351
chr	4441896	4441916	-0.0117
chr	4441937	4441938	-0.0468
chr	4441938	4441939	-0.0702
chr	4441939	4441940	-0.1287
chr	4441940	4441941	-0.1404
chr	4441941	4441942	-0.2223
chr	4441942	4441943	-0.2691
chr	4441943	4441944	-0.3276
chr	4441944	4441945	-0.4446
chr	4441945	4441956	-0.4914
chr	4441956	4441962	-0.5148
chr	4441962	4441963	-0.4914
chr	4441963	4441964	-0.117
chr	4441964	4441965	-0.1287
chr	4441965	4441970	-0.1989
chr	4441970	4441977	-0.1872
chr	4441977	4441983	-0.1638
chr	4441983	4441984	-0.1404
chr	4441984	4441985	-0.1287
chr	4441985	4441986	-0.0234
chr	4441986	4442005	-0.0117
chr	4442011	4442012	-0.0117
chr	4442012	4442015	-0.1053
chr	4442015	4442016	-0.1287
chr	4442016	4442017	-0.1404
chr	4442017	4442018	-0.1521
chr	4442018	4442019	-0.1638
chr	4442019	4442020	-0.1872
chr	4442020	4442021	-0.234
chr	4442021	4442024	-0.2457
chr	4442024	4442029	-0.2574
chr	4442029	4442030	-0.2457
chr	4442030	4442031	-0.2574
chr	4442031	4442033	-0.2808
chr	4442033	4442034	-1.053
chr	4442034	4442035	-1.8954
chr	4442035	4442036	-2.5155
chr	4442036	4442039	-2.5389
chr	4442039	4442040	-2.5623
chr	4442040	4442041	-2.5506
chr	4442041	4442042	-2.5389
chr	4442042	4442045	-2.5506
chr	4442045	4442054	-2.574
chr	4442054	4442055	-2.5623
chr	4442055	4442056	-1.6497
chr	4442056	4442057	-0.0702
chr	4442057	4442062	-0.0468
chr	4442062	4442063	-0.0351
chr	4442063	4442069	-0.0117
chr	4442069	4442082	-0.0234
chr	4442082	4442086	-0.0351
chr	4442086	4442105	-0.0117
chr	4442145	4442147	-0.0351
chr	4442147	4442148	-0.0468
chr	4442148	4442149	-0.117
chr	4442149	4442150	-0.2808
chr	4442150	4442151	-0.9126
chr	4442151	4442153	-1.6263
chr	4442153	4442155	-1.638
chr	4442155	4442171	-1.6614
chr	4442171	4442172	-1.4859
chr	4442174	4442179	-0.0351
chr	4442179	4442180	-0.0702
chr	4442180	4442181	-0.0936
chr	4442181	4442182	-0.1872
chr	4442182	4442183	-0.2691
chr	4442183	4442184	-0.3393
chr	4442184	4442185	-0.5265
chr	4442185	4442186	-0.5967
chr	4442186	4442196	-0.702
chr	4442196	4442199	-0.7371
chr	4442199	4442205	-0.7488
chr	4442205	4442206	-0.7137
chr	4442206	4442208	-0.1053
chr	4442208	4442217	-0.0585
chr	4442217	4442230	-0.0117
chr	4442243	4442244	-0.0234
chr	4442244	4442255	-0.0819
chr	4442255	4442256	-0.1053
chr	4442256	4442266	-0.117
chr	4442266	4442272	-0.0351
chr	4442272	4442273	-0.0585
chr	4442273	4442277	-0.0702
chr	4442277	4442278	-0.1521
chr	4442278	4442279	-0.4095
chr	4442279	4442280	-0.4563
chr	4442280	4442281	-0.5265
chr	4442281	4442282	-0.5382
chr	4442282	4442283	-0.6435
chr	4442283	4442284	-0.6786
chr	4442284	4442290	-0.6903
chr	4442290	4442291	-0.8307
chr	4442291	4442292	-0.8541
chr	4442292	4442293	-0.936
chr	4442293	4442294	-0.9711
chr	4442294	4442299	-1.0296
chr	4442299	4442305	-0.3744
chr	4442305	4442312	-0.3393
chr	4442312	4442314	-0.1521
chr	4442314	4442316	-0.0117
chr	4442316	4442322	-0.0234
chr	4442322	4442323	-0.0351
chr	4442323	4442324	-0.1053
chr	4442324	4442325	-0.4797
chr	4442325	4442326	-0.6786
chr	4442326	4442327	-7.4646
chr	4442327	4442328	-7.7454
chr	4442328	4442329	-8.3889
chr	4442329	4442330	-8.5644
chr	4442330	4442331	-8.6931
chr	4442331	4442333	-8.7867
chr	4442333	4442336	-8.7984
chr	4442336	4442337	-8.8101
chr	4442337	4442338	-8.8218
chr	4442338	4442339	-8.8335
chr	4442339	4442340	-9.8748
chr	4442340	4442341	-10.0035
chr	4442341	4442342	-10.062
chr	4442342	4442343	-10.2609
chr	4442343	4442345	-10.2843
chr	4442345	4442346	-10.0737
chr	4442346	4442347	-9.7929
chr	4442347	4442348	-7.1253
chr	4442348	4442349	-2.9484
chr	4442349	4442350	-2.9367
chr	4442350	4442352	-2.574
chr	4442352	4442353	-1.6029
chr	4442353	4442361	-1.5912
chr	4442361	4442362	-1.5795
chr	4442362	4442364	-0.0702
chr	4442364	4442365	-0.0585
chr	4442365	4442366	-0.0702
chr	4442366	4442369	-0.0819
chr	4442369	4442370	-0.3744
chr	4442370	4442371	-0.8892
chr	4442371	4442372	-0.9945
chr	4442372	4442374	-1.0296
chr	4442374	4442375	-1.0647
chr	4442375	4442379	-1.1466
chr	4442379	4442387	-1.1349
chr	4442387	4442391	-1.1232
chr	4442391	4442392	-1.0881
chr	4442392	4442394	-0.0117
chr	4442494	4442495	-0.351
chr	4442495	4442500	-0.3978
chr	4442500	4442504	-0.4095
chr	4442504	4442506	-0.4212
chr	4442506	4442508	-0.4329
chr	4442508	4442509	-0.4446
chr	4442509	4442515	-0.4563
chr	4442515	4442516	-0.2691
chr	4442516	4442525	-0.0468
chr	4442525	4442526	-0.0585
chr	4442526	4442527	-0.0468
chr	4442527	4442531	-0.0351
chr	4442531	4442534	-0.0117
chr	4442534	4442553	-0.0234
chr	4442582	4442599	-0.0117
chr	4442599	4442600	-0.0234
chr	4442600	4442602	-0.1287
chr	4442602	4442604	-0.1404
chr	4442604	4442624	-0.1287
chr	4442624	4442625	-0.117
chr	4442636	4442638	-0.0117
chr	4442638	4442645	-0.0234
chr	4442645	4442649	-0.0351
chr	4442649	4442653	-0.0702
chr	4442653	4442657	-0.0819
chr	4442657	4442658	-0.0702
chr	4442658	4442669	-0.0585
chr	4442679	4442680	-0.0117
chr	4442680	4442681	-0.0819
chr	4442681	4442682	-0.5733
chr	4442682	4442683	-0.6786
chr	4442683	4442684	-0.8307
chr	4442684	4442702	-0.8424
chr	4442702	4442703	-0.8307
chr	4442703	4442705	-0.0351
chr	4442705	4442708	-0.0468
chr	4442708	4442723	-0.0351
chr	4442723	4442725	-0.0234
chr	4442725	4442728	-0.0117
chr	4442741	4442746	-0.0117
chr	4442746	4442747	-0.1755
chr	4442747	4442748	-0.2223
chr	4442748	4442768	-0.2574
chr	4442768	4442769	-0.0117
chr	4442777	4442779	-0.0351
chr	4442779	4442780	-0.3042
chr	4442780	4442781	-0.585
chr	4442781	4442782	-0.8424
chr	4442782	4442784	-2.5623
chr	4442784	4442787	-2.574
chr	4442787	4442793	-2.5974
chr	4442793	4442797	-2.6091
chr	4442797	4442799	-2.5974
chr	4442799	4442800	-2.5155
chr	4442800	4442802	-1.9539
chr	4442802	4442803	-1.9422
chr	4442803	4442804	-1.9305
chr	4442804	4442807	-0.0234
chr	4442807	4442815	-0.0117
chr	4442843	4442844	-0.0702
chr	4442844	4442845	-0.1404
chr	4442845	4442847	-0.2106
chr	4442847	4442849	-0.2223
chr	4442849	4442850	-0.234
chr	4442850	4442851	-0.2574
chr	4442851	4442853	-0.3393
chr	4442853	4442854	-0.3978
chr	4442854	4442855	-0.4095
chr	4442855	4442857	-0.468
chr	4442857	4442858	-0.4914
chr	4442858	4442859	-0.5148
chr	4442859	4442861	-0.5265
chr	4442861	4442862	-0.5499
chr	4442862	4442863	-0.6786
chr	4442863	4442864	-1.6146
chr	4442864	4442865	-1.7901
chr	4442865	4442866	-1.7433
chr	4442866	4442867	-1.8486
chr	4442867	4442868	-4.212
chr	4442868	4442869	-4.3056
chr	4442869	4442873	-4.3641
chr	4442873	4442877	-4.3056
chr	4442877	4442879	-4.2822
chr	4442879	4442880	-4.2939
chr	4442880	4442881	-4.4109
chr	4442881	4442882	-4.3758
chr	4442882	4442883	-4.3992
chr	4442883	4442884	-4.4694
chr	4442884	4442885	-4.5162
chr	4442885	4442886	-4.5396
chr	4442886	4442887	-4.095
chr	4442887	4442888	-4.7736
chr	4442888	4442889	-4.1301
chr	4442889	4442890	-1.9656
chr	4442890	4442891	-1.9773
chr	4442891	4442893	-2.0592
chr	4442893	4442898	-2.0709
chr	4442898	4442901	-2.0826
chr	4442901	4442902	-2.0007
chr	4442902	4442903	-1.9773
chr	4442903	4442904	-1.9539
chr	4442904	4442906	-1.9422
chr	4442906	4442907	-1.7433
chr	4442907	4442908	-1.7199
chr	4442908	4442909	-0.3978
chr	4442909	4442910	-0.2808
chr	4442910	4442911	-0.1521
chr	4442911	4442923	-0.1053
chr	4442923	4442925	-0.0702
chr	4442925	4442927	-0.0819
chr	4442927	4442929	-0.0468
chr	4442929	4442930	-0.1872
chr	4442930	4442931	-0.2106
chr	4442931	4442932	-0.3861
chr	4442932	4442933	-0.9126
chr	4442933	4442934	-2.9952
chr	4442934	4442935	-4.7385
chr	4442935	4442936	-6.1308
chr	4442936	4442937	-6.1659
chr	4442937	4442938	-6.6456
chr	4442938	4442939	-6.6924
chr	4442939	4442949	-6.7041
chr	4442949	4442950	-6.6807
chr	4442950	4442954	-6.669
chr	4442954	4442955	-4.9491
chr	4442955	4442958	-0.4212
chr	4442958	4442959	-0.1053
chr	4442959	4442960	-0.0936
chr	4442960	4442961	-0.0117
chr	4442961	4442963	-0.0234
chr	4442963	4442964	-0.0819
chr	4442964	4442965	-0.1872
chr	4442965	4442966	-0.3159
chr	4442966	4442967	-0.3276
chr	4442967	4442973	-0.3393
chr	4442973	4442976	-0.351
chr	4442976	4442977	-0.3627
chr	4442977	4442979	-0.5967
chr	4442979	4442980	-0.9126
chr	4442980	4442981	-2.2698
chr	4442981	4442982	-2.3283
chr	4442982	4442983	-2.3751
chr	4442983	4442984	-2.457
chr	4442984	4442985	-2.4687
chr	4442985	4442986	-2.2113
chr	4442986	4442987	-2.1996
chr	4442987	4442995	-2.1879
chr	4442995	4442996	-2.1996
chr	4442996	4442997	-2.2113
chr	4442997	4442999	-2.223
chr	4442999	4443001	-2.1645
chr	4443001	4443002	-0.1755
chr	4443002	4443003	-0.1521
chr	4443003	4443004	-0.2223
chr	4443004	4443006	-0.2457
chr	4443006	4443007	-0.1404
chr	4443007	4443008	-0.1872
chr	4443008	4443024	-0.1989
chr	4443024	4443025	-0.1872
chr	4443025	4443026	-0.0819
chr	4443026	4443028	-0.0117
chr	4443074	4443077	-0.0117
chr	4443077	4443097	-0.0234
chr	4443097	4443098	-0.0117
chr	4443123	4443124	-0.0351
chr	4443124	4443125	-0.0702
chr	4443125	4443144	-0.0936
chr	4443144	4443145	-0.0468
chr	4443149	4443169	-0.0117
chr	4443169	4443191	-0.0468
chr	4443191	4443192	-0.0117
chr	4443301	4443302	-0.0468
chr	4443302	4443303	-0.0585
chr	4443303	4443305	-0.0819
chr	4443305	4443323	-0.1872
chr	4443323	4443327	-0.1053
chr	4443399	4443421	-0.0117
chr	4443426	4443437	-0.0234
chr	4443437	4443448	-0.0351
chr	4443448	4443456	-0.0117
chr	4443456	4443459	-0.0234
chr	4443459	4443460	-0.1053
chr	4443460	4443461	-0.468
chr	4443461	4443462	-0.5148
chr	4443462	4443465	-0.5616
chr	4443465	4443479	-0.5733
chr	4443479	4443481	-0.5616
chr	4443502	4443514	-0.0117
chr	4443514	4443523	-0.0234
chr	4443523	4443535	-0.0117
chr	4443539	4443541	-0.0117
chr	4443541	4443543	-0.0351
chr	4443543	4443544	-0.1521
chr	4443544	4443545	-0.1638
chr	4443545	4443551	-0.1872
chr	4443551	4443562	-0.1989
chr	4443562	4443563	-0.1287
chr	4443563	4443564	-0.0702
chr	4443564	4443574	-0.0234
chr	4443574	4443575	-0.0819
chr	4443575	4443576	-0.1872
chr	4443576	4443577	-0.234
chr	4443577	4443581	-0.2457
chr	4443581	4443596	-0.234
chr	4443596	4443597	-0.0585
chr	4443597	4443598	-0.0234
chr	4443661	4443665	-0.0351
chr	4443665	4443666	-0.0702
chr	4443666	4443668	-0.0936
chr	4443668	4443688	-0.1287
chr	4443688	4443690	-0.0351
chr	4443719	4443741	-0.0117
chr	4443774	4443776	-0.0117
chr	4443776	4443779	-0.0234
chr	4443779	4443780	-0.0468
chr	4443780	4443781	-0.0936
chr	4443781	4443794	-0.1053
chr	4443794	4443800	-0.0936
chr	4443800	4443802	-0.1053
chr	4443802	4443803	-0.0351
chr	4443803	4443816	-0.0117
chr	4443824	4443827	-0.0117
chr	4443827	4443828	-0.0234
chr	4443828	4443846	-0.0351
chr	4443945	4443966	-0.0234
chr	4444004	4444025	-0.0117
chr	4444058	4444059	-0.0234
chr	4444059	4444060	-0.0351
chr	4444060	4444079	-0.0468
chr	4444079	4444080	-0.0117
chr	4444090	4444107	-0.0117
chr	4444171	4444173	-0.0117
chr	4444173	4444191	-0.0351
chr	4444191	4444193	-0.0117
chr	4444203	4444217	-0.0117
chr	4444217	4444220	-0.0234
chr	4444220	4444221	-0.0351
chr	4444221	4444222	-0.0702
chr	4444222	4444223	-0.0936
chr	4444223	4444224	-0.1872
chr	4444224	4444225	-0.2223
chr	4444225	4444226	-0.6318
chr	4444226	4444227	-1.6146
chr	4444227	4444229	-1.8369
chr	4444229	4444230	-1.8486
chr	4444230	4444232	-1.8837
chr	4444232	4444233	-1.8954
chr	4444233	4444238	-1.9071
chr	4444238	4444240	-1.8954
chr	4444240	4444247	-1.8837
chr	4444247	4444252	-0.0234
chr	4444252	4444259	-0.0117
chr	4444259	4444271	-0.0234
chr	4444271	4444280	-0.0117
chr	4444285	4444287	-0.0117
chr	4444287	4444292	-0.0351
chr	4444292	4444293	-0.0585
chr	4444293	4444295	-0.1521
chr	4444295	4444296	-0.1638
chr	4444296	4444297	-0.1872
chr	4444297	4444301	-0.1989
chr	4444301	4444302	-0.234
chr	4444302	4444303	-0.5148
chr	4444303	4444304	-0.5382
chr	4444304	4444307	-0.6552
chr	4444307	4444312	-0.6318
chr	4444312	4444314	-0.6084
chr	4444314	4444323	-0.4914
chr	4444323	4444324	-0.1872
chr	4444324	4444326	-0.0234
chr	4444326	4444328	-0.0468
chr	4444328	4444329	-0.0585
chr	4444329	4444336	-0.0702
chr	4444336	4444339	-0.0819
chr	4444339	4444348	-0.0702
chr	4444348	4444357	-0.0117
chr	4444365	4444370	-0.0234
chr	4444370	4444371	-0.0468
chr	4444371	4444384	-0.0819
chr	4444384	4444391	-0.0585
chr	4444391	4444392	-0.0819
chr	4444392	4444402	-0.0468
chr	4444402	4444403	-0.2106
chr	4444403	4444404	-0.2808
chr	4444404	4444405	-0.3042
chr	4444405	4444406	-0.3276
chr	4444406	4444407	-0.351
chr	4444407	4444409	-0.3627
chr	4444409	4444412	-0.351
chr	4444412	4444414	-0.3276
chr	4444414	4444423	-0.3159
chr	4444423	4444424	-0.3276
chr	4444424	4444425	-0.3159
chr	4444425	4444426	-0.3276
chr	4444426	4444427	-0.3627
chr	4444427	4444429	-0.3744
chr	4444429	4444437	-0.3861
chr	4444437	4444438	-0.3978
chr	4444438	4444440	-0.4095
chr	4444440	4444441	-0.4212
chr	4444441	4444445	-0.5031
chr	4444445	4444446	-0.1638
chr	4444446	4444456	-0.1287
chr	4444456	4444457	-0.1872
chr	4444457	4444458	-0.3042
chr	4444458	4444459	-0.3159
chr	4444459	4444460	-0.3744
chr	4444460	4444461	-1.053
chr	4444461	4444462	-1.0647
chr	4444462	4444481	-1.0764
chr	4444492	4444494	-0.0117
chr	4444494	4444496	-0.0234
chr	4444496	4444515	-0.0468
chr	4444515	4444517	-0.0351
chr	4444517	4444519	-0.0234
chr	4444519	4444524	-0.0117
chr	4444530	4444544	-0.0117
chr	4444544	4444545	-0.0468
chr	4444545	4444547	-0.0702
chr	4444547	4444549	-0.0819
chr	4444549	4444550	-0.1053
chr	4444550	4444552	-0.1521
chr	4444552	4444561	-0.1755
chr	4444561	4444566	-0.1989
chr	4444566	4444572	-0.1521
chr	4444572	4444581	-0.0234
chr	4444598	4444599	-0.0117
chr	4444599	4444600	-0.0351
chr	4444600	4444601	-0.0702
chr	4444601	4444602	-0.1287
chr	4444602	4444603	-0.1989
chr	4444603	4444604	-0.3627
chr	4444604	4444605	-0.3861
chr	4444605	4444606	-0.4797
chr	4444606	4444607	-1.3338
chr	4444607	4444608	-1.7082
chr	4444608	4444609	-2.2581
chr	4444609	4444610	-2.3166
chr	4444610	4444611	-2.3283
chr	4444611	4444612	-2.34
chr	4444612	4444613	-2.3517
chr	4444613	4444614	-2.3634
chr	4444614	4444616	-2.4102
chr	4444616	4444617	-2.4336
chr	4444617	4444618	-2.4453
chr	4444618	4444619	-2.4687
chr	4444619	4444621	-2.5272
chr	4444621	4444622	-2.6325
chr	4444622	4444623	-2.7144
chr	4444623	4444624	-2.9952
chr	4444624	4444625	-3.0069
chr	4444625	4444626	-3.1122
chr	4444626	4444627	-3.0888
chr	4444627	4444628	-3.0537
chr	4444628	4444629	-1.6497
chr	4444629	4444630	-0.9477
chr	4444630	4444633	-0.936
chr	4444633	4444635	-0.9009
chr	4444635	4444638	-0.8541
chr	4444638	4444639	-0.8658
chr	4444639	4444643	-0.8541
chr	4444643	4444644	-0.8658
chr	4444644	4444645	-0.3042
chr	4444645	4444646	-0.0702
chr	4444646	4444656	-0.0819
chr	4444656	4444657	-0.0936
chr	4444657	4444658	-0.0819
chr	4444658	4444666	-0.0702
chr	4444666	4444671	-0.0234
chr	4444671	4444682	-0.0117
chr	4444688	4444711	-0.0351
chr	4444711	4444715	-0.0468
chr	4444715	4444716	-0.1053
chr	4444716	4444717	-0.117
chr	4444717	4444722	-0.1287
chr	4444722	4444730	-0.1638
chr	4444730	4444734	-0.1287
chr	4444734	4444735	-0.1404
chr	4444735	4444736	-0.117
chr	4444736	4444737	-0.0936
chr	4444737	4444744	-0.0468
chr	4444744	4444747	-0.0234
chr	4444747	4444749	-0.0585
chr	4444749	4444752	-0.0702
chr	4444752	4444753	-0.0819
chr	4444753	4444754	-0.117
chr	4444754	4444761	-0.1404
chr	4444761	4444766	-0.1287
chr	4444766	4444767	-0.0819
chr	4444767	4444775	-0.0702
chr	4444777	4444780	-0.0117
chr	4444780	4444781	-0.0702
chr	4444781	4444784	-0.1053
chr	4444784	4444787	-0.117
chr	4444787	4444796	-0.1287
chr	4444796	4444803	-0.117
chr	4444803	4444808	-0.1287
chr	4444808	4444821	-0.0117
chr	4444830	4444831	-0.0117
chr	4444831	4444832	-0.6669
chr	4444832	4444833	-0.6786
chr	4444833	4444835	-0.702
chr	4444835	4444847	-0.7137
chr	4444847	4444851	-0.702
chr	4444851	4444852	-0.6201
chr	4444852	4444853	-0.4563
chr	4444864	4444865	-0.2925
chr	4444865	4444866	-0.351
chr	4444866	4444867	-0.3627
chr	4444867	4444868	-0.3861
chr	4444868	4444883	-0.4212
chr	4444883	4444885	-0.4329
chr	4444885	4444886	-0.4212
chr	4444886	4444887	-0.0468
chr	4444887	4444894	-0.0585
chr	4444894	4444907	-0.0351
chr	4444907	4444908	-0.0234
chr	4444908	4444912	-0.0117
chr	4444926	4444949	-0.0117
chr	4444950	4444951	-0.0117
chr	4444951	4444954	-0.0234
chr	4444954	4444963	-0.0351
chr	4444963	4444965	-0.0468
chr	4444965	4444973	-0.0702
chr	4444973	4444976	-0.0468
chr	4444976	4444982	-0.0351
chr	4444982	4444987	-0.0234
chr	4444987	4444988	-0.0585
chr	4444988	4444989	-0.0702
chr	4444989	4444990	-0.0819
chr	4444990	4444992	-0.0585
chr	4444992	4444993	-0.0702
chr	4444993	4444994	-0.0819
chr	4444994	4444995	-0.117
chr	4444995	4444996	-0.1404
chr	4444996	4444997	-0.1638
chr	4444997	4444998	-0.1755
chr	4444998	4444999	-0.3978
chr	4444999	4445000	-1.5678
chr	4445000	4445002	-1.7667
chr	4445002	4445003	-1.7901
chr	4445003	4445004	-1.8018
chr	4445004	4445008	-1.8135
chr	4445008	4445015	-1.7784
chr	4445015	4445017	-1.7667
chr	4445017	4445019	-1.6965
chr	4445019	4445020	-1.6146
chr	4445020	4445021	-1.5561
chr	4445021	4445022	-0.0351
chr	4445022	4445023	-0.0234
chr	4445049	4445057	-0.0117
chr	4445057	4445058	-0.0351
chr	4445058	4445059	-0.0702
chr	4445059	4445060	-0.4095
chr	4445060	4445061	-0.819
chr	4445061	4445062	-0.9243
chr	4445062	4445063	-1.0296
chr	4445063	4445064	-2.0124
chr	4445064	4445065	-2.106
chr	4445065	4445066	-2.2581
chr	4445066	4445067	-2.3751
chr	4445067	4445069	-2.4102
chr	4445069	4445070	-2.574
chr	4445070	4445073	-2.9718
chr	4445073	4445074	-3.042
chr	4445074	4445075	-3.0537
chr	4445075	4445080	-3.0771
chr	4445080	4445084	-3.0888
chr	4445084	4445085	-2.3985
chr	4445085	4445086	-1.8837
chr	4445086	4445089	-1.9422
chr	4445089	4445091	-1.9305
chr	4445091	4445092	-1.3806
chr	4445092	4445093	-1.3572
chr	4445093	4445094	-1.3338
chr	4445094	4445095	-1.3221
chr	4445095	4445096	-1.2753
chr	4445096	4445097	-1.2636
chr	4445097	4445102	-1.2402
chr	4445102	4445105	-1.2285
chr	4445105	4445106	-1.1817
chr	4445106	4445107	-0.0702
chr	4445107	4445109	-0.0234
chr	4445109	4445112	-0.0351
chr	4445112	4445123	-0.0468
chr	4445123	4445124	-0.1053
chr	4445124	4445128	-0.2457
chr	4445128	4445129	-0.2574
chr	4445129	4445130	-0.2691
chr	4445130	4445132	-0.2574
chr	4445132	4445141	-0.2808
chr	4445141	4445144	-0.2925
chr	4445144	4445145	-0.2808
chr	4445145	4445147	-0.1404
chr	4445147	4445151	-0.1287
chr	4445151	4445154	-0.1053
chr	4445154	4445159	-0.0819
chr	4445159	4445165	-0.0585
chr	4445165	4445167	-0.0117
chr	4445167	4445189	-0.0234
chr	4445266	4445268	-0.0117
chr	4445268	4445270	-0.0351
chr	4445270	4445271	-0.0702
chr	4445271	4445291	-0.0819
chr	4445313	4445319	-0.0117
chr	4445319	4445321	-0.0468
chr	4445321	4445322	-0.0702
chr	4445322	4445336	-0.0819
chr	4445336	4445338	-0.0702
chr	4445338	4445339	-0.0819
chr	4445339	4445342	-0.0936
chr	4445342	4445344	-0.1053
chr	4445344	4445345	-0.1404
chr	4445345	4445346	-0.2808
chr	4445346	4445347	-1.1817
chr	4445347	4445348	-1.2285
chr	4445348	4445363	-1.2519
chr	4445363	4445367	-1.2285
chr	4445367	4445368	-0.9711
chr	4445368	4445370	-0.0234
chr	4445370	4445391	-0.0117
chr	4445405	4445410	-0.0117
chr	4445410	4445426	-0.0351
chr	4445426	4445431	-0.0117
chr	4445478	4445480	-0.0117
chr	4445480	4445481	-0.0234
chr	4445481	4445483	-0.0351
chr	4445483	4445500	-0.0468
chr	4445500	4445502	-0.0117
chr	4445522	4445524	-0.0117
chr	4445524	4445525	-0.0468
chr	4445525	4445526	-0.0702
chr	4445526	4445527	-0.0936
chr	4445527	4445528	-0.117
chr	4445528	4445529	-0.351
chr	4445529	4445531	-0.3744
chr	4445531	4445532	-0.7371
chr	4445532	4445533	-0.7605
chr	4445533	4445534	-0.9126
chr	4445534	4445535	-0.9243
chr	4445535	4445549	-0.9711
chr	4445549	4445551	-0.6201
chr	4445551	4445552	-0.6084
chr	4445552	4445553	-0.1521
chr	4445553	4445554	-0.0702
chr	4445554	4445555	-0.0468
chr	4445555	4445567	-0.0117
chr	4445571	4445575	-0.0117
chr	4445575	4445578	-0.0234
chr	4445578	4445579	-0.0585
chr	4445579	4445581	-0.0936
chr	4445581	4445582	-0.4914
chr	4445582	4445592	-0.585
chr	4445592	4445598	-0.5616
chr	4445598	4445599	-0.5733
chr	4445599	4445600	-0.6201
chr	4445600	4445601	-0.6552
chr	4445601	4445602	-0.6669
chr	4445602	4445603	-0.5967
chr	4445603	4445604	-0.585
chr	4445604	4445606	-0.1872
chr	4445606	4445608	-0.2106
chr	4445608	4445609	-0.2223
chr	4445609	4445617	-0.234
chr	4445617	4445621	-0.2457
chr	4445621	4445622	-0.1638
chr	4445622	4445624	-0.1521
chr	4445624	4445630	-0.0468
chr	4445630	4445638	-0.0117
chr	4445643	4445665	-0.0117
chr	4445671	4445677	-0.0117
chr	4445677	4445678	-0.0585
chr	4445678	4445680	-0.0702
chr	4445680	4445694	-0.0819
chr	4445694	4445697	-0.0351
chr	4445697	4445698	-0.0585
chr	4445698	4445699	-0.1287
chr	4445699	4445700	-0.3159
chr	4445700	4445701	-0.6903
chr	4445701	4445702	-0.9711
chr	4445702	4445703	-1.5678
chr	4445703	4445704	-1.8018
chr	4445704	4445705	-2.0826
chr	4445705	4445706	-2.4687
chr	4445706	4445707	-2.7261
chr	4445707	4445708	-7.8273
chr	4445708	4445709	-8.2017
chr	4445709	4445710	-10.2375
chr	4445710	4445711	-13.0104
chr	4445711	4445712	-13.221
chr	4445712	4445713	-13.5135
chr	4445713	4445714	-13.8411
chr	4445714	4445715	-14.2623
chr	4445715	4445716	-14.6133
chr	4445716	4445717	-15.4908
chr	4445717	4445718	-23.0724
chr	4445718	4445719	-25.0848
chr	4445719	4445720	-25.1901
chr	4445720	4445721	-25.2369
chr	4445721	4445722	-25.1784
chr	4445722	4445723	-25.9974
chr	4445723	4445724	-26.1495
chr	4445724	4445725	-27.5886
chr	4445725	4445726	-27.8226
chr	4445726	4445727	-28.3257
chr	4445727	4445728	-28.8054
chr	4445728	4445729	-26.2197
chr	4445729	4445730	-27.1791
chr	4445730	4445731	-30.3498
chr	4445731	4445732	-30.5019
chr	4445732	4445733	-33.8715
chr	4445733	4445734	-33.9066
chr	4445734	4445735	-34.0353
chr	4445735	4445736	-34.0938
chr	4445736	4445737	-34.3746
chr	4445737	4445738	-39.8034
chr	4445738	4445739	-37.908
chr	4445739	4445740	-67.0644
chr	4445740	4445741	-67.509
chr	4445741	4445742	-68.0589
chr	4445742	4445743	-67.4856
chr	4445743	4445744	-69.264
chr	4445744	4445745	-69.5682
chr	4445745	4445746	-69.5448
chr	4445746	4445747	-69.5331
chr	4445747	4445748	-69.5214
chr	4445748	4445749	-50.2983
chr	4445749	4445750	-50.2866
chr	4445750	4445751	-50.2749
chr	4445751	4445753	-50.2398
chr	4445753	4445754	-50.2281
chr	4445754	4445756	-50.2164
chr	4445756	4445758	-50.193
chr	4445758	4445759	-50.1345
chr	4445759	4445760	-50.076
chr	4445760	4445761	-0.9711
chr	4445761	4445762	-0.1287
chr	4445762	4445763	-0.117
chr	4445763	4445765	-0.1053
chr	4445765	4445770	-0.0936
chr	4445778	4445780	-0.0351
chr	4445780	4445785	-0.0702
chr	4445785	4445788	-0.0819
chr	4445788	4445790	-0.1404
chr	4445790	4445791	-0.1521
chr	4445791	4445792	-0.1638
chr	4445792	4445794	-0.1755
chr	4445794	4445798	-0.1872
chr	4445798	4445799	-0.234
chr	4445799	4445800	-0.2223
chr	4445800	4445801	-0.4095
chr	4445801	4445802	-0.702
chr	4445802	4445803	-0.8307
chr	4445803	4445805	-0.8541
chr	4445805	4445807	-0.8658
chr	4445807	4445808	-0.936
chr	4445808	4445809	-0.9477
chr	4445809	4445810	-0.9711
chr	4445810	4445813	-0.9477
chr	4445813	4445814	-0.9594
chr	4445814	4445815	-1.0881
chr	4445815	4445817	-1.0998
chr	4445817	4445818	-1.1232
chr	4445818	4445819	-1.1349
chr	4445819	4445820	-1.1583
chr	4445820	4445821	-1.3338
chr	4445821	4445822	-1.4625
chr	4445822	4445824	-0.9828
chr	4445824	4445825	-0.9945
chr	4445825	4445826	-1.0881
chr	4445826	4445827	-1.0998
chr	4445827	4445828	-1.2051
chr	4445828	4445833	-1.2168
chr	4445833	4445834	-1.2051
chr	4445834	4445836	-1.2168
chr	4445836	4445840	-1.2051
chr	4445840	4445842	-1.1934
chr	4445842	4445846	-0.2106
chr	4445846	4445847	-0.2457
chr	4445847	4445848	-0.7254
chr	4445848	4445849	-0.7722
chr	4445849	4445850	-0.9828
chr	4445850	4445852	-1.0179
chr	4445852	4445853	-1.0413
chr	4445853	4445854	-1.2168
chr	4445854	4445855	-1.287
chr	4445855	4445856	-6.1191
chr	4445856	4445857	-6.9381
chr	4445857	4445858	-7.0434
chr	4445858	4445859	-7.0551
chr	4445859	4445860	-7.137
chr	4445860	4445861	-7.2189
chr	4445861	4445862	-7.4646
chr	4445862	4445863	-7.488
chr	4445863	4445864	-7.4997
chr	4445864	4445865	-7.5231
chr	4445865	4445866	-7.8975
chr	4445866	4445867	-8.2485
chr	4445867	4445868	-8.3655
chr	4445868	4445869	-8.5878
chr	4445869	4445870	-12.6594
chr	4445870	4445871	-12.9402
chr	4445871	4445872	-13.1157
chr	4445872	4445874	-13.0923
chr	4445874	4445875	-11.7117
chr	4445875	4445876	-11.7
chr	4445876	4445877	-11.6532
chr	4445877	4445885	-6.1776
chr	4445885	4445886	-6.1659
chr	4445886	4445887	-6.0021
chr	4445887	4445889	-0.4914
chr	4445889	4445891	-0.4797
chr	4445891	4445896	-0.0117
chr	4445896	4445898	-0.0234
chr	4445898	4445907	-0.1053
chr	4445907	4445911	-0.117
chr	4445911	4445913	-0.1287
chr	4445913	4445918	-0.117
chr	4445918	4445927	-0.0234
chr	4445927	4445929	-0.0819
chr	4445929	4445933	-0.0702
chr	4445933	4445944	-0.0585
chr	4445944	4445945	-0.0702
chr	4445945	4445950	-0.0585
chr	4445950	4445952	-0.0468
chr	4445952	4445957	-0.117
chr	4445957	4445964	-0.1287
chr	4445964	4445967	-0.1404
chr	4445967	4445969	-0.117
chr	4445969	4445970	-0.1053
chr	4445970	4445974	-0.117
chr	4445974	4445980	-0.0468
chr	4445980	4445986	-0.0351
chr	4445986	4446005	-0.0117
chr	4446015	4446016	-0.0702
chr	4446016	4446017	-0.0819
chr	4446017	4446018	-1.5093
chr	4446018	4446019	-1.6146
chr	4446019	4446020	-2.0358
chr	4446020	4446021	-2.0592
chr	4446021	4446031	-2.0709
chr	4446031	4446032	-2.1177
chr	4446032	4446033	-2.1879
chr	4446033	4446035	-2.2347
chr	4446035	4446037	-2.223
chr	4446037	4446038	-2.2347
chr	4446038	4446039	-0.6786
chr	4446039	4446050	-0.1989
chr	4446050	4446051	-0.2457
chr	4446051	4446054	-0.2925
chr	4446054	4446059	-0.1287
chr	4446059	4446061	-0.1053
chr	4446061	4446068	-0.0936
chr	4446068	4446071	-0.0585
chr	4446071	4446073	-0.0117
chr	4446087	4446091	-0.0117
chr	4446091	4446111	-0.0234
chr	4446111	4446116	-0.0117
chr	4446116	4446117	-0.0234
chr	4446117	4446121	-0.0351
chr	4446121	4446123	-0.0585
chr	4446123	4446127	-0.0702
chr	4446127	4446137	-0.0819
chr	4446137	4446138	-0.0702
chr	4446138	4446139	-0.0585
chr	4446139	4446143	-0.0468
chr	4446143	4446147	-0.0351
chr	4446154	4446155	-0.0468
chr	4446155	4446156	-0.0585
chr	4446156	4446157	-0.0702
chr	4446157	4446159	-0.0819
chr	4446159	4446160	-0.0936
chr	4446160	4446161	-2.0007
chr	4446161	4446162	-2.1177
chr	4446162	4446165	-2.1411
chr	4446165	4446167	-2.1762
chr	4446167	4446168	-2.1879
chr	4446168	4446181	-2.1996
chr	4446181	4446182	-2.106
chr	4446182	4446188	-0.0234
chr	4446188	4446194	-0.0117
chr	4446194	4446195	-0.0234
chr	4446195	4446215	-0.0351
chr	4446215	4446216	-0.0234
chr	4446341	4446365	-0.0117
chr	4446453	4446459	-0.0117
chr	4446459	4446479	-0.0234
chr	4446480	4446483	-0.0117
chr	4446483	4446484	-0.0234
chr	4446484	4446485	-0.0351
chr	4446485	4446486	-0.0702
chr	4446486	4446488	-0.0936
chr	4446488	4446489	-0.1287
chr	4446489	4446492	-0.1521
chr	4446492	4446495	-0.1638
chr	4446495	4446505	-0.1755
chr	4446505	4446507	-0.0936
chr	4446507	4446509	-0.0702
chr	4446509	4446510	-0.0585
chr	4446510	4446517	-0.0234
chr	4446553	4446558	-0.0117
chr	4446558	4446560	-0.0234
chr	4446560	4446575	-0.0468
chr	4446575	4446576	-0.0351
chr	4446576	4446582	-0.0234
chr	4446591	4446603	-0.0117
chr	4446603	4446605	-0.0234
chr	4446605	4446607	-0.0351
chr	4446607	4446613	-0.0468
chr	4446613	4446619	-0.0351
chr	4446619	4446622	-0.0585
chr	4446622	4446624	-0.1053
chr	4446624	4446626	-0.0936
chr	4446626	4446627	-0.1053
chr	4446627	4446630	-0.1287
chr	4446630	4446641	-0.1404
chr	4446641	4446646	-0.1521
chr	4446646	4446648	-0.117
chr	4446648	4446651	-0.0351
chr	4446651	4446663	-0.0117
chr	4446663	4446664	-0.0351
chr	4446664	4446665	-0.0585
chr	4446665	4446685	-0.0702
chr	4446762	4446764	-0.0117
chr	4446764	4446765	-0.0351
chr	4446765	4446783	-0.0585
chr	4446783	4446786	-0.0468
chr	4446801	4446803	-0.0117
chr	4446803	4446808	-0.0351
chr	4446808	4446820	-0.0585
chr	4446820	4446829	-0.0351
chr	4446829	4446836	-0.0117
chr	4446844	4446865	-0.0117
chr	4446931	4446932	-0.0117
chr	4446932	4446935	-0.0234
chr	4446935	4446936	-0.0936
chr	4446936	4446938	-0.1053
chr	4446938	4446947	-0.117
chr	4446947	4446952	-0.1053
chr	4446952	4446957	-0.0936
chr	4446968	4446969	-0.234
chr	4446969	4446971	-0.2808
chr	4446971	4446974	-0.3042
chr	4446974	4446990	-0.3861
chr	4446990	4446995	-0.1053
chr	4446995	4447001	-0.0117
chr	4447001	4447002	-0.1521
chr	4447002	4447003	-1.053
chr	4447003	4447004	-1.17
chr	4447004	4447005	-1.1817
chr	4447005	4447006	-1.1934
chr	4447006	4447008	-1.2168
chr	4447008	4447016	-1.2285
chr	4447016	4447024	-1.2402
chr	4447024	4447025	-0.0351
chr	4447025	4447032	-0.0117
chr	4447032	4447035	-0.0234
chr	4447035	4447037	-0.0585
chr	4447037	4447038	-0.0702
chr	4447038	4447039	-0.0819
chr	4447039	4447041	-0.0936
chr	4447041	4447044	-0.1053
chr	4447044	4447058	-0.117
chr	4447058	4447060	-0.0585
chr	4447060	4447062	-0.0351
chr	4447062	4447063	-0.0234
chr	4447063	4447065	-0.0117
chr	4447092	4447099	-0.0117
chr	4447099	4447101	-0.0936
chr	4447101	4447102	-0.4095
chr	4447102	4447103	-2.6208
chr	4447103	4447104	-6.1893
chr	4447104	4447105	-7.5114
chr	4447105	4447106	-7.5582
chr	4447106	4447107	-7.9209
chr	4447107	4447108	-8.3889
chr	4447108	4447109	-8.4591
chr	4447109	4447120	-8.5527
chr	4447120	4447123	-8.5644
chr	4447123	4447124	-6.5871
chr	4447124	4447125	-1.4391
chr	4447125	4447126	-0.9243
chr	4447126	4447127	-0.9477
chr	4447127	4447128	-0.7488
chr	4447128	4447129	-0.6669
chr	4447129	4447130	-0.1404
chr	4447130	4447132	-0.1053
chr	4447132	4447133	-0.117
chr	4447133	4447134	-0.1287
chr	4447134	4447141	-0.1053
chr	4447141	4447143	-0.0936
chr	4447143	4447152	-0.0468
chr	4447152	4447154	-0.0585
chr	4447154	4447160	-0.0936
chr	4447160	4447164	-0.1053
chr	4447164	4447167	-0.117
chr	4447167	4447176	-0.1287
chr	4447176	4447183	-0.0351
chr	4447183	4447184	-0.0468
chr	4447184	4447185	-0.0585
chr	4447185	4447186	-0.0936
chr	4447186	4447187	-0.117
chr	4447187	4447206	-0.1287
chr	4447206	4447226	-0.0117
chr	4447305	4447307	-0.0117
chr	4447307	4447326	-0.0468
chr	4447326	4447328	-0.0351
chr	4447328	4447330	-0.0468
chr	4447330	4447332	-0.0117
chr	4447332	4447334	-0.0234
chr	4447334	4447335	-0.0585
chr	4447335	4447336	-0.5733
chr	4447336	4447339	-0.585
chr	4447339	4447341	-0.5967
chr	4447341	4447342	-0.6669
chr	4447342	4447347	-0.6903
chr	4447347	4447351	-0.7137
chr	4447351	4447356	-0.6903
chr	4447356	4447357	-0.117
chr	4447357	4447359	-0.1404
chr	4447359	4447362	-0.1872
chr	4447362	4447363	-0.1989
chr	4447363	4447364	-0.1755
chr	4447364	4447365	-0.1872
chr	4447365	4447366	-0.2925
chr	4447366	4447367	-0.3627
chr	4447367	4447368	-1.0998
chr	4447368	4447369	-1.1934
chr	4447369	4447370	-1.4274
chr	4447370	4447371	-1.8018
chr	4447371	4447372	-2.0007
chr	4447372	4447373	-2.0124
chr	4447373	4447380	-2.0241
chr	4447380	4447383	-1.9773
chr	4447383	4447385	-1.9656
chr	4447385	4447390	-1.9422
chr	4447390	4447391	-0.6669
chr	4447391	4447392	-0.5148
chr	4447392	4447393	-0.1404
chr	4447393	4447395	-0.7488
chr	4447395	4447397	-0.7956
chr	4447397	4447398	-0.8307
chr	4447398	4447399	-0.8424
chr	4447399	4447400	-0.9243
chr	4447400	4447404	-0.936
chr	4447404	4447405	-1.0413
chr	4447405	4447406	-1.053
chr	4447406	4447407	-1.0881
chr	4447407	4447412	-1.1115
chr	4447412	4447414	-1.0998
chr	4447414	4447415	-1.0764
chr	4447415	4447416	-0.3744
chr	4447416	4447417	-0.6552
chr	4447417	4447418	-0.7371
chr	4447418	4447419	-0.7488
chr	4447419	4447420	-0.7956
chr	4447420	4447421	-0.7839
chr	4447421	4447422	-0.7956
chr	4447422	4447424	-0.702
chr	4447424	4447426	-0.6318
chr	4447426	4447427	-0.5382
chr	4447427	4447428	-0.5265
chr	4447428	4447429	-0.5616
chr	4447429	4447431	-0.5967
chr	4447431	4447433	-0.6318
chr	4447433	4447434	-0.7956
chr	4447434	4447438	-0.8073
chr	4447438	4447439	-0.3861
chr	4447439	4447440	-0.5499
chr	4447440	4447441	-0.5031
chr	4447441	4447442	-0.4914
chr	4447442	4447444	-0.5148
chr	4447444	4447445	-0.585
chr	4447445	4447446	-1.0179
chr	4447446	4447448	-1.17
chr	4447448	4447449	-1.1466
chr	4447449	4447450	-1.1934
chr	4447450	4447452	-1.1349
chr	4447452	4447453	-1.1583
chr	4447453	4447454	-1.2168
chr	4447454	4447455	-1.3572
chr	4447455	4447456	-1.3338
chr	4447456	4447457	-1.5912
chr	4447457	4447458	-9.7461
chr	4447458	4447459	-11.9808
chr	4447459	4447460	-12.2031
chr	4447460	4447461	-12.3552
chr	4447461	4447462	-13.4667
chr	4447462	4447463	-14.0166
chr	4447463	4447464	-14.3325
chr	4447464	4447465	-14.3208
chr	4447465	4447466	-14.3442
chr	4447466	4447467	-14.3325
chr	4447467	4447468	-13.6773
chr	4447468	4447472	-13.689
chr	4447472	4447473	-13.7007
chr	4447473	4447476	-13.7124
chr	4447476	4447477	-14.0868
chr	4447477	4447478	-14.5431
chr	4447478	4447479	-13.2093
chr	4447479	4447480	-9.9099
chr	4447480	4447481	-10.3077
chr	4447481	4447482	-10.3311
chr	4447482	4447483	-10.0386
chr	4447483	4447484	-9.9333
chr	4447484	4447485	-9.2079
chr	4447485	4447486	-9.2781
chr	4447486	4447489	-9.2547
chr	4447489	4447495	-9.243
chr	4447495	4447496	-9.2196
chr	4447496	4447497	-9.2079
chr	4447497	4447498	-9.1143
chr	4447498	4447499	-9.0909
chr	4447499	4447500	-8.9037
chr	4447500	4447501	-0.234
chr	4447501	4447504	-0.2223
chr	4447504	4447505	-0.234
chr	4447505	4447506	-0.117
chr	4447506	4447511	-0.0819
chr	4447511	4447512	-0.0234
chr	4447512	4447517	-0.0468
chr	4447517	4447518	-0.0585
chr	4447518	4447519	-0.0702
chr	4447519	4447520	-0.0819
chr	4447520	4447525	-0.0936
chr	4447525	4447528	-0.1053
chr	4447528	4447531	-0.1287
chr	4447531	4447533	-0.1872
chr	4447533	4447534	-0.2106
chr	4447534	4447539	-0.1872
chr	4447539	4447543	-0.1404
chr	4447543	4447544	-0.1521
chr	4447544	4447546	-0.1755
chr	4447546	4447547	-0.2457
chr	4447547	4447548	-0.6318
chr	4447548	4447549	-0.9009
chr	4447549	4447550	-1.0647
chr	4447550	4447551	-1.3923
chr	4447551	4447552	-1.8018
chr	4447552	4447553	-7.137
chr	4447553	4447554	-10.179
chr	4447554	4447555	-11.1969
chr	4447555	4447556	-11.232
chr	4447556	4447558	-11.2554
chr	4447558	4447559	-11.2905
chr	4447559	4447564	-11.2788
chr	4447564	4447566	-11.2905
chr	4447566	4447568	-11.2671
chr	4447568	4447569	-10.8459
chr	4447569	4447570	-10.3779
chr	4447570	4447572	-10.3662
chr	4447572	4447573	-9.243
chr	4447573	4447574	-4.4109
chr	4447574	4447575	-0.4212
chr	4447575	4447579	-0.0819
chr	4447579	4447580	-0.0585
chr	4447580	4447583	-0.0351
chr	4447583	4447584	-0.0468
chr	4447584	4447586	-0.0351
chr	4447586	4447587	-0.0234
chr	4447587	4447588	-0.3159
chr	4447588	4447589	-0.8658
chr	4447589	4447590	-1.2636
chr	4447590	4447591	-1.3806
chr	4447591	4447592	-3.8727
chr	4447592	4447593	-4.5279
chr	4447593	4447594	-5.5341
chr	4447594	4447595	-5.6277
chr	4447595	4447596	-5.6862
chr	4447596	4447597	-5.6979
chr	4447597	4447599	-5.7213
chr	4447599	4447600	-5.7447
chr	4447600	4447609	-5.7564
chr	4447609	4447612	-5.7447
chr	4447612	4447613	-5.6979
chr	4447613	4447614	-1.0296
chr	4447614	4447615	-0.0819
chr	4447615	4447618	-0.0468
chr	4447618	4447620	-0.0351
chr	4447620	4447622	-0.0117
chr	4447622	4447623	-0.0234
chr	4447623	4447625	-0.0351
chr	4447625	4447626	-0.0468
chr	4447626	4447634	-0.0585
chr	4447634	4447639	-0.0468
chr	4447639	4447640	-0.1404
chr	4447640	4447641	-0.6552
chr	4447641	4447642	-1.1466
chr	4447642	4447643	-1.3572
chr	4447643	4447644	-2.2932
chr	4447644	4447645	-2.3634
chr	4447645	4447646	-2.3868
chr	4447646	4447647	-2.3985
chr	4447647	4447648	-2.4219
chr	4447648	4447651	-2.4336
chr	4447651	4447653	-2.4453
chr	4447653	4447659	-2.457
chr	4447659	4447662	-2.4453
chr	4447662	4447664	-2.3634
chr	4447664	4447665	-0.2223
chr	4447665	4447666	-0.1404
chr	4447666	4447667	-0.1287
chr	4447667	4447669	-0.0819
chr	4447669	4447670	-0.0468
chr	4447687	4447688	-0.1404
chr	4447688	4447690	-0.1521
chr	4447690	4447691	-0.1872
chr	4447691	4447692	-0.2106
chr	4447692	4447709	-0.2457
chr	4447713	4447715	-0.0117
chr	4447715	4447716	-0.0585
chr	4447716	4447717	-0.2223
chr	4447717	4447718	-0.3159
chr	4447718	4447719	-0.7839
chr	4447719	4447720	-0.7956
chr	4447720	4447722	-0.8073
chr	4447722	4447738	-0.819
chr	4447738	4447739	-0.0585
chr	4447739	4447740	-0.0351
chr	4447740	4447744	-0.0117
chr	4447793	4447812	-0.0234
chr	4447812	4447814	-0.0351
chr	4447814	4447829	-0.0117
chr	4447954	4447959	-0.0117
chr	4447959	4447960	-0.0585
chr	4447960	4447963	-0.0819
chr	4447963	4447965	-0.0936
chr	4447965	4447981	-0.1053
chr	4447981	4447985	-0.0468
chr	4447985	4447986	-0.0351
chr	4447986	4447987	-0.0234
chr	4447987	4447999	-0.0117
chr	4447999	4448001	-0.0234
chr	4448001	4448003	-0.0936
chr	4448003	4448004	-0.1755
chr	4448004	4448007	-0.1989
chr	4448007	4448008	-0.2106
chr	4448008	4448010	-0.2223
chr	4448010	4448011	-0.2457
chr	4448011	4448012	-0.2574
chr	4448012	4448014	-0.2691
chr	4448014	4448016	-0.2808
chr	4448016	4448018	-0.2925
chr	4448018	4448021	-0.2808
chr	4448021	4448023	-0.2691
chr	4448023	4448025	-0.1872
chr	4448025	4448026	-0.1053
chr	4448026	4448027	-0.117
chr	4448027	4448028	-0.1638
chr	4448028	4448029	-0.1755
chr	4448029	4448030	-0.1989
chr	4448030	4448031	-0.8424
chr	4448031	4448032	-0.8775
chr	4448032	4448034	-0.936
chr	4448034	4448035	-0.9477
chr	4448035	4448037	-0.9828
chr	4448037	4448038	-0.9477
chr	4448038	4448040	-0.9594
chr	4448040	4448050	-0.9711
chr	4448050	4448051	-0.7956
chr	4448051	4448052	-0.6318
chr	4448052	4448055	-0.5382
chr	4448055	4448056	-0.5148
chr	4448056	4448057	-0.4797
chr	4448081	4448082	-0.0234
chr	4448082	4448083	-0.0468
chr	4448083	4448086	-0.2223
chr	4448086	4448102	-0.3159
chr	4448102	4448103	-0.3042
chr	4448103	4448108	-0.2691
chr	4448108	4448109	-0.3276
chr	4448109	4448115	-0.351
chr	4448115	4448129	-0.3393
chr	4448129	4448130	-0.2106
chr	4448152	4448156	-0.0117
chr	4448156	4448170	-0.0234
chr	4448170	4448182	-0.0117
chr	4448207	4448211	-0.0117
chr	4448211	4448212	-0.0234
chr	4448212	4448213	-0.0351
chr	4448213	4448214	-0.234
chr	4448214	4448231	-0.2457
chr	4448231	4448232	-0.2691
chr	4448232	4448233	-0.2574
chr	4448233	4448234	-0.2691
chr	4448234	4448235	-0.2574
chr	4448235	4448238	-0.0702
chr	4448238	4448250	-0.0585
chr	4448250	4448252	-0.0819
chr	4448252	4448254	-0.0351
chr	4448254	4448255	-0.0468
chr	4448255	4448274	-0.0351
chr	4448345	4448346	-0.0117
chr	4448346	4448347	-0.0234
chr	4448347	4448348	-0.0351
chr	4448348	4448349	-0.0585
chr	4448349	4448368	-0.0936
chr	4448368	4448369	-0.0702
chr	4448369	4448370	-0.0585
chr	4448427	4448428	-0.0117
chr	4448428	4448434	-0.0702
chr	4448434	4448436	-0.0819
chr	4448436	4448437	-0.1287
chr	4448437	4448438	-0.1521
chr	4448438	4448439	-0.1755
chr	4448439	4448443	-0.3276
chr	4448443	4448448	-0.351
chr	4448448	4448449	-0.3393
chr	4448449	4448458	-0.2925
chr	4448458	4448459	-0.3159
chr	4448459	4448460	-0.3744
chr	4448460	4448464	-0.2223
chr	4448464	4448472	-0.234
chr	4448472	4448479	-0.2223
chr	4448479	4448481	-0.1755
chr	4448481	4448484	-0.0234
chr	4448526	4448528	-0.0117
chr	4448528	4448532	-0.0234
chr	4448532	4448541	-0.0468
chr	4448541	4448546	-0.0585
chr	4448546	4448552	-0.0819
chr	4448552	4448553	-0.0702
chr	4448553	4448562	-0.0585
chr	4448562	4448568	-0.0468
chr	4448571	4448588	-0.0117
chr	4448712	4448725	-0.0117
chr	4448725	4448734	-0.0351
chr	4448734	4448746	-0.0234
chr	4448870	4448879	-0.0117
chr	4448879	4448881	-0.0351
chr	4448881	4448883	-0.0702
chr	4448883	4448884	-0.0819
chr	4448884	4448892	-0.0936
chr	4448892	4448903	-0.0819
chr	4448903	4448904	-0.0702
chr	4448904	4448905	-0.0234
chr	4448926	4448928	-0.0117
chr	4448928	4448932	-0.0234
chr	4448932	4448946	-0.0351
chr	4448946	4448947	-0.0936
chr	4448947	4448950	-0.1053
chr	4448950	4448952	-0.0936
chr	4448952	4448962	-0.1287
chr	4448962	4448964	-0.1404
chr	4448964	4448965	-0.1521
chr	4448965	4448966	-0.0819
chr	4448966	4448974	-0.0936
chr	4448974	4448978	-0.0351
chr	4448978	4448983	-0.0468
chr	4448983	4448984	-0.0351
chr	4448984	4448985	-0.0819
chr	4448985	4448986	-0.1404
chr	4448986	4448987	-0.4446
chr	4448987	4448988	-0.468
chr	4448988	4448989	-0.4797
chr	4448989	4448990	-0.6201
chr	4448990	4448991	-0.6318
chr	4448991	4448992	-0.6552
chr	4448992	4448994	-0.7371
chr	4448994	4448996	-0.7605
chr	4448996	4448997	-0.8424
chr	4448997	4448998	-0.8658
chr	4448998	4449001	-0.8775
chr	4449001	4449006	-0.8892
chr	4449006	4449007	-0.7956
chr	4449007	4449008	-0.8073
chr	4449008	4449009	-0.7488
chr	4449009	4449010	-0.3744
chr	4449010	4449013	-0.3861
chr	4449013	4449015	-0.4095
chr	4449015	4449018	-0.2691
chr	4449018	4449020	-0.1872
chr	4449020	4449022	-0.1521
chr	4449022	4449027	-0.1404
chr	4449027	4449031	-0.1287
chr	4449031	4449034	-0.117
chr	4449034	4449037	-0.0351
chr	4449040	4449044	-0.0234
chr	4449044	4449045	-0.1989
chr	4449045	4449046	-0.2223
chr	4449046	4449051	-0.234
chr	4449051	4449061	-0.3393
chr	4449061	4449065	-0.3159
chr	4449065	4449066	-0.351
chr	4449066	4449070	-0.3159
chr	4449070	4449071	-0.3276
chr	4449071	4449072	-0.3159
chr	4449072	4449073	-0.3042
chr	4449073	4449078	-0.2223
chr	4449078	4449079	-0.234
chr	4449079	4449081	-0.2574
chr	4449081	4449084	-0.2691
chr	4449084	4449087	-0.2223
chr	4449087	4449088	-0.0702
chr	4449088	4449095	-0.0585
chr	4449095	4449097	-0.0702
chr	4449097	4449098	-0.2106
chr	4449098	4449099	-0.234
chr	4449099	4449100	-0.2808
chr	4449100	4449112	-0.234
chr	4449112	4449118	-0.2223
chr	4449118	4449119	-0.1755
chr	4449119	4449121	-0.0117
chr	4449129	4449131	-0.0117
chr	4449131	4449132	-0.0234
chr	4449132	4449133	-0.0351
chr	4449133	4449135	-0.0585
chr	4449135	4449137	-1.0296
chr	4449137	4449156	-1.0413
chr	4449156	4449157	-0.6669
chr	4449158	4449159	-0.0117
chr	4449159	4449160	-0.0585
chr	4449160	4449161	-0.1053
chr	4449161	4449163	-0.117
chr	4449163	4449164	-0.1755
chr	4449164	4449165	-0.4212
chr	4449165	4449166	-0.4797
chr	4449166	4449167	-0.585
chr	4449167	4449169	-0.6084
chr	4449169	4449170	-0.6201
chr	4449170	4449171	-1.404
chr	4449171	4449180	-1.5093
chr	4449180	4449182	-1.4976
chr	4449182	4449184	-1.4508
chr	4449184	4449185	-1.1817
chr	4449185	4449186	-1.17
chr	4449186	4449187	-1.1934
chr	4449187	4449188	-1.1583
chr	4449188	4449189	-1.1466
chr	4449189	4449190	-1.8954
chr	4449190	4449191	-2.5623
chr	4449191	4449192	-2.5974
chr	4449192	4449193	-2.223
chr	4449193	4449194	-2.2113
chr	4449194	4449199	-1.7901
chr	4449199	4449200	-1.8018
chr	4449200	4449201	-1.8252
chr	4449201	4449204	-1.8486
chr	4449204	4449205	-1.8369
chr	4449205	4449206	-1.8252
chr	4449206	4449210	-1.7901
chr	4449210	4449211	-1.7784
chr	4449211	4449213	-0.0702
chr	4449213	4449218	-0.0585
chr	4449218	4449220	-0.0702
chr	4449220	4449222	-0.0585
chr	4449222	4449223	-0.0351
chr	4449223	4449230	-0.0234
chr	4449230	4449233	-0.0351
chr	4449233	4449234	-0.0468
chr	4449234	4449235	-0.0819
chr	4449235	4449236	-0.1755
chr	4449236	4449239	-0.1989
chr	4449239	4449240	-0.234
chr	4449240	4449246	-0.2223
chr	4449246	4449256	-0.3276
chr	4449256	4449259	-0.1638
chr	4449259	4449261	-0.1872
chr	4449261	4449263	-0.2106
chr	4449263	4449264	-0.234
chr	4449264	4449265	-0.2691
chr	4449265	4449266	-0.3276
chr	4449266	4449267	-0.3042
chr	4449267	4449268	-0.2925
chr	4449268	4449278	-0.1989
chr	4449278	4449280	-0.2574
chr	4449280	4449281	-0.2223
chr	4449281	4449282	-0.234
chr	4449282	4449283	-0.2691
chr	4449283	4449284	-0.3627
chr	4449284	4449287	-0.3744
chr	4449287	4449288	-0.3978
chr	4449288	4449299	-0.3861
chr	4449299	4449301	-0.3627
chr	4449301	4449302	-0.3744
chr	4449302	4449303	-0.3978
chr	4449303	4449304	-0.4329
chr	4449304	4449305	-0.6786
chr	4449305	4449306	-0.7254
chr	4449306	4449308	-0.6903
chr	4449308	4449309	-0.6786
chr	4449309	4449316	-0.6903
chr	4449316	4449317	-0.819
chr	4449317	4449318	-0.8541
chr	4449318	4449321	-0.8775
chr	4449321	4449322	-0.8541
chr	4449322	4449323	-0.9243
chr	4449323	4449325	-0.9594
chr	4449325	4449326	-0.9828
chr	4449326	4449328	-0.4329
chr	4449328	4449329	-0.4563
chr	4449329	4449330	-0.468
chr	4449330	4449333	-0.4797
chr	4449333	4449338	-0.4914
chr	4449338	4449346	-0.3276
chr	4449346	4449347	-0.2925
chr	4449347	4449348	-0.2808
chr	4449348	4449349	-0.1638
chr	4449349	4449350	-0.1989
chr	4449350	4449369	-0.1521
chr	4449369	4449371	-0.1638
chr	4449371	4449372	-0.0468
chr	4449372	4449375	-0.0351
chr	4449375	4449389	-0.0117
chr	4449391	4449393	-0.0234
chr	4449393	4449395	-0.0702
chr	4449395	4449396	-0.0936
chr	4449396	4449397	-0.117
chr	4449397	4449401	-0.5967
chr	4449401	4449416	-0.6084
chr	4449416	4449418	-0.5265
chr	4449445	4449464	-0.0234
chr	4449474	4449476	-0.0117
chr	4449476	4449478	-0.0234
chr	4449478	4449480	-0.0351
chr	4449480	4449485	-0.0468
chr	4449485	4449487	-0.0819
chr	4449487	4449488	-0.0936
chr	4449488	4449496	-0.1053
chr	4449496	4449497	-0.0936
chr	4449497	4449505	-0.0702
chr	4449505	4449506	-0.0585
chr	4449506	4449511	-0.0351
chr	4449511	4449515	-0.0117
chr	4449515	4449524	-0.0234
chr	4449524	4449528	-0.0351
chr	4449528	4449537	-0.0234
chr	4449537	4449539	-0.0117
chr	4449539	4449548	-0.0234
chr	4449548	4449550	-0.0936
chr	4449550	4449553	-0.1053
chr	4449553	4449562	-0.117
chr	4449562	4449569	-0.1053
chr	4449569	4449570	-0.0819
chr	4449580	4449582	-0.0117
chr	4449582	4449583	-0.117
chr	4449583	4449584	-0.1287
chr	4449584	4449585	-0.2106
chr	4449585	4449586	-0.3861
chr	4449586	4449587	-0.6318
chr	4449587	4449588	-0.9477
chr	4449588	4449589	-1.1466
chr	4449589	4449598	-1.1583
chr	4449598	4449600	-1.17
chr	4449600	4449604	-1.1583
chr	4449604	4449605	-1.0764
chr	4449605	4449606	-1.0062
chr	4449606	4449607	-0.9828
chr	4449607	4449609	-0.1521
chr	4449609	4449621	-0.2106
chr	4449621	4449628	-0.1989
chr	4449628	4449629	-0.1872
chr	4449637	4449658	-0.0234
chr	4449658	4449659	-0.0117
chr	4449708	4449710	-0.0117
chr	4449710	4449736	-0.0234
chr	4449748	4449749	-0.0468
chr	4449749	4449750	-0.0585
chr	4449750	4449752	-0.0702
chr	4449752	4449753	-0.0819
chr	4449753	4449756	-0.117
chr	4449756	4449758	-0.1287
chr	4449758	4449759	-0.1404
chr	4449759	4449767	-0.1521
chr	4449767	4449768	-0.1404
chr	4449768	4449770	-0.1287
chr	4449770	4449778	-0.0702
chr	4449778	4449779	-0.0585
chr	4449779	4449783	-0.0351
chr	4449790	4449791	-0.0234
chr	4449791	4449792	-0.0351
chr	4449792	4449796	-0.0585
chr	4449796	4449797	-0.0702
chr	4449797	4449800	-0.0819
chr	4449800	4449801	-0.0936
chr	4449801	4449805	-0.1053
chr	4449805	4449812	-0.117
chr	4449812	4449814	-0.1053
chr	4449814	4449816	-0.0819
chr	4449816	4449822	-0.0468
chr	4449822	4449826	-0.0117
chr	4449827	4449833	-0.0117
chr	4449833	4449834	-0.0351
chr	4449834	4449835	-0.0819
chr	4449835	4449853	-0.117
chr	4449853	4449855	-0.0351
chr	4449924	4449943	-0.0117
chr	4449945	4449949	-0.0117
chr	4449949	4449955	-0.0234
chr	4449955	4449957	-0.0351
chr	4449957	4449958	-0.0468
chr	4449958	4449968	-0.0702
chr	4449968	4449971	-0.0585
chr	4449971	4449975	-0.0468
chr	4449975	4449979	-0.0351
chr	4450009	4450012	-0.0117
chr	4450012	4450013	-0.0585
chr	4450013	4450018	-0.0702
chr	4450018	4450026	-0.0936
chr	4450026	4450031	-0.0819
chr	4450031	4450035	-0.0702
chr	4450035	4450040	-0.0234
chr	4450080	4450100	-0.0117
chr	4450129	4450146	-0.0117
chr	4450146	4450151	-0.0234
chr	4450151	4450156	-0.0117
chr	4450156	4450158	-0.0234
chr	4450158	4450159	-0.0585
chr	4450159	4450173	-0.0819
chr	4450173	4450178	-0.0702
chr	4450178	4450180	-0.0585
chr	4450230	4450253	-0.0351
chr	4450281	4450282	-0.0117
chr	4450282	4450285	-0.0234
chr	4450285	4450286	-0.1287
chr	4450286	4450287	-0.1755
chr	4450287	4450303	-0.2106
chr	4450303	4450305	-0.1989
chr	4450305	4450307	-0.1872
chr	4450307	4450308	-0.0702
chr	4450325	4450347	-0.0234
chr	4450355	4450357	-0.0234
chr	4450357	4450358	-0.0702
chr	4450358	4450359	-0.2808
chr	4450359	4450362	-0.3042
chr	4450362	4450379	-0.3393
chr	4450379	4450399	-0.0234
chr	4450399	4450401	-0.0117
chr	4450433	4450455	-0.0117
chr	4450467	4450471	-0.0234
chr	4450471	4450486	-0.0468
chr	4450486	4450492	-0.0234
chr	4450515	4450522	-0.0117
chr	4450522	4450526	-0.0234
chr	4450526	4450538	-0.0351
chr	4450538	4450548	-0.0234
chr	4450566	4450583	-0.0117
chr	4450604	4450605	-0.0117
chr	4450605	4450606	-0.0351
chr	4450606	4450627	-0.0468
chr	4450627	4450628	-0.0117
chr	4450678	4450679	-0.0117
chr	4450679	4450683	-0.1404
chr	4450683	4450699	-0.1521
chr	4450699	4450700	-0.1404
chr	4450747	4450770	-0.0351
chr	4450799	4450806	-0.0117
chr	4450806	4450808	-0.0234
chr	4450808	4450819	-0.0351
chr	4450819	4450823	-0.0234
chr	4450823	4450828	-0.0351
chr	4450828	4450840	-0.0117
chr	4450846	4450847	-0.1053
chr	4450847	4450848	-0.1638
chr	4450848	4450849	-0.1755
chr	4450849	4450865	-0.1872
chr	4450865	4450868	-0.1989
chr	4450868	4450882	-0.0117
chr	4450882	4450888	-0.0234
chr	4450888	4450903	-0.0117
chr	4450928	4450949	-0.0117
chr	4451018	4451038	-0.0117
chr	4451050	4451051	-0.0234
chr	4451051	4451071	-0.0585
chr	4451071	4451074	-0.0234
chr	4451074	4451076	-0.0117
chr	4451097	4451099	-0.0117
chr	4451099	4451116	-0.0234
chr	4451116	4451117	-0.0351
chr	4451117	4451119	-0.0234
chr	4451119	4451121	-0.0117
chr	4451121	4451140	-0.0468
chr	4451140	4451141	-0.0585
chr	4451141	4451143	-0.0819
chr	4451143	4451161	-0.0351
chr	4451161	4451162	-0.0234
chr	4451190	4451206	-0.0117
chr	4451278	4451299	-0.0117
chr	4451313	4451337	-0.0117
chr	4451367	4451368	-0.0234
chr	4451368	4451390	-0.0468
chr	4451396	4451399	-0.0117
chr	4451399	4451412	-0.0234
chr	4451412	4451415	-0.0351
chr	4451415	4451421	-0.0468
chr	4451421	4451433	-0.0234
chr	4451446	4451447	-0.0351
chr	4451447	4451448	-0.0468
chr	4451448	4451466	-0.0702
chr	4451466	4451467	-0.0468
chr	4451467	4451468	-0.0117
chr	4451471	4451493	-0.0117
chr	4451520	4451524	-0.0117
chr	4451524	4451525	-0.0234
chr	4451525	4451526	-0.0468
chr	4451526	4451527	-0.0585
chr	4451527	4451528	-0.0819
chr	4451528	4451547	-0.0936
chr	4451547	4451549	-0.0117
chr	4451585	4451588	-0.0234
chr	4451588	4451609	-0.0468
chr	4451609	4451614	-0.0117
chr	4451620	4451636	-0.0117
chr	4451661	4451662	-0.0117
chr	4451662	4451664	-0.0234
chr	4451664	4451683	-0.0351
chr	4451683	4451686	-0.0117
chr	4451747	4451767	-0.0117
chr	4451792	4451794	-0.0117
chr	4451794	4451796	-0.0234
chr	4451796	4451814	-0.0468
chr	4451814	4451816	-0.0351
chr	4451816	4451817	-0.0234
chr	4451817	4451818	-0.0117
chr	4451841	4451842	-0.0234
chr	4451842	4451863	-0.0468
chr	4451863	4451878	-0.0234
chr	4451878	4451879	-0.0585
chr	4451879	4451880	-0.5616
chr	4451880	4451881	-0.6201
chr	4451881	4451884	-0.8541
chr	4451884	4451885	-0.8307
chr	4451885	4451889	-0.8658
chr	4451889	4451891	-0.8892
chr	4451891	4451892	-0.9243
chr	4451892	4451893	-1.0764
chr	4451893	4451894	-1.1115
chr	4451894	4451895	-1.4625
chr	4451895	4451896	-1.8135
chr	4451896	4451897	-1.9071
chr	4451897	4451898	-1.9539
chr	4451898	4451899	-2.0007
chr	4451899	4451900	-2.0124
chr	4451900	4451901	-2.0241
chr	4451901	4451902	-1.4157
chr	4451902	4451903	-1.3104
chr	4451903	4451906	-1.2987
chr	4451906	4451907	-1.2636
chr	4451907	4451914	-1.17
chr	4451914	4451915	-1.0881
chr	4451915	4451916	-1.0764
chr	4451916	4451917	-0.1989
chr	4451917	4451936	-0.1872
chr	4451936	4451937	-0.2106
chr	4451937	4451955	-0.0234
chr	4451957	4451958	-0.1638
chr	4451958	4451959	-0.4446
chr	4451959	4451960	-0.468
chr	4451960	4451978	-0.4914
chr	4451978	4451979	-0.3393
chr	4451979	4451980	-0.0117
chr	4451980	4451981	-0.1872
chr	4451981	4451982	-0.2106
chr	4451982	4451983	-1.0296
chr	4451983	4451984	-1.1232
chr	4451984	4451998	-1.3221
chr	4451998	4452000	-1.3104
chr	4452000	4452001	-1.287
chr	4452001	4452003	-1.1583
chr	4452003	4452008	-0.0351
chr	4452041	4452043	-0.0234
chr	4452043	4452045	-0.0351
chr	4452045	4452061	-0.0468
chr	4452061	4452062	-0.0819
chr	4452062	4452064	-0.0702
chr	4452064	4452065	-0.0585
chr	4452065	4452066	-0.1989
chr	4452066	4452067	-0.2106
chr	4452067	4452068	-0.351
chr	4452068	4452069	-0.3627
chr	4452069	4452071	-0.3978
chr	4452071	4452074	-0.4095
chr	4452074	4452082	-0.4329
chr	4452082	4452083	-0.4212
chr	4452083	4452085	-0.4329
chr	4452085	4452087	-0.4446
chr	4452087	4452088	-0.0936
chr	4452088	4452089	-0.0819
chr	4452089	4452093	-0.117
chr	4452093	4452094	-0.0936
chr	4452094	4452095	-0.0819
chr	4452095	4452100	-0.0702
chr	4452100	4452105	-0.0819
chr	4452105	4452106	-0.0936
chr	4452106	4452107	-0.1053
chr	4452107	4452110	-0.117
chr	4452110	4452112	-0.0702
chr	4452112	4452126	-0.0819
chr	4452126	4452128	-0.0702
chr	4452128	4452131	-0.0585
chr	4452131	4452137	-0.0468
chr	4452137	4452138	-0.0819
chr	4452138	4452140	-0.0936
chr	4452140	4452154	-0.117
chr	4452154	4452156	-0.0819
chr	4452156	4452158	-0.0702
chr	4452158	4452159	-0.0468
chr	4452159	4452160	-0.0351
chr	4452173	4452190	-0.0117
chr	4452207	4452240	-0.0117
chr	4452244	4452246	-0.2574
chr	4452246	4452249	-0.2808
chr	4452249	4452255	-0.2925
chr	4452255	4452257	-0.3042
chr	4452257	4452259	-0.3159
chr	4452259	4452264	-0.3276
chr	4452264	4452265	-0.2574
chr	4452265	4452266	-0.1989
chr	4452266	4452275	-0.0351
chr	4452275	4452278	-0.0117
chr	4452290	4452291	-0.0117
chr	4452291	4452292	-0.0234
chr	4452292	4452293	-0.0819
chr	4452293	4452306	-0.0936
chr	4452306	4452307	-0.1053
chr	4452307	4452308	-0.1287
chr	4452308	4452310	-0.2457
chr	4452310	4452316	-0.2574
chr	4452316	4452317	-0.2691
chr	4452317	4452318	-0.2808
chr	4452318	4452328	-0.2925
chr	4452328	4452334	-0.1404
chr	4452334	4452336	-0.0468
chr	4452336	4452338	-0.0351
chr	4452342	4452364	-0.0117
chr	4452375	4452377	-0.0117
chr	4452377	4452378	-0.2223
chr	4452378	4452379	-0.4095
chr	4452379	4452380	-0.6084
chr	4452380	4452382	-0.702
chr	4452382	4452383	-0.7137
chr	4452383	4452399	-0.7956
chr	4452399	4452400	-0.7488
chr	4452400	4452401	-0.7371
chr	4452401	4452402	-0.0234
chr	4452402	4452403	-0.0117
chr	4452414	4452415	-0.1755
chr	4452415	4452416	-0.3861
chr	4452416	4452426	-0.3978
chr	4452426	4452427	-0.4095
chr	4452427	4452435	-0.4212
chr	4452435	4452436	-0.3744
chr	4452436	4452437	-0.3042
chr	4452437	4452447	-0.0234
chr	4452449	4452452	-0.0234
chr	4452452	4452453	-0.0468
chr	4452453	4452456	-0.0702
chr	4452456	4452457	-0.2106
chr	4452457	4452459	-0.2925
chr	4452459	4452460	-0.3042
chr	4452460	4452462	-0.3978
chr	4452462	4452467	-0.4095
chr	4452467	4452468	-0.4212
chr	4452468	4452473	-0.4095
chr	4452473	4452474	-0.3744
chr	4452474	4452478	-0.351
chr	4452478	4452479	-0.3159
chr	4452479	4452482	-0.1287
chr	4452482	4452487	-0.0117
chr	4452514	4452531	-0.0117
chr	4452531	4452533	-0.0234
chr	4452533	4452535	-0.0351
chr	4452535	4452536	-0.0468
chr	4452536	4452537	-0.0702
chr	4452537	4452538	-0.1404
chr	4452538	4452549	-0.1872
chr	4452549	4452555	-0.1755
chr	4452555	4452556	-0.1638
chr	4452556	4452558	-0.1521
chr	4452558	4452559	-0.1053
chr	4452559	4452561	-0.0585
chr	4452561	4452565	-0.0468
chr	4452565	4452580	-0.0351
chr	4452596	4452608	-0.0117
chr	4452608	4452609	-0.0351
chr	4452609	4452610	-0.0936
chr	4452610	4452611	-0.2457
chr	4452611	4452612	-0.3159
chr	4452612	4452613	-1.053
chr	4452613	4452614	-1.0998
chr	4452614	4452616	-1.1583
chr	4452616	4452617	-1.1934
chr	4452617	4452618	-1.2168
chr	4452618	4452619	-1.2285
chr	4452619	4452627	-1.2168
chr	4452627	4452628	-1.2285
chr	4452628	4452629	-1.2519
chr	4452629	4452630	-1.2051
chr	4452630	4452631	-1.1466
chr	4452631	4452633	-1.0881
chr	4452633	4452634	-1.053
chr	4452634	4452635	-0.702
chr	4452635	4452636	-0.6903
chr	4452636	4452637	-0.6552
chr	4452637	4452638	-0.5967
chr	4452638	4452640	-0.4914
chr	4452640	4452641	-0.4563
chr	4452641	4452652	-0.234
chr	4452676	4452697	-0.0117
chr	4452697	4452699	-0.0234
chr	4452699	4452700	-0.0819
chr	4452700	4452701	-0.0936
chr	4452701	4452702	-0.117
chr	4452702	4452703	-0.1404
chr	4452703	4452704	-0.2808
chr	4452704	4452705	-0.3042
chr	4452705	4452708	-0.3276
chr	4452708	4452709	-0.351
chr	4452709	4452713	-0.3627
chr	4452713	4452714	-0.3861
chr	4452714	4452715	-0.4446
chr	4452715	4452716	-0.468
chr	4452716	4452720	-0.4797
chr	4452720	4452725	-0.4563
chr	4452725	4452727	-0.1404
chr	4452727	4452732	-0.1287
chr	4452732	4452736	-0.1053
chr	4452736	4452737	-0.0936
chr	4452742	4452743	-0.0117
chr	4452743	4452763	-0.0234
chr	4452763	4452764	-0.0351
chr	4452764	4452765	-0.0585
chr	4452765	4452766	-0.0702
chr	4452766	4452767	-0.1404
chr	4452767	4452768	-0.1755
chr	4452768	4452772	-0.1872
chr	4452772	4452774	-0.2106
chr	4452774	4452776	-0.2223
chr	4452776	4452778	-0.3042
chr	4452778	4452782	-0.3393
chr	4452782	4452783	-0.351
chr	4452783	4452785	-0.3627
chr	4452785	4452788	-0.3042
chr	4452788	4452795	-0.1989
chr	4452795	4452797	-0.1872
chr	4452797	4452798	-0.1287
chr	4452798	4452799	-0.1053
chr	4452799	4452809	-0.0468
chr	4452809	4452820	-0.0117
chr	4452822	4452827	-0.0117
chr	4452827	4452828	-0.0234
chr	4452828	4452829	-0.0351
chr	4452829	4452830	-0.0468
chr	4452830	4452831	-0.0585
chr	4452831	4452832	-0.0819
chr	4452832	4452833	-0.1287
chr	4452833	4452835	-0.8073
chr	4452835	4452836	-0.8892
chr	4452836	4452837	-1.0296
chr	4452837	4452838	-1.0413
chr	4452838	4452839	-1.053
chr	4452839	4452853	-1.0647
chr	4452853	4452854	-1.053
chr	4452854	4452855	-0.0468
chr	4452855	4452859	-0.0351
chr	4452859	4452862	-0.0234
chr	4452862	4452863	-0.0117
chr	4452886	4452889	-0.0117
chr	4452889	4452890	-0.0351
chr	4452890	4452895	-0.2925
chr	4452895	4452902	-0.3042
chr	4452902	4452903	-0.3159
chr	4452903	4452909	-0.351
chr	4452909	4452910	-0.3393
chr	4452910	4452912	-0.3276
chr	4452912	4452914	-0.0819
chr	4452914	4452917	-0.0585
chr	4452917	4452918	-0.0702
chr	4452918	4452919	-0.117
chr	4452919	4452920	-0.1755
chr	4452920	4452921	-0.1638
chr	4452921	4452923	-0.1989
chr	4452923	4452924	-0.2106
chr	4452924	4452925	-0.1989
chr	4452925	4452926	-0.2106
chr	4452926	4452927	-0.2457
chr	4452927	4452928	-0.2574
chr	4452928	4452930	-0.3627
chr	4452930	4452936	-0.3744
chr	4452936	4452940	-0.3861
chr	4452940	4452941	-0.351
chr	4452941	4452943	-0.3159
chr	4452943	4452945	-0.3042
chr	4452945	4452946	-0.2574
chr	4452946	4452947	-0.2457
chr	4452947	4452948	-0.2574
chr	4452948	4452949	-0.2691
chr	4452949	4452950	-0.1989
chr	4452950	4452951	-0.1755
chr	4452951	4452952	-0.2106
chr	4452952	4452954	-0.2223
chr	4452954	4452964	-0.234
chr	4452964	4452965	-0.2223
chr	4452965	4452967	-0.2106
chr	4452967	4452974	-0.0351
chr	4452974	4452976	-0.0117
chr	4452979	4452980	-0.0819
chr	4452980	4453000	-0.1053
chr	4453000	4453001	-0.0234
chr	4453008	4453024	-0.0234
chr	4453024	4453025	-0.0117
chr	4453028	4453030	-0.0351
chr	4453030	4453031	-0.0468
chr	4453031	4453032	-0.0936
chr	4453032	4453033	-0.1053
chr	4453033	4453034	-0.1521
chr	4453034	4453035	-0.1755
chr	4453035	4453036	-0.1989
chr	4453036	4453038	-0.2457
chr	4453038	4453039	-0.2574
chr	4453039	4453041	-0.2691
chr	4453041	4453042	-0.3042
chr	4453042	4453043	-0.468
chr	4453043	4453045	-0.4797
chr	4453045	4453046	-0.5499
chr	4453046	4453047	-0.6903
chr	4453047	4453048	-0.7722
chr	4453048	4453049	-0.8073
chr	4453049	4453050	-0.8541
chr	4453050	4453052	-0.9243
chr	4453052	4453053	-0.9711
chr	4453053	4453054	-0.9243
chr	4453054	4453055	-2.2932
chr	4453055	4453056	-2.4453
chr	4453056	4453058	-2.5857
chr	4453058	4453059	-2.5506
chr	4453059	4453061	-2.5623
chr	4453061	4453069	-2.5506
chr	4453069	4453070	-1.8954
chr	4453070	4453073	-1.872
chr	4453073	4453075	-1.8603
chr	4453075	4453076	-1.6848
chr	4453076	4453078	-0.0468
chr	4453078	4453083	-0.0585
chr	4453083	4453095	-0.0468
chr	4453095	4453097	-0.0117
chr	4453097	4453098	-0.0819
chr	4453098	4453101	-0.117
chr	4453101	4453102	-0.1287
chr	4453102	4453105	-0.1638
chr	4453105	4453106	-0.2691
chr	4453106	4453108	-0.2808
chr	4453108	4453110	-0.3042
chr	4453110	4453114	-0.3159
chr	4453114	4453117	-0.3276
chr	4453117	4453118	-0.3042
chr	4453118	4453120	-0.2457
chr	4453120	4453124	-0.2574
chr	4453124	4453126	-0.2223
chr	4453126	4453128	-0.2457
chr	4453128	4453129	-0.2106
chr	4453129	4453130	-0.1989
chr	4453130	4453131	-0.1053
chr	4453131	4453137	-0.1638
chr	4453137	4453138	-0.1404
chr	4453138	4453139	-0.2223
chr	4453139	4453140	-0.3393
chr	4453140	4453141	-0.3276
chr	4453141	4453145	-0.3393
chr	4453145	4453147	-0.351
chr	4453147	4453148	-0.3393
chr	4453148	4453149	-0.3627
chr	4453149	4453150	-0.3861
chr	4453150	4453151	-0.4329
chr	4453151	4453153	-0.4563
chr	4453153	4453154	-0.5148
chr	4453154	4453155	-1.2285
chr	4453155	4453156	-1.9305
chr	4453156	4453157	-2.0358
chr	4453157	4453158	-2.0709
chr	4453158	4453159	-2.1294
chr	4453159	4453160	-2.3049
chr	4453160	4453162	-2.1879
chr	4453162	4453163	-2.1762
chr	4453163	4453172	-2.1879
chr	4453172	4453174	-2.1177
chr	4453174	4453175	-2.0592
chr	4453175	4453176	-1.9071
chr	4453176	4453177	-0.6552
chr	4453177	4453178	-0.3393
chr	4453178	4453179	-0.0585
chr	4453179	4453180	-0.0117
chr	4453201	4453203	-0.0117
chr	4453203	4453204	-0.3276
chr	4453204	4453205	-0.351
chr	4453205	4453206	-0.3861
chr	4453206	4453207	-0.8424
chr	4453207	4453208	-1.2519
chr	4453208	4453209	-3.978
chr	4453209	4453210	-4.0014
chr	4453210	4453213	-4.1067
chr	4453213	4453215	-4.1418
chr	4453215	4453219	-4.1535
chr	4453219	4453220	-4.1418
chr	4453220	4453221	-4.1769
chr	4453221	4453222	-4.2822
chr	4453222	4453223	-4.4928
chr	4453223	4453224	-4.5396
chr	4453224	4453225	-5.3586
chr	4453225	4453226	-6.3999
chr	4453226	4453227	-6.6924
chr	4453227	4453228	-2.8197
chr	4453228	4453229	-3.1473
chr	4453229	4453230	-4.563
chr	4453230	4453231	-4.5981
chr	4453231	4453232	-4.6566
chr	4453232	4453235	-4.6332
chr	4453235	4453240	-4.6449
chr	4453240	4453242	-4.6566
chr	4453242	4453244	-4.6332
chr	4453244	4453245	-4.446
chr	4453245	4453246	-4.3407
chr	4453246	4453247	-3.276
chr	4453247	4453248	-2.9835
chr	4453248	4453249	-0.3861
chr	4453249	4453251	-0.234
chr	4453251	4453252	-0.1872
chr	4453252	4453253	-0.0936
chr	4453253	4453254	-0.0702
chr	4453254	4453259	-0.0585
chr	4453259	4453267	-0.0468
chr	4453267	4453273	-0.0351
chr	4453273	4453274	-0.0702
chr	4453274	4453276	-0.2223
chr	4453276	4453277	-0.2574
chr	4453277	4453278	-0.2457
chr	4453278	4453281	-0.234
chr	4453281	4453284	-0.2457
chr	4453284	4453285	-0.2808
chr	4453285	4453286	-1.0062
chr	4453286	4453287	-1.0764
chr	4453287	4453292	-1.0998
chr	4453292	4453293	-1.1934
chr	4453293	4453294	-1.2051
chr	4453294	4453295	-1.6965
chr	4453295	4453296	-2.6559
chr	4453296	4453297	-3.0069
chr	4453297	4453298	-3.2877
chr	4453298	4453299	-3.5217
chr	4453299	4453305	-3.5451
chr	4453305	4453307	-3.5334
chr	4453307	4453314	-2.7261
chr	4453314	4453316	-2.7144
chr	4453316	4453318	-0.8541
chr	4453318	4453319	-0.4095
chr	4453319	4453321	-0.0468
chr	4453321	4453323	-0.0702
chr	4453323	4453332	-0.1053
chr	4453332	4453340	-0.117
chr	4453340	4453343	-0.0585
chr	4453343	4453344	-0.0468
chr	4453344	4453345	-0.0351
chr	4453345	4453355	-0.0117
chr	4453355	4453359	-0.0234
chr	4453359	4453360	-0.0585
chr	4453360	4453361	-0.0936
chr	4453361	4453362	-0.1053
chr	4453362	4453363	-0.1521
chr	4453363	4453364	-0.4797
chr	4453364	4453365	-0.702
chr	4453365	4453366	-1.1466
chr	4453366	4453367	-1.3572
chr	4453367	4453368	-1.4625
chr	4453368	4453369	-1.4976
chr	4453369	4453372	-1.521
chr	4453372	4453384	-1.5327
chr	4453384	4453385	-1.4625
chr	4453385	4453386	-0.9477
chr	4453386	4453388	-0.3627
chr	4453388	4453389	-0.3042
chr	4453389	4453390	-0.2808
chr	4453390	4453391	-0.2106
chr	4453391	4453395	-0.0936
chr	4453395	4453401	-0.1053
chr	4453401	4453412	-0.0936
chr	4453412	4453413	-0.0234
chr	4453413	4453421	-0.0117
chr	4453421	4453441	-0.0234
chr	4453441	4453442	-0.0468
chr	4453442	4453443	-0.0585
chr	4453443	4453444	-0.3042
chr	4453444	4453445	-0.4212
chr	4453445	4453446	-1.9656
chr	4453446	4453447	-2.3634
chr	4453447	4453448	-2.4336
chr	4453448	4453450	-2.457
chr	4453450	4453457	-2.4804
chr	4453457	4453460	-2.4921
chr	4453460	4453461	-2.5155
chr	4453461	4453462	-2.5038
chr	4453462	4453463	-2.6208
chr	4453463	4453464	-2.7729
chr	4453464	4453465	-3.1473
chr	4453465	4453466	-3.2877
chr	4453466	4453467	-3.3696
chr	4453467	4453468	-1.1232
chr	4453468	4453469	-1.1349
chr	4453469	4453470	-1.0881
chr	4453470	4453471	-1.1115
chr	4453471	4453473	-1.1232
chr	4453473	4453486	-1.17
chr	4453486	4453487	-1.1466
chr	4453487	4453488	-0.234
chr	4453488	4453491	-0.1989
chr	4453491	4453492	-0.1872
chr	4453492	4453496	-0.0468
chr	4453496	4453504	-0.0351
chr	4453504	4453515	-0.0234
chr	4453515	4453518	-0.0351
chr	4453518	4453538	-0.0117
chr	4453555	4453556	-0.0117
chr	4453556	4453559	-0.0351
chr	4453559	4453560	-0.0468
chr	4453560	4453561	-0.0819
chr	4453561	4453562	-0.1404
chr	4453562	4453563	-0.1521
chr	4453563	4453565	-0.234
chr	4453565	4453567	-0.2457
chr	4453567	4453582	-0.2574
chr	4453582	4453583	-0.1404
chr	4453583	4453584	-0.1053
chr	4453584	4453589	-0.0117
chr	4453634	4453635	-0.0117
chr	4453635	4453649	-0.0234
chr	4453649	4453650	-0.0351
chr	4453650	4453651	-0.0819
chr	4453651	4453652	-0.0702
chr	4453652	4453661	-0.0936
chr	4453661	4453669	-0.0819
chr	4453706	4453728	-0.0234
chr	4453769	4453771	-0.0117
chr	4453771	4453788	-0.0234
chr	4453788	4453790	-0.0117
chr	4453794	4453795	-0.0117
chr	4453795	4453816	-0.0351
chr	4453860	4453862	-0.0117
chr	4453862	4453879	-0.0468
chr	4453879	4453880	-0.0702
chr	4453880	4453881	-0.0936
chr	4453881	4453882	-0.1755
chr	4453882	4453883	-0.5382
chr	4453883	4453884	-1.9188
chr	4453884	4453885	-4.6683
chr	4453885	4453886	-5.6979
chr	4453886	4453887	-7.0902
chr	4453887	4453888	-7.8741
chr	4453888	4453889	-8.0847
chr	4453889	4453890	-8.1549
chr	4453890	4453891	-8.19
chr	4453891	4453896	-8.2251
chr	4453896	4453901	-8.2602
chr	4453901	4453902	-8.2251
chr	4453902	4453903	-8.2368
chr	4453903	4453904	-8.307
chr	4453904	4453905	-8.2836
chr	4453905	4453906	-6.3297
chr	4453906	4453907	-3.5568
chr	4453907	4453908	-7.722
chr	4453908	4453909	-8.1198
chr	4453909	4453910	-8.892
chr	4453910	4453911	-8.9154
chr	4453911	4453912	-8.9271
chr	4453912	4453913	-8.9388
chr	4453913	4453915	-8.9154
chr	4453915	4453916	-8.9037
chr	4453916	4453917	-8.9154
chr	4453917	4453926	-8.9037
chr	4453926	4453927	-8.8686
chr	4453927	4453928	-8.7984
chr	4453928	4453929	-6.0138
chr	4453929	4453930	-0.585
chr	4453930	4453931	-0.0234
chr	4453931	4453934	-0.0351
chr	4453934	4453948	-0.0117
chr	4453948	4453952	-0.0234
chr	4453952	4453954	-0.0351
chr	4453954	4453955	-0.0468
chr	4453955	4453956	-0.3042
chr	4453956	4453957	-1.1466
chr	4453957	4453958	-1.17
chr	4453958	4453959	-1.1934
chr	4453959	4453960	-1.6263
chr	4453960	4453961	-1.638
chr	4453961	4453970	-1.6497
chr	4453970	4453975	-1.638
chr	4453975	4453977	-1.6263
chr	4453977	4453978	-0.3744
chr	4453978	4453980	-0.3159
chr	4453980	4453981	-0.0234
chr	4453981	4453992	-0.0117
chr	4453992	4453998	-0.0234
chr	4453998	4454001	-0.1755
chr	4454001	4454002	-0.1872
chr	4454002	4454003	-0.1989
chr	4454003	4454004	-0.1872
chr	4454004	4454005	-0.2457
chr	4454005	4454013	-0.2574
chr	4454013	4454025	-0.2457
chr	4454025	4454026	-0.0585
chr	4454026	4454031	-0.0351
chr	4454031	4454033	-0.0585
chr	4454033	4454052	-0.117
chr	4454052	4454055	-0.0585
chr	4454055	4454057	-0.0117
chr	4454072	4454073	-0.0351
chr	4454073	4454074	-0.1989
chr	4454074	4454076	-0.468
chr	4454076	4454077	-0.5031
chr	4454077	4454078	-0.6903
chr	4454078	4454094	-0.7137
chr	4454094	4454095	-0.2925
chr	4454095	4454096	-0.3159
chr	4454096	4454097	-0.0702
chr	4454097	4454098	-0.1287
chr	4454098	4454100	-0.1872
chr	4454100	4454108	-0.1989
chr	4454108	4454110	-0.2457
chr	4454110	4454112	-0.2574
chr	4454112	4454114	-0.3159
chr	4454114	4454115	-0.3393
chr	4454115	4454116	-0.3978
chr	4454116	4454117	-0.4563
chr	4454117	4454118	-0.4212
chr	4454118	4454124	-0.2925
chr	4454124	4454132	-0.2808
chr	4454152	4454153	-0.0234
chr	4454153	4454155	-0.0585
chr	4454155	4454157	-0.0702
chr	4454157	4454160	-0.1053
chr	4454160	4454161	-0.1404
chr	4454161	4454174	-0.1521
chr	4454174	4454178	-0.0936
chr	4454178	4454179	-0.0819
chr	4454179	4454180	-0.0234
chr	4454180	4454181	-0.0117
chr	4454210	4454215	-0.0468
chr	4454215	4454219	-0.0702
chr	4454219	4454231	-0.0819
chr	4454231	4454236	-0.0351
chr	4454236	4454237	-0.0117
chr	4454237	4454238	-0.0234
chr	4454238	4454239	-0.1989
chr	4454239	4454240	-0.2808
chr	4454240	4454241	-0.2925
chr	4454241	4454245	-0.3159
chr	4454245	4454257	-0.3276
chr	4454257	4454260	-0.3042
chr	4454260	4454268	-0.0117
chr	4454277	4454304	-0.0117
chr	4454325	4454328	-0.0117
chr	4454328	4454329	-0.0234
chr	4454329	4454330	-0.0351
chr	4454330	4454331	-0.2223
chr	4454331	4454333	-0.3393
chr	4454333	4454335	-0.3627
chr	4454335	4454344	-0.3744
chr	4454344	4454351	-0.3627
chr	4454351	4454352	-0.2106
chr	4454352	4454355	-0.0234
chr	4454361	4454384	-0.0117
chr	4454424	4454445	-0.0117
chr	4454457	4454478	-0.0117
chr	4454486	4454495	-0.0117
chr	4454495	4454500	-0.0234
chr	4454500	4454508	-0.0351
chr	4454508	4454509	-0.0468
chr	4454509	4454510	-0.6786
chr	4454510	4454511	-1.3104
chr	4454511	4454512	-1.3923
chr	4454512	4454513	-1.4625
chr	4454513	4454514	-1.4742
chr	4454514	4454517	-1.4976
chr	4454517	4454518	-1.4859
chr	4454518	4454520	-1.4976
chr	4454520	4454522	-1.5093
chr	4454522	4454526	-1.521
chr	4454526	4454528	-1.5444
chr	4454528	4454529	-1.6146
chr	4454529	4454530	-2.9952
chr	4454530	4454531	-2.9718
chr	4454531	4454532	-2.9835
chr	4454532	4454533	-2.9601
chr	4454533	4454534	-2.9718
chr	4454534	4454535	-2.9835
chr	4454535	4454542	-3.0069
chr	4454542	4454544	-2.9835
chr	4454544	4454546	-2.9718
chr	4454546	4454547	-2.9601
chr	4454547	4454551	-2.925
chr	4454551	4454552	-2.6559
chr	4454552	4454554	-0.0819
chr	4454554	4454555	-0.0702
chr	4454555	4454557	-0.0351
chr	4454557	4454559	-0.0234
chr	4454559	4454560	-0.0117
chr	4454560	4454579	-0.0234
chr	4454579	4454599	-0.0117
chr	4454618	4454619	-0.0117
chr	4454619	4454620	-0.1053
chr	4454620	4454621	-0.117
chr	4454621	4454639	-0.1287
chr	4454639	4454641	-0.117
chr	4454644	4454645	-0.0117
chr	4454645	4454660	-0.0234
chr	4454660	4454661	-0.0351
chr	4454661	4454662	-0.1755
chr	4454662	4454663	-0.1989
chr	4454663	4454664	-0.2106
chr	4454664	4454665	-0.3978
chr	4454665	4454666	-0.819
chr	4454666	4454667	-0.9243
chr	4454667	4454668	-1.0062
chr	4454668	4454669	-1.4391
chr	4454669	4454670	-1.4859
chr	4454670	4454671	-1.5093
chr	4454671	4454672	-1.5444
chr	4454672	4454673	-1.5678
chr	4454673	4454678	-1.5912
chr	4454678	4454681	-1.6614
chr	4454681	4454682	-1.7316
chr	4454682	4454683	-1.5795
chr	4454683	4454684	-1.6146
chr	4454684	4454685	-1.638
chr	4454685	4454686	-1.755
chr	4454686	4454687	-1.8135
chr	4454687	4454688	-1.5093
chr	4454688	4454689	-1.2519
chr	4454689	4454690	-1.3338
chr	4454690	4454692	-1.3923
chr	4454692	4454699	-1.4157
chr	4454699	4454701	-1.3455
chr	4454701	4454702	-1.3104
chr	4454702	4454704	-1.2051
chr	4454704	4454706	-1.2168
chr	4454706	4454707	-1.1934
chr	4454707	4454708	-1.2051
chr	4454708	4454709	-0.2925
chr	4454709	4454711	-0.0702
chr	4454711	4454715	-0.0585
chr	4454715	4454726	-0.0468
chr	4454726	4454727	-0.0585
chr	4454727	4454728	-0.1053
chr	4454728	4454730	-0.0819
chr	4454730	4454731	-0.9828
chr	4454731	4454732	-1.8837
chr	4454732	4454733	-2.0592
chr	4454733	4454734	-2.2932
chr	4454734	4454735	-2.3283
chr	4454735	4454736	-2.3517
chr	4454736	4454746	-2.3751
chr	4454746	4454747	-2.3634
chr	4454747	4454750	-2.3517
chr	4454750	4454751	-2.34
chr	4454751	4454752	-2.1996
chr	4454752	4454757	-0.0468
chr	4454757	4454758	-0.0702
chr	4454758	4454762	-0.0585
chr	4454762	4454768	-0.0702
chr	4454768	4454769	-0.0819
chr	4454769	4454780	-0.0936
chr	4454780	4454785	-0.0585
chr	4454785	4454790	-0.0468
chr	4454790	4454793	-0.0234
chr	4454793	4454801	-0.0351
chr	4454801	4454802	-0.0468
chr	4454802	4454803	-0.1053
chr	4454803	4454804	-0.1872
chr	4454804	4454805	-0.351
chr	4454805	4454808	-0.4329
chr	4454808	4454812	-0.4446
chr	4454812	4454819	-0.4212
chr	4454819	4454825	-0.4095
chr	4454825	4454828	-0.1287
chr	4454828	4454829	-0.1638
chr	4454829	4454830	-0.2106
chr	4454830	4454831	-0.2223
chr	4454831	4454832	-0.2457
chr	4454832	4454837	-0.2574
chr	4454837	4454839	-0.2691
chr	4454839	4454841	-0.5499
chr	4454841	4454842	-0.5733
chr	4454842	4454843	-0.6318
chr	4454843	4454844	-0.9945
chr	4454844	4454845	-1.3689
chr	4454845	4454846	-1.4742
chr	4454846	4454847	-1.7667
chr	4454847	4454848	-2.0943
chr	4454848	4454849	-15.5844
chr	4454849	4454850	-19.1646
chr	4454850	4454851	-19.539
chr	4454851	4454852	-19.8081
chr	4454852	4454853	-20.1708
chr	4454853	4454854	-20.4282
chr	4454854	4454855	-20.4867
chr	4454855	4454861	-20.5101
chr	4454861	4454864	-20.4867
chr	4454864	4454865	-20.4516
chr	4454865	4454867	-19.9017
chr	4454867	4454868	-19.8315
chr	4454868	4454869	-19.7262
chr	4454869	4454870	-17.6319
chr	4454870	4454872	-0.4914
chr	4454872	4454874	-0.1872
chr	4454874	4454879	-0.1989
chr	4454879	4454880	-0.2574
chr	4454880	4454890	-0.2925
chr	4454890	4454891	-0.2808
chr	4454891	4454901	-0.0936
chr	4454914	4454915	-0.0117
chr	4454915	4454935	-0.0351
chr	4454935	4454936	-0.0117
chr	4454937	4454939	-0.0234
chr	4454939	4454940	-0.0468
chr	4454940	4454941	-0.0585
chr	4454941	4454948	-0.0819
chr	4454948	4454955	-0.1287
chr	4454955	4454956	-0.1521
chr	4454956	4454957	-0.1755
chr	4454957	4454958	-0.3159
chr	4454958	4454959	-0.3276
chr	4454959	4454960	-0.6435
chr	4454960	4454961	-1.1817
chr	4454961	4454962	-1.2402
chr	4454962	4454963	-2.1645
chr	4454963	4454966	-2.3166
chr	4454966	4454969	-2.34
chr	4454969	4454973	-2.3517
chr	4454973	4454976	-2.3634
chr	4454976	4454977	-2.3751
chr	4454977	4454978	-2.3868
chr	4454978	4454979	-2.4219
chr	4454979	4454981	-2.4687
chr	4454981	4454982	-3.2526
chr	4454982	4454983	-3.0537
chr	4454983	4454984	-2.1528
chr	4454984	4454985	-2.2347
chr	4454985	4454986	-2.2581
chr	4454986	4454987	-2.3868
chr	4454987	4454988	-2.574
chr	4454988	4454991	-2.8431
chr	4454991	4454995	-2.8665
chr	4454995	4454998	-2.8782
chr	4454998	4455000	-2.8665
chr	4455000	4455001	-2.9016
chr	4455001	4455002	-2.925
chr	4455002	4455003	-2.1762
chr	4455003	4455004	-0.936
chr	4455004	4455005	-0.8658
chr	4455005	4455007	-0.7605
chr	4455007	4455009	-0.7722
chr	4455009	4455010	-0.7254
chr	4455010	4455011	-0.7137
chr	4455011	4455012	-0.7254
chr	4455012	4455013	-0.7371
chr	4455013	4455014	-0.8424
chr	4455014	4455015	-0.8541
chr	4455015	4455016	-0.8658
chr	4455016	4455019	-0.9126
chr	4455019	4455021	-0.9243
chr	4455021	4455022	-0.936
chr	4455022	4455029	-0.8775
chr	4455029	4455030	-0.8658
chr	4455030	4455032	-0.1287
chr	4455032	4455037	-0.1755
chr	4455037	4455041	-0.1053
chr	4455041	4455042	-0.1287
chr	4455042	4455044	-0.1053
chr	4455044	4455046	-0.1521
chr	4455046	4455051	-0.1638
chr	4455051	4455056	-0.1404
chr	4455056	4455061	-0.1287
chr	4455061	4455064	-0.1053
chr	4455064	4455065	-0.1521
chr	4455065	4455066	-0.1755
chr	4455066	4455067	-0.1989
chr	4455067	4455068	-0.4797
chr	4455068	4455069	-0.5031
chr	4455069	4455073	-0.6084
chr	4455073	4455074	-0.5967
chr	4455074	4455076	-0.6435
chr	4455076	4455077	-0.702
chr	4455077	4455078	-0.7137
chr	4455078	4455082	-0.7371
chr	4455082	4455090	-0.7254
chr	4455090	4455095	-0.1404
chr	4455095	4455096	-0.1053
chr	4455096	4455097	-0.0351
chr	4455097	4455099	-0.0117
chr	4455099	4455100	-0.0585
chr	4455100	4455101	-0.0702
chr	4455101	4455105	-0.0819
chr	4455105	4455106	-0.0936
chr	4455106	4455107	-0.1287
chr	4455107	4455118	-0.1404
chr	4455118	4455119	-0.117
chr	4455119	4455120	-0.1053
chr	4455120	4455121	-0.0936
chr	4455121	4455129	-0.0468
chr	4455130	4455131	-0.0585
chr	4455131	4455132	-0.0819
chr	4455132	4455133	-0.1404
chr	4455133	4455134	-1.2285
chr	4455134	4455135	-2.1645
chr	4455135	4455136	-2.9601
chr	4455136	4455137	-3.0303
chr	4455137	4455138	-3.3696
chr	4455138	4455139	-3.8844
chr	4455139	4455141	-3.9429
chr	4455141	4455143	-3.9546
chr	4455143	4455144	-4.0716
chr	4455144	4455146	-4.0833
chr	4455146	4455147	-4.095
chr	4455147	4455148	-4.1067
chr	4455148	4455150	-4.1184
chr	4455150	4455153	-4.1418
chr	4455153	4455154	-4.446
chr	4455154	4455155	-4.9959
chr	4455155	4455156	-4.1886
chr	4455156	4455157	-4.3056
chr	4455157	4455158	-4.4811
chr	4455158	4455159	-4.4928
chr	4455159	4455160	-4.5162
chr	4455160	4455161	-4.5279
chr	4455161	4455164	-4.563
chr	4455164	4455165	-4.5045
chr	4455165	4455166	-4.4109
chr	4455166	4455169	-4.4343
chr	4455169	4455171	-4.4226
chr	4455171	4455173	-4.4109
chr	4455173	4455175	-4.3758
chr	4455175	4455176	-4.3524
chr	4455176	4455177	-4.2471
chr	4455177	4455179	-0.0936
chr	4455179	4455180	-0.0819
chr	4455180	4455181	-0.0585
chr	4455181	4455182	-0.0468
chr	4455182	4455186	-0.0117
chr	4455195	4455197	-0.0234
chr	4455197	4455198	-0.2457
chr	4455198	4455199	-0.2808
chr	4455199	4455200	-0.3744
chr	4455200	4455201	-1.5678
chr	4455201	4455202	-1.7199
chr	4455202	4455204	-1.9071
chr	4455204	4455205	-1.9188
chr	4455205	4455206	-2.0007
chr	4455206	4455207	-2.0124
chr	4455207	4455210	-2.0241
chr	4455210	4455213	-2.0358
chr	4455213	4455216	-2.0475
chr	4455216	4455217	-2.0358
chr	4455217	4455219	-2.0475
chr	4455219	4455220	-1.7901
chr	4455220	4455222	-1.7784
chr	4455222	4455224	-0.1989
chr	4455224	4455225	-0.2106
chr	4455225	4455226	-0.1989
chr	4455226	4455228	-0.1872
chr	4455228	4455233	-0.3042
chr	4455233	4455238	-0.3159
chr	4455238	4455240	-0.351
chr	4455240	4455242	-0.4563
chr	4455242	4455244	-0.4797
chr	4455244	4455245	-0.5616
chr	4455245	4455246	-1.0647
chr	4455246	4455247	-3.7674
chr	4455247	4455254	-3.8376
chr	4455254	4455255	-3.8493
chr	4455255	4455260	-3.6621
chr	4455260	4455265	-3.6738
chr	4455265	4455266	-3.6621
chr	4455266	4455267	-3.6504
chr	4455267	4455268	-3.1824
chr	4455268	4455269	-0.1989
chr	4455269	4455272	-0.1872
chr	4455272	4455274	-0.117
chr	4455274	4455277	-0.0468
chr	4455277	4455279	-0.0351
chr	4455279	4455280	-0.0468
chr	4455280	4455281	-0.0585
chr	4455281	4455289	-0.0468
chr	4455289	4455290	-0.0585
chr	4455290	4455292	-0.1638
chr	4455292	4455293	-0.1872
chr	4455293	4455294	-0.1989
chr	4455294	4455296	-0.2106
chr	4455296	4455297	-0.2223
chr	4455297	4455299	-0.1989
chr	4455299	4455301	-0.1872
chr	4455301	4455304	-0.1755
chr	4455304	4455307	-0.1872
chr	4455307	4455311	-0.1755
chr	4455311	4455312	-0.1287
chr	4455312	4455317	-0.0936
chr	4455317	4455333	-0.0702
chr	4455333	4455334	-0.0468
chr	4455334	4455337	-0.0234
chr	4455337	4455341	-0.0117
chr	4455341	4455346	-0.0234
chr	4455346	4455353	-0.0351
chr	4455353	4455361	-0.0468
chr	4455361	4455365	-0.0234
chr	4455365	4455371	-0.0117
chr	4455371	4455373	-0.0234
chr	4455373	4455374	-0.0468
chr	4455374	4455377	-0.0585
chr	4455377	4455380	-0.0702
chr	4455380	4455384	-0.117
chr	4455384	4455391	-0.1521
chr	4455391	4455393	-0.1404
chr	4455393	4455397	-0.117
chr	4455397	4455398	-0.0936
chr	4455398	4455402	-0.0819
chr	4455402	4455404	-0.0234
chr	4455415	4455419	-0.0234
chr	4455419	4455421	-0.0351
chr	4455421	4455422	-0.0936
chr	4455422	4455442	-0.1053
chr	4455442	4455447	-0.0117
chr	4455447	4455448	-0.0936
chr	4455448	4455449	-0.8775
chr	4455449	4455450	-0.9594
chr	4455450	4455451	-0.9828
chr	4455451	4455452	-1.3689
chr	4455452	4455453	-1.5561
chr	4455453	4455454	-2.223
chr	4455454	4455455	-5.6043
chr	4455455	4455456	-5.733
chr	4455456	4455457	-6.1776
chr	4455457	4455458	-6.2127
chr	4455458	4455460	-6.2361
chr	4455460	4455466	-6.2478
chr	4455466	4455468	-6.2361
chr	4455468	4455470	-6.2244
chr	4455470	4455472	-6.2127
chr	4455472	4455473	-6.201
chr	4455473	4455475	-5.6979
chr	4455475	4455476	-0.117
chr	4455476	4455477	-0.1053
chr	4455477	4455478	-0.351
chr	4455478	4455480	-0.3861
chr	4455480	4455481	-0.4212
chr	4455481	4455482	-0.4329
chr	4455482	4455483	-0.4914
chr	4455483	4455497	-0.5616
chr	4455497	4455499	-0.234
chr	4455499	4455500	-0.2223
chr	4455500	4455501	-0.2106
chr	4455501	4455502	-0.1989
chr	4455502	4455504	-0.1404
chr	4455510	4455532	-0.0585
chr	4455536	4455539	-0.0117
chr	4455539	4455541	-0.0234
chr	4455541	4455554	-0.0351
chr	4455554	4455559	-0.0468
chr	4455559	4455561	-0.0351
chr	4455561	4455563	-0.0234
chr	4455563	4455573	-0.0117
chr	4455573	4455595	-0.0234
chr	4455595	4455606	-0.0117
chr	4455606	4455608	-0.0351
chr	4455608	4455609	-0.1287
chr	4455609	4455610	-0.1989
chr	4455610	4455615	-0.2223
chr	4455615	4455617	-0.234
chr	4455617	4455631	-0.2223
chr	4455643	4455646	-0.0117
chr	4455646	4455648	-0.1872
chr	4455648	4455650	-0.234
chr	4455650	4455663	-0.2457
chr	4455663	4455664	-0.234
chr	4455664	4455665	-0.2808
chr	4455665	4455666	-0.468
chr	4455666	4455667	-0.5031
chr	4455667	4455668	-0.3393
chr	4455668	4455669	-0.3159
chr	4455669	4455685	-0.351
chr	4455685	4455686	-0.3393
chr	4455686	4455688	-0.0468
chr	4455688	4455689	-0.0351
chr	4455689	4455690	-0.0117
chr	4455768	4455769	-0.0468
chr	4455769	4455789	-0.0819
chr	4455789	4455791	-0.0234
chr	4455791	4455792	-0.0117
chr	4455813	4455814	-0.0585
chr	4455814	4455829	-0.0819
chr	4455829	4455830	-0.0936
chr	4455830	4455832	-0.1755
chr	4455832	4455835	-0.2574
chr	4455835	4455836	-0.2457
chr	4455836	4455837	-0.2925
chr	4455837	4455838	-0.4095
chr	4455838	4455839	-0.4563
chr	4455839	4455842	-0.4797
chr	4455842	4455847	-0.4914
chr	4455847	4455848	-1.2753
chr	4455848	4455849	-2.2464
chr	4455849	4455850	-2.3634
chr	4455850	4455855	-2.7846
chr	4455855	4455856	-2.9835
chr	4455856	4455857	-3.2643
chr	4455857	4455858	-3.0537
chr	4455858	4455859	-3.1824
chr	4455859	4455861	-2.9835
chr	4455861	4455866	-2.9952
chr	4455866	4455867	-3.0186
chr	4455867	4455869	-3.0303
chr	4455869	4455871	-0.7605
chr	4455871	4455872	-0.7488
chr	4455872	4455878	-0.7371
chr	4455878	4455879	-0.2574
chr	4455879	4455882	-0.117
chr	4455882	4455883	-0.0819
chr	4455883	4455884	-0.0468
chr	4455884	4455887	-0.0351
chr	4455887	4455899	-0.0234
chr	4455899	4455909	-0.0117
chr	4455915	4455916	-0.0117
chr	4455916	4455919	-0.0234
chr	4455919	4455921	-0.0351
chr	4455921	4455922	-0.1287
chr	4455922	4455925	-0.1404
chr	4455925	4455938	-0.1521
chr	4455938	4455941	-0.1287
chr	4455941	4455942	-0.117
chr	4455942	4455943	-0.0468
chr	4455977	4455998	-0.0117
chr	4456048	4456066	-0.0234
chr	4456066	4456070	-0.0117
chr	4456071	4456072	-0.0702
chr	4456072	4456074	-0.1521
chr	4456074	4456075	-0.1638
chr	4456075	4456076	-0.2106
chr	4456076	4456078	-0.2223
chr	4456078	4456079	-0.2808
chr	4456079	4456080	-0.3978
chr	4456080	4456093	-0.4095
chr	4456093	4456094	-0.3393
chr	4456094	4456095	-0.3276
chr	4456095	4456097	-0.3159
chr	4456097	4456099	-0.3393
chr	4456099	4456100	-0.351
chr	4456100	4456106	-0.0702
chr	4456106	4456119	-0.0819
chr	4456119	4456121	-0.0585
chr	4456121	4456122	-0.0234
chr	4456122	4456123	-0.0351
chr	4456123	4456147	-0.0234
chr	4456159	4456160	-0.0234
chr	4456160	4456161	-0.0351
chr	4456161	4456165	-0.0468
chr	4456165	4456166	-0.1755
chr	4456166	4456167	-0.2808
chr	4456167	4456168	-0.3861
chr	4456168	4456180	-0.468
chr	4456180	4456186	-0.4446
chr	4456186	4456187	-0.4095
chr	4456187	4456188	-0.1404
chr	4456188	4456189	-0.0351
chr	4456189	4456196	-0.0117
chr	4456270	4456284	-0.0117
chr	4456284	4456295	-0.0234
chr	4456295	4456296	-0.0702
chr	4456296	4456297	-0.0819
chr	4456297	4456298	-0.117
chr	4456298	4456300	-0.1872
chr	4456300	4456302	-0.2106
chr	4456302	4456310	-0.2223
chr	4456310	4456319	-0.2106
chr	4456349	4456367	-0.0117
chr	4456407	4456427	-0.0117
chr	4456444	4456445	-0.0117
chr	4456445	4456447	-0.0234
chr	4456447	4456448	-0.0936
chr	4456448	4456449	-0.117
chr	4456449	4456469	-0.1404
chr	4456469	4456470	-0.0117
chr	4456491	4456494	-0.0585
chr	4456494	4456513	-0.0936
chr	4456513	4456515	-0.0351
chr	4456521	4456543	-0.0117
chr	4456543	4456553	-0.0351
chr	4456553	4456564	-0.0468
chr	4456564	4456570	-0.0351
chr	4456590	4456591	-0.0117
chr	4456591	4456608	-0.0234
chr	4456608	4456613	-0.0468
chr	4456613	4456627	-0.0234
chr	4456627	4456630	-0.0351
chr	4456630	4456642	-0.0117
chr	4456642	4456646	-0.0468
chr	4456646	4456647	-0.0585
chr	4456647	4456651	-0.0702
chr	4456651	4456652	-0.0819
chr	4456652	4456662	-0.1053
chr	4456662	4456664	-0.0936
chr	4456664	4456669	-0.0702
chr	4456669	4456671	-0.0468
chr	4456683	4456704	-0.0234
chr	4456704	4456725	-0.0117
chr	4456725	4456726	-0.1287
chr	4456726	4456727	-0.1521
chr	4456727	4456729	-0.1872
chr	4456729	4456730	-0.1989
chr	4456730	4456731	-0.3276
chr	4456731	4456732	-0.4212
chr	4456732	4456734	-0.4563
chr	4456734	4456747	-0.4797
chr	4456747	4456748	-0.4563
chr	4456748	4456750	-0.3159
chr	4456750	4456751	-0.2925
chr	4456751	4456752	-0.2223
chr	4456752	4456753	-0.2691
chr	4456753	4456754	-0.5265
chr	4456754	4456755	-0.5382
chr	4456755	4456757	-0.5499
chr	4456757	4456768	-0.5733
chr	4456768	4456769	-0.5616
chr	4456769	4456773	-0.585
chr	4456773	4456774	-0.3744
chr	4456774	4456775	-0.0702
chr	4456775	4456791	-0.0234
chr	4456835	4456838	-0.0936
chr	4456838	4456854	-0.1053
chr	4456854	4456864	-0.0468
chr	4456864	4456866	-0.0585
chr	4456866	4456867	-0.1638
chr	4456867	4456868	-0.2106
chr	4456868	4456872	-0.2457
chr	4456872	4456876	-0.2574
chr	4456876	4456885	-0.2106
chr	4456885	4456888	-0.1989
chr	4456939	4456954	-0.0117
chr	4456954	4456955	-0.0702
chr	4456955	4456960	-0.1404
chr	4456960	4456971	-0.1287
chr	4456971	4456975	-0.1404
chr	4456975	4456976	-0.1287
chr	4456976	4456987	-0.0117
chr	4456996	4457002	-0.0117
chr	4457002	4457003	-0.0234
chr	4457003	4457007	-0.0351
chr	4457007	4457008	-0.0468
chr	4457008	4457012	-0.0585
chr	4457012	4457022	-0.0702
chr	4457022	4457024	-0.0819
chr	4457024	4457025	-0.0468
chr	4457025	4457027	-0.0702
chr	4457027	4457028	-0.2574
chr	4457028	4457029	-0.2808
chr	4457029	4457030	-0.3159
chr	4457030	4457032	-0.3276
chr	4457032	4457048	-0.3159
chr	4457048	4457049	-0.3042
chr	4457049	4457051	-0.0117
chr	4457071	4457072	-0.0117
chr	4457072	4457074	-0.0468
chr	4457074	4457076	-0.0585
chr	4457076	4457078	-0.351
chr	4457078	4457079	-0.3978
chr	4457079	4457080	-0.4329
chr	4457080	4457083	-0.4446
chr	4457083	4457088	-0.468
chr	4457088	4457089	-0.5031
chr	4457089	4457090	-0.5382
chr	4457090	4457093	-0.585
chr	4457093	4457096	-0.5382
chr	4457096	4457098	-0.4329
chr	4457098	4457099	-0.6318
chr	4457099	4457100	-0.702
chr	4457100	4457101	-0.7137
chr	4457101	4457102	-0.702
chr	4457102	4457103	-0.7254
chr	4457103	4457104	-0.7722
chr	4457104	4457105	-0.7956
chr	4457105	4457106	-0.8775
chr	4457106	4457107	-0.9711
chr	4457107	4457108	-1.2168
chr	4457108	4457109	-2.0358
chr	4457109	4457110	-2.2698
chr	4457110	4457111	-2.5272
chr	4457111	4457112	-3.51
chr	4457112	4457113	-33.1344
chr	4457113	4457114	-43.5123
chr	4457114	4457115	-46.8468
chr	4457115	4457116	-46.9989
chr	4457116	4457117	-47.3733
chr	4457117	4457118	-47.6073
chr	4457118	4457120	-47.6307
chr	4457120	4457124	-47.0808
chr	4457124	4457126	-46.9521
chr	4457126	4457127	-46.9404
chr	4457127	4457128	-46.8936
chr	4457128	4457130	-46.8351
chr	4457130	4457132	-46.8117
chr	4457132	4457133	-46.8
chr	4457133	4457134	-45.5013
chr	4457134	4457136	-0.0819
chr	4457136	4457137	-0.0702
chr	4457137	4457139	-0.0819
chr	4457139	4457140	-0.0585
chr	4457140	4457141	-0.0936
chr	4457141	4457142	-0.1287
chr	4457142	4457143	-0.1521
chr	4457143	4457144	-0.1638
chr	4457144	4457145	-0.4914
chr	4457145	4457146	-3.2175
chr	4457146	4457147	-15.8067
chr	4457147	4457148	-17.1639
chr	4457148	4457149	-22.0662
chr	4457149	4457150	-22.4406
chr	4457150	4457151	-25.4826
chr	4457151	4457152	-25.4943
chr	4457152	4457153	-25.506
chr	4457153	4457156	-25.5177
chr	4457156	4457159	-25.5294
chr	4457159	4457160	-25.5177
chr	4457160	4457164	-25.5294
chr	4457164	4457165	-25.5177
chr	4457165	4457166	-25.506
chr	4457166	4457167	-14.9058
chr	4457167	4457168	-5.1831
chr	4457168	4457169	-0.1872
chr	4457169	4457170	-0.117
chr	4457170	4457173	-0.1053
chr	4457173	4457174	-0.0936
chr	4457174	4457177	-0.0234
chr	4457177	4457185	-0.0117
chr	4457185	4457188	-0.0234
chr	4457188	4457196	-0.0468
chr	4457196	4457207	-0.0585
chr	4457207	4457209	-0.0351
chr	4457209	4457213	-0.0234
chr	4457213	4457224	-0.0117
chr	4457242	4457261	-0.0117
chr	4457264	4457284	-0.0351
chr	4457284	4457285	-0.0819
chr	4457285	4457286	-0.0936
chr	4457286	4457287	-0.3042
chr	4457287	4457288	-0.3744
chr	4457288	4457289	-0.4095
chr	4457289	4457291	-0.5499
chr	4457291	4457292	-0.6435
chr	4457292	4457293	-1.1583
chr	4457293	4457294	-3.5685
chr	4457294	4457295	-3.6972
chr	4457295	4457297	-4.1184
chr	4457297	4457298	-4.1535
chr	4457298	4457299	-4.1886
chr	4457299	4457307	-4.2003
chr	4457307	4457308	-4.0365
chr	4457308	4457310	-4.0482
chr	4457310	4457312	-4.0599
chr	4457312	4457314	-4.0833
chr	4457314	4457315	-0.2691
chr	4457315	4457321	-0.1638
chr	4457321	4457330	-0.1521
chr	4457330	4457332	-0.1638
chr	4457332	4457334	-0.1404
chr	4457334	4457336	-0.0234
chr	4457336	4457343	-0.0117
chr	4457343	4457345	-0.0234
chr	4457345	4457347	-0.0351
chr	4457347	4457352	-0.0468
chr	4457352	4457362	-0.0351
chr	4457362	4457363	-0.0234
chr	4457363	4457364	-0.0117
chr	4457378	4457388	-0.0117
chr	4457388	4457398	-0.0351
chr	4457398	4457407	-0.0585
chr	4457407	4457409	-0.0702
chr	4457409	4457410	-0.0819
chr	4457410	4457411	-0.1521
chr	4457411	4457412	-0.4797
chr	4457412	4457413	-0.5382
chr	4457413	4457414	-0.5733
chr	4457414	4457415	-0.585
chr	4457415	4457417	-0.5967
chr	4457417	4457430	-0.6084
chr	4457430	4457431	-0.6201
chr	4457431	4457432	-0.5967
chr	4457432	4457433	-0.6786
chr	4457433	4457434	-0.9594
chr	4457434	4457435	-1.2285
chr	4457435	4457436	-1.9539
chr	4457436	4457437	-1.989
chr	4457437	4457438	-2.0358
chr	4457438	4457440	-2.0592
chr	4457440	4457441	-2.0709
chr	4457441	4457442	-2.1411
chr	4457442	4457443	-2.1528
chr	4457443	4457450	-2.1645
chr	4457450	4457453	-2.1528
chr	4457453	4457455	-1.8369
chr	4457455	4457456	-1.3572
chr	4457456	4457457	-0.6318
chr	4457457	4457458	-0.6201
chr	4457458	4457459	-0.3276
chr	4457459	4457462	-0.3159
chr	4457462	4457463	-0.2808
chr	4457463	4457464	-0.2691
chr	4457464	4457467	-0.2223
chr	4457467	4457468	-0.117
chr	4457468	4457469	-0.0351
chr	4457469	4457479	-0.0234
chr	4457479	4457484	-0.0117
chr	4457528	4457549	-0.0117
chr	4457598	4457633	-0.0117
chr	4457678	4457679	-0.0468
chr	4457679	4457680	-0.0585
chr	4457680	4457681	-0.0702
chr	4457681	4457682	-0.117
chr	4457682	4457683	-0.2808
chr	4457683	4457699	-0.2925
chr	4457699	4457702	-0.2457
chr	4457702	4457703	-0.2574
chr	4457703	4457704	-0.1989
chr	4457704	4457705	-0.3393
chr	4457705	4457711	-0.4095
chr	4457711	4457724	-0.4212
chr	4457724	4457725	-0.3744
chr	4457725	4457727	-0.0117
chr	4457736	4457758	-0.0234
chr	4457769	4457771	-0.0117
chr	4457771	4457780	-0.0234
chr	4457780	4457795	-0.0351
chr	4457795	4457796	-0.0234
chr	4457805	4457806	-0.0117
chr	4457806	4457810	-0.0351
chr	4457810	4457814	-0.0468
chr	4457814	4457827	-0.117
chr	4457827	4457828	-0.1053
chr	4457828	4457836	-0.0819
chr	4457836	4457837	-0.0702
chr	4457838	4457859	-0.0117
chr	4457884	4457885	-0.0117
chr	4457885	4457886	-0.0234
chr	4457886	4457887	-0.0585
chr	4457887	4457891	-3.744
chr	4457891	4457906	-3.7674
chr	4457906	4457907	-3.6036
chr	4457907	4457908	-3.5802
chr	4457908	4457927	-0.0351
chr	4457927	4457928	-0.0117
chr	4457942	4457944	-0.0117
chr	4457944	4457945	-0.1404
chr	4457945	4457946	-0.2808
chr	4457946	4457954	-0.2925
chr	4457954	4457960	-0.3042
chr	4457960	4457964	-0.3159
chr	4457964	4457966	-0.3042
chr	4457966	4457973	-0.0585
chr	4457973	4457974	-0.0468
chr	4457974	4457980	-0.0234
chr	4457980	4457987	-0.0117
chr	4458035	4458036	-0.0117
chr	4458036	4458038	-0.0702
chr	4458038	4458040	-0.0936
chr	4458040	4458041	-0.1287
chr	4458041	4458044	-0.1755
chr	4458044	4458063	-0.1872
chr	4458063	4458086	-0.0117
chr	4458094	4458095	-0.0351
chr	4458095	4458097	-0.0585
chr	4458097	4458115	-0.0702
chr	4458165	4458182	-0.0117
chr	4458281	4458282	-0.0702
chr	4458282	4458302	-0.0936
chr	4458302	4458322	-0.0234
chr	4458322	4458323	-0.0351
chr	4458323	4458324	-0.0468
chr	4458324	4458326	-0.0351
chr	4458326	4458334	-0.0468
chr	4458334	4458339	-0.1053
chr	4458339	4458346	-0.117
chr	4458346	4458352	-0.0936
chr	4458352	4458355	-0.0819
chr	4458355	4458356	-0.0702
chr	4458356	4458357	-0.0234
chr	4458357	4458368	-0.0117
chr	4458398	4458399	-0.0117
chr	4458399	4458401	-0.0234
chr	4458401	4458402	-0.0351
chr	4458402	4458404	-0.0468
chr	4458404	4458405	-0.0585
chr	4458405	4458409	-0.0702
chr	4458409	4458410	-0.117
chr	4458410	4458411	-0.1638
chr	4458411	4458413	-0.1872
chr	4458413	4458414	-0.1989
chr	4458414	4458415	-0.2106
chr	4458415	4458420	-0.2223
chr	4458420	4458426	-0.1989
chr	4458426	4458427	-0.1404
chr	4458427	4458428	-0.1521
chr	4458428	4458432	-0.1638
chr	4458432	4458433	-0.0468
chr	4458433	4458436	-0.0351
chr	4458436	4458438	-0.0702
chr	4458438	4458451	-0.0585
chr	4458451	4458454	-0.0468
chr	4458454	4458459	-0.0351
chr	4458548	4458569	-0.0117
chr	4458608	4458610	-0.0117
chr	4458610	4458611	-0.0234
chr	4458611	4458612	-0.1989
chr	4458612	4458613	-0.2223
chr	4458613	4458614	-0.6669
chr	4458614	4458615	-2.8314
chr	4458615	4458619	-2.8782
chr	4458619	4458632	-2.9367
chr	4458632	4458633	-2.808
chr	4458633	4458634	-2.8431
chr	4458634	4458635	-2.808
chr	4458635	4458636	-2.5038
chr	4458636	4458637	-0.0468
chr	4458637	4458638	-0.0702
chr	4458638	4458640	-0.4329
chr	4458640	4458646	-0.4446
chr	4458646	4458651	-0.468
chr	4458651	4458658	-0.4563
chr	4458658	4458659	-0.5265
chr	4458659	4458660	-0.5382
chr	4458660	4458662	-0.1521
chr	4458662	4458663	-0.1755
chr	4458663	4458665	-0.1989
chr	4458665	4458666	-0.2106
chr	4458666	4458668	-0.2223
chr	4458668	4458669	-0.3744
chr	4458669	4458670	-0.4329
chr	4458670	4458680	-0.5148
chr	4458680	4458681	-0.4329
chr	4458681	4458682	-0.4095
chr	4458682	4458688	-0.3978
chr	4458688	4458689	-0.4095
chr	4458689	4458696	-0.0117
chr	4458696	4458711	-0.0234
chr	4458711	4458712	-0.0117
chr	4458712	4458713	-0.0234
chr	4458713	4458723	-0.0351
chr	4458723	4458726	-0.0234
chr	4458726	4458727	-0.0351
chr	4458727	4458733	-0.0468
chr	4458733	4458745	-0.0234
chr	4458758	4458779	-0.0117
chr	4458798	4458806	-0.0117
chr	4458806	4458819	-0.0234
chr	4458819	4458826	-0.0117
chr	4458846	4458867	-0.0117
chr	4458868	4458878	-0.0117
chr	4458878	4458880	-0.0351
chr	4458880	4458881	-0.0468
chr	4458881	4458882	-0.5148
chr	4458882	4458889	-0.5382
chr	4458889	4458900	-0.5265
chr	4458900	4458902	-0.5382
chr	4458902	4458903	-0.4329
chr	4458903	4458910	-0.0117
chr	4458910	4458912	-0.0234
chr	4458912	4458922	-0.0351
chr	4458922	4458934	-0.0234
chr	4458968	4458970	-0.0117
chr	4458970	4458972	-0.0234
chr	4458972	4458973	-0.5733
chr	4458973	4458974	-0.702
chr	4458974	4458975	-0.7839
chr	4458975	4458976	-1.3806
chr	4458976	4458977	-1.6029
chr	4458977	4458978	-1.8135
chr	4458978	4458979	-1.8252
chr	4458979	4458980	-1.8954
chr	4458980	4458981	-1.9305
chr	4458981	4458993	-1.9422
chr	4458993	4458997	-1.3338
chr	4458997	4458998	-1.3221
chr	4458998	4459002	-0.0234
chr	4459002	4459003	-0.0117
chr	4459007	4459010	-0.0117
chr	4459010	4459013	-0.0234
chr	4459013	4459014	-0.0351
chr	4459014	4459018	-0.3159
chr	4459018	4459022	-0.3393
chr	4459022	4459027	-0.3627
chr	4459027	4459031	-0.351
chr	4459031	4459036	-0.3276
chr	4459036	4459037	-0.1404
chr	4459037	4459038	-0.1287
chr	4459038	4459041	-0.0351
chr	4459041	4459042	-0.0468
chr	4459042	4459059	-0.0351
chr	4459059	4459062	-0.0234
chr	4459062	4459083	-0.0117
chr	4459090	4459091	-0.0117
chr	4459091	4459112	-0.0234
chr	4459112	4459115	-0.0117
chr	4459134	4459138	-0.0117
chr	4459138	4459140	-0.0234
chr	4459140	4459155	-0.0819
chr	4459155	4459157	-0.0702
chr	4459157	4459158	-0.0819
chr	4459158	4459159	-0.1521
chr	4459159	4459162	-0.1638
chr	4459162	4459179	-0.1053
chr	4459179	4459180	-0.0117
chr	4459197	4459199	-0.2457
chr	4459199	4459201	-0.351
chr	4459201	4459211	-0.3627
chr	4459211	4459218	-0.3744
chr	4459218	4459219	-0.2691
chr	4459219	4459222	-0.0234
chr	4459222	4459228	-0.0117
chr	4459252	4459273	-0.0234
chr	4459273	4459274	-0.0117
chr	4459275	4459276	-0.0585
chr	4459276	4459277	-0.0702
chr	4459277	4459296	-0.0819
chr	4459296	4459297	-0.0234
chr	4459297	4459298	-0.2457
chr	4459298	4459299	-0.3159
chr	4459299	4459301	-0.4095
chr	4459301	4459303	-0.4212
chr	4459303	4459317	-0.4329
chr	4459317	4459319	-0.4212
chr	4459319	4459323	-0.0234
chr	4459342	4459343	-0.1638
chr	4459343	4459344	-0.2808
chr	4459344	4459345	-0.5382
chr	4459345	4459346	-5.7447
chr	4459346	4459347	-6.3648
chr	4459347	4459348	-6.6339
chr	4459348	4459349	-6.6456
chr	4459349	4459350	-6.7392
chr	4459350	4459351	-6.7743
chr	4459351	4459361	-6.7977
chr	4459361	4459362	-6.786
chr	4459362	4459365	-6.7509
chr	4459365	4459366	-6.7626
chr	4459366	4459367	-6.669
chr	4459367	4459368	-0.0585
chr	4459368	4459370	-0.0936
chr	4459370	4459388	-0.0819
chr	4459388	4459389	-0.0702
chr	4459401	4459418	-0.0117
chr	4459458	4459463	-0.0117
chr	4459463	4459475	-0.0234
chr	4459475	4459482	-0.0351
chr	4459482	4459483	-0.0234
chr	4459483	4459497	-0.0351
chr	4459497	4459502	-0.0234
chr	4459507	4459510	-0.0117
chr	4459510	4459529	-0.0234
chr	4459548	4459549	-0.0234
chr	4459549	4459568	-0.0351
chr	4459568	4459571	-0.0234
chr	4459587	4459610	-0.0234
chr	4459613	4459616	-0.0234
chr	4459616	4459636	-0.0351
chr	4459636	4459639	-0.0117
chr	4459639	4459660	-0.0234
chr	4459726	4459727	-0.0585
chr	4459727	4459731	-0.1989
chr	4459731	4459748	-0.2106
chr	4459773	4459776	-0.0117
chr	4459776	4459778	-0.0234
chr	4459778	4459780	-0.0585
chr	4459780	4459781	-0.0702
chr	4459781	4459783	-0.0819
chr	4459783	4459796	-0.1053
chr	4459796	4459797	-0.0819
chr	4459797	4459801	-0.0936
chr	4459801	4459816	-0.0234
chr	4459816	4459818	-0.0351
chr	4459818	4459821	-0.0234
chr	4459821	4459824	-0.0468
chr	4459824	4459826	-0.0819
chr	4459826	4459827	-0.1053
chr	4459827	4459828	-0.1521
chr	4459828	4459829	-0.1755
chr	4459829	4459830	-0.1872
chr	4459830	4459832	-0.1989
chr	4459832	4459835	-0.2223
chr	4459835	4459838	-0.2691
chr	4459838	4459844	-0.234
chr	4459844	4459846	-0.2223
chr	4459846	4459848	-0.2106
chr	4459848	4459851	-0.1989
chr	4459851	4459853	-0.0234
chr	4459853	4459858	-0.0117
chr	4459858	4459869	-0.0234
chr	4459869	4459878	-0.0117
chr	4459901	4459905	-0.0351
chr	4459905	4459907	-0.0468
chr	4459907	4459913	-0.0585
chr	4459913	4459916	-0.0702
chr	4459916	4459918	-0.0819
chr	4459918	4459923	-0.117
chr	4459923	4459926	-0.0819
chr	4459926	4459929	-0.0702
chr	4459929	4459938	-0.0585
chr	4459974	4459975	-0.0234
chr	4459975	4459976	-0.1638
chr	4459976	4459983	-0.1755
chr	4459983	4459996	-0.1872
chr	4459996	4459997	-0.1404
chr	4459997	4460003	-0.0351
chr	4460003	4460004	-0.1053
chr	4460004	4460005	-0.3042
chr	4460005	4460006	-0.4797
chr	4460006	4460007	-0.5031
chr	4460007	4460009	-0.5733
chr	4460009	4460022	-0.5967
chr	4460022	4460024	-0.6084
chr	4460024	4460025	-0.5148
chr	4460025	4460026	-0.5265
chr	4460026	4460027	-0.3159
chr	4460027	4460028	-0.3276
chr	4460028	4460029	-0.4329
chr	4460029	4460030	-0.3159
chr	4460030	4460031	-0.3276
chr	4460031	4460032	-0.3393
chr	4460032	4460033	-0.351
chr	4460033	4460035	-0.3627
chr	4460035	4460047	-0.3744
chr	4460047	4460050	-0.351
chr	4460050	4460052	-0.0819
chr	4460052	4460053	-0.0585
chr	4460053	4460055	-0.0117
chr	4460055	4460057	-0.1404
chr	4460057	4460058	-0.351
chr	4460058	4460060	-0.3978
chr	4460060	4460065	-0.4095
chr	4460065	4460076	-0.4329
chr	4460076	4460077	-0.4212
chr	4460077	4460078	-0.3978
chr	4460078	4460089	-0.0234
chr	4460093	4460094	-0.0468
chr	4460094	4460095	-0.0702
chr	4460095	4460096	-0.0819
chr	4460096	4460097	-0.1053
chr	4460097	4460114	-0.117
chr	4460114	4460115	-0.1755
chr	4460115	4460116	-0.3159
chr	4460116	4460117	-0.6201
chr	4460117	4460118	-2.8548
chr	4460118	4460119	-14.6952
chr	4460119	4460120	-15.7599
chr	4460120	4460121	-15.7716
chr	4460121	4460122	-15.8886
chr	4460122	4460134	-15.9003
chr	4460134	4460135	-15.8886
chr	4460135	4460137	-15.8769
chr	4460137	4460138	-15.8535
chr	4460138	4460139	-0.0117
chr	4460169	4460171	-0.0234
chr	4460171	4460180	-0.0351
chr	4460180	4460187	-0.0468
chr	4460187	4460189	-0.0585
chr	4460189	4460190	-0.0351
chr	4460190	4460198	-0.0234
chr	4460198	4460202	-0.0117
chr	4460202	4460208	-0.0234
chr	4460208	4460212	-0.0468
chr	4460212	4460213	-0.0819
chr	4460213	4460218	-0.1053
chr	4460218	4460224	-0.117
chr	4460224	4460229	-0.1053
chr	4460229	4460230	-0.0819
chr	4460230	4460231	-0.0702
chr	4460231	4460232	-0.0819
chr	4460232	4460233	-0.0234
chr	4460233	4460235	-0.0351
chr	4460235	4460236	-0.0819
chr	4460236	4460237	-0.117
chr	4460237	4460240	-0.1521
chr	4460240	4460246	-0.1404
chr	4460246	4460252	-0.2106
chr	4460252	4460258	-0.1872
chr	4460258	4460262	-0.0702
chr	4460262	4460266	-0.0819
chr	4460266	4460267	-0.0936
chr	4460267	4460268	-0.0819
chr	4460268	4460277	-0.0585
chr	4460277	4460289	-0.0702
chr	4460289	4460294	-0.0117
chr	4460357	4460360	-0.0117
chr	4460360	4460362	-0.0234
chr	4460362	4460364	-0.0351
chr	4460364	4460365	-0.0468
chr	4460365	4460366	-0.1404
chr	4460366	4460379	-0.1521
chr	4460379	4460380	-0.234
chr	4460380	4460382	-0.2574
chr	4460382	4460384	-0.234
chr	4460384	4460386	-0.2457
chr	4460386	4460393	-0.1521
chr	4460393	4460398	-0.1404
chr	4460398	4460399	-0.1287
chr	4460399	4460400	-0.117
chr	4460400	4460405	-0.0234
chr	4460405	4460411	-0.0117
chr	4460436	4460438	-0.0117
chr	4460438	4460456	-0.0351
chr	4460456	4460458	-0.0117
chr	4460520	4460530	-0.0117
chr	4460530	4460533	-0.0234
chr	4460533	4460538	-0.1053
chr	4460538	4460540	-0.117
chr	4460540	4460542	-0.1053
chr	4460542	4460547	-0.117
chr	4460547	4460548	-0.1755
chr	4460548	4460549	-0.1989
chr	4460549	4460552	-0.2106
chr	4460552	4460553	-0.2223
chr	4460553	4460554	-0.1755
chr	4460554	4460556	-0.1638
chr	4460556	4460559	-0.1404
chr	4460559	4460563	-0.117
chr	4460563	4460568	-0.1053
chr	4460568	4460571	-0.1638
chr	4460571	4460572	-0.1521
chr	4460572	4460573	-0.2574
chr	4460573	4460574	-0.234
chr	4460574	4460578	-0.2223
chr	4460578	4460593	-0.234
chr	4460593	4460595	-0.2223
chr	4460598	4460619	-0.0234
chr	4460665	4460666	-0.0117
chr	4460666	4460667	-0.0234
chr	4460667	4460668	-0.0351
chr	4460668	4460670	-0.0702
chr	4460670	4460674	-0.0819
chr	4460674	4460691	-0.0936
chr	4460691	4460695	-0.0819
chr	4460695	4460697	-0.0351
chr	4460697	4460700	-0.0234
chr	4460703	4460722	-0.0234
chr	4460770	4460783	-0.0117
chr	4460783	4460784	-0.0468
chr	4460784	4460785	-0.0585
chr	4460785	4460789	-0.0702
chr	4460789	4460805	-0.0585
chr	4460808	4460810	-0.0234
chr	4460810	4460811	-0.1755
chr	4460811	4460812	-0.1989
chr	4460812	4460814	-0.2574
chr	4460814	4460831	-0.2691
chr	4460831	4460832	-0.1872
chr	4460832	4460837	-0.0234
chr	4460931	4460933	-0.0234
chr	4460933	4460934	-0.0351
chr	4460934	4460935	-0.0468
chr	4460935	4460938	-0.0585
chr	4460938	4460939	-0.0819
chr	4460939	4460940	-0.1053
chr	4460940	4460941	-0.1404
chr	4460941	4460942	-0.1521
chr	4460942	4460944	-0.1989
chr	4460944	4460945	-0.234
chr	4460945	4460947	-1.1817
chr	4460947	4460948	-1.2402
chr	4460948	4460949	-1.3104
chr	4460949	4460950	-1.404
chr	4460950	4460951	-2.34
chr	4460951	4460952	-2.5974
chr	4460952	4460953	-16.4034
chr	4460953	4460954	-18.1467
chr	4460954	4460955	-18.6381
chr	4460955	4460956	-18.7551
chr	4460956	4460957	-19.0359
chr	4460957	4460958	-19.1763
chr	4460958	4460961	-19.188
chr	4460961	4460966	-19.1061
chr	4460966	4460967	-18.0414
chr	4460967	4460968	-18.018
chr	4460968	4460969	-17.9829
chr	4460969	4460970	-17.9595
chr	4460970	4460971	-17.8191
chr	4460971	4460972	-17.7957
chr	4460972	4460973	-17.2926
chr	4460973	4460974	-16.965
chr	4460974	4460975	-0.5382
chr	4460975	4460976	-0.0819
chr	4460976	4460977	-0.0702
chr	4460977	4460978	-0.0585
chr	4460978	4460979	-0.0468
chr	4460979	4460981	-0.0351
chr	4461021	4461034	-0.0117
chr	4461034	4461042	-0.0234
chr	4461042	4461044	-0.0117
chr	4461044	4461045	-0.0351
chr	4461045	4461046	-0.0468
chr	4461046	4461047	-0.117
chr	4461047	4461048	-0.1287
chr	4461048	4461049	-0.1404
chr	4461049	4461050	-0.1755
chr	4461050	4461051	-0.2106
chr	4461051	4461052	-0.2223
chr	4461052	4461053	-0.2691
chr	4461053	4461054	-0.2808
chr	4461054	4461068	-0.2925
chr	4461068	4461069	-0.1638
chr	4461069	4461073	-0.1521
chr	4461073	4461074	-0.1287
chr	4461074	4461075	-0.0117
chr	4461080	4461081	-0.0234
chr	4461081	4461082	-0.2808
chr	4461082	4461083	-0.351
chr	4461083	4461084	-0.7722
chr	4461084	4461099	-0.7956
chr	4461099	4461101	-0.7839
chr	4461101	4461102	-0.7488
chr	4461102	4461103	-0.4797
chr	4461103	4461104	-0.468
chr	4461104	4461105	-0.1404
chr	4461105	4461106	-0.0585
chr	4461106	4461107	-0.0468
chr	4461107	4461116	-0.0351
chr	4461116	4461117	-0.1053
chr	4461117	4461118	-0.1638
chr	4461118	4461120	-0.1872
chr	4461120	4461121	-0.2106
chr	4461121	4461122	-0.2223
chr	4461122	4461123	-0.3393
chr	4461123	4461125	-0.4095
chr	4461125	4461127	-0.4212
chr	4461127	4461136	-0.4329
chr	4461136	4461137	-0.3978
chr	4461137	4461138	-0.2925
chr	4461138	4461139	-0.2808
chr	4461139	4461144	-0.2574
chr	4461146	4461148	-0.0117
chr	4461148	4461149	-0.0234
chr	4461149	4461153	-0.0351
chr	4461153	4461155	-0.0702
chr	4461155	4461156	-0.2808
chr	4461156	4461157	-0.3627
chr	4461157	4461158	-1.0881
chr	4461158	4461159	-1.2402
chr	4461159	4461160	-1.6614
chr	4461160	4461161	-6.3648
chr	4461161	4461162	-6.7626
chr	4461162	4461163	-6.8445
chr	4461163	4461164	-6.8562
chr	4461164	4461165	-6.9732
chr	4461165	4461166	-6.9849
chr	4461166	4461176	-6.9966
chr	4461176	4461177	-6.8562
chr	4461177	4461178	-6.8211
chr	4461178	4461179	-6.8094
chr	4461179	4461181	-5.9553
chr	4461181	4461185	-0.0702
chr	4461185	4461186	-0.0468
chr	4461186	4461189	-0.0351
chr	4461189	4461190	-0.0468
chr	4461190	4461199	-0.0702
chr	4461199	4461207	-0.0351
chr	4461207	4461212	-0.0234
chr	4461226	4461238	-0.0234
chr	4461238	4461239	-0.117
chr	4461239	4461240	-0.1638
chr	4461240	4461243	-0.2223
chr	4461243	4461248	-0.234
chr	4461248	4461250	-0.2574
chr	4461250	4461251	-0.234
chr	4461251	4461252	-0.7137
chr	4461252	4461253	-0.7371
chr	4461253	4461260	-0.7488
chr	4461260	4461272	-0.5382
chr	4461272	4461273	-0.5148
chr	4461273	4461275	-0.0234
chr	4461275	4461277	-0.0117
chr	4461277	4461294	-0.0234
chr	4461294	4461300	-0.0117
chr	4461316	4461335	-0.0234
chr	4461365	4461367	-0.0117
chr	4461367	4461369	-0.0234
chr	4461369	4461370	-0.0351
chr	4461370	4461373	-0.0468
chr	4461373	4461375	-0.1053
chr	4461375	4461376	-0.117
chr	4461376	4461377	-0.1521
chr	4461377	4461378	-0.1638
chr	4461378	4461379	-0.1755
chr	4461379	4461380	-0.1872
chr	4461380	4461382	-0.1989
chr	4461382	4461383	-0.3861
chr	4461383	4461393	-0.3978
chr	4461393	4461395	-0.3393
chr	4461395	4461396	-0.3276
chr	4461396	4461399	-0.2691
chr	4461399	4461403	-0.2223
chr	4461403	4461405	-0.0117
chr	4461411	4461428	-0.0117
chr	4461466	4461467	-0.0117
chr	4461467	4461469	-0.0936
chr	4461469	4461470	-0.2106
chr	4461470	4461474	-0.2691
chr	4461474	4461475	-0.2808
chr	4461475	4461479	-0.3042
chr	4461479	4461480	-0.3159
chr	4461480	4461481	-0.3393
chr	4461481	4461482	-0.4797
chr	4461482	4461484	-0.4914
chr	4461484	4461491	-0.5031
chr	4461491	4461496	-0.234
chr	4461496	4461497	-0.2457
chr	4461497	4461498	-0.2106
chr	4461498	4461501	-0.1755
chr	4461501	4461503	-0.1638
chr	4461503	4461525	-0.0117
chr	4461526	4461527	-0.0234
chr	4461527	4461528	-0.0468
chr	4461528	4461529	-0.0819
chr	4461529	4461531	-0.0936
chr	4461531	4461532	-0.5031
chr	4461532	4461533	-0.585
chr	4461533	4461535	-0.6318
chr	4461535	4461536	-0.6435
chr	4461536	4461549	-0.6552
chr	4461549	4461551	-0.6435
chr	4461551	4461552	-0.5148
chr	4461552	4461553	-0.0468
chr	4461553	4461555	-0.0117
chr	4461555	4461572	-0.0234
chr	4461572	4461576	-0.0351
chr	4461576	4461586	-0.0819
chr	4461586	4461589	-0.0936
chr	4461589	4461594	-0.1053
chr	4461594	4461597	-0.0819
chr	4461597	4461598	-0.0702
chr	4461598	4461600	-0.0585
chr	4461600	4461606	-0.0234
chr	4461606	4461610	-0.0117
chr	4461613	4461624	-0.0234
chr	4461624	4461630	-0.0351
chr	4461630	4461632	-0.0585
chr	4461632	4461636	-0.0936
chr	4461636	4461638	-0.0819
chr	4461638	4461647	-0.0702
chr	4461647	4461650	-0.1053
chr	4461650	4461651	-0.117
chr	4461651	4461652	-0.1287
chr	4461652	4461653	-0.702
chr	4461653	4461654	-0.9477
chr	4461654	4461655	-1.0647
chr	4461655	4461656	-1.0764
chr	4461656	4461657	-1.0998
chr	4461657	4461665	-1.1115
chr	4461665	4461667	-1.0998
chr	4461667	4461671	-1.0647
chr	4461671	4461673	-1.053
chr	4461673	4461674	-1.0413
chr	4461675	4461692	-0.0117
chr	4461692	4461700	-0.0234
chr	4461700	4461705	-0.0351
chr	4461705	4461707	-0.0468
chr	4461707	4461722	-0.0351
chr	4461729	4461742	-0.0117
chr	4461742	4461744	-0.0234
chr	4461744	4461748	-0.0351
chr	4461748	4461750	-0.0468
chr	4461750	4461767	-0.0351
chr	4461767	4461769	-0.0234
chr	4461794	4461795	-0.0234
chr	4461795	4461796	-0.3042
chr	4461796	4461797	-1.9071
chr	4461797	4461798	-6.4467
chr	4461798	4461799	-7.7571
chr	4461799	4461800	-9.8046
chr	4461800	4461801	-10.6704
chr	4461801	4461802	-11.3841
chr	4461802	4461804	-11.6415
chr	4461804	4461805	-11.6649
chr	4461805	4461806	-11.7702
chr	4461806	4461807	-11.8287
chr	4461807	4461808	-11.8404
chr	4461808	4461809	-11.8638
chr	4461809	4461820	-11.8989
chr	4461820	4461821	-11.817
chr	4461821	4461822	-11.6298
chr	4461822	4461823	-0.8073
chr	4461823	4461824	-0.7839
chr	4461824	4461825	-0.7722
chr	4461825	4461826	-0.7605
chr	4461826	4461827	-0.7254
chr	4461827	4461828	-0.2925
chr	4461828	4461829	-0.2808
chr	4461829	4461830	-0.2223
chr	4461830	4461831	-0.2106
chr	4461831	4461832	-0.1053
chr	4461832	4461841	-0.1638
chr	4461841	4461843	-0.1872
chr	4461843	4461844	-0.2925
chr	4461844	4461845	-0.3393
chr	4461845	4461848	-0.351
chr	4461848	4461849	-0.3159
chr	4461849	4461852	-0.3042
chr	4461852	4461853	-0.3159
chr	4461853	4461862	-0.1989
chr	4461862	4461865	-0.1755
chr	4461865	4461867	-0.0117
chr	4461867	4461868	-0.0351
chr	4461868	4461869	-0.0936
chr	4461869	4461870	-0.1989
chr	4461870	4461872	-0.3978
chr	4461872	4461876	-0.3861
chr	4461876	4461888	-0.3978
chr	4461888	4461889	-0.3744
chr	4461889	4461890	-0.3276
chr	4461890	4461891	-0.3159
chr	4461891	4461892	-0.1872
chr	4461892	4461895	-0.0351
chr	4461895	4461916	-0.0234
chr	4461924	4461926	-0.0117
chr	4461926	4461927	-0.0351
chr	4461927	4461930	-0.0585
chr	4461930	4461931	-0.1638
chr	4461931	4461932	-1.0296
chr	4461932	4461933	-1.0998
chr	4461933	4461935	-2.7378
chr	4461935	4461936	-2.8197
chr	4461936	4461940	-2.8431
chr	4461940	4461945	-2.8548
chr	4461945	4461946	-2.8431
chr	4461946	4461947	-2.8314
chr	4461947	4461948	-2.9367
chr	4461948	4461949	-2.9835
chr	4461949	4461951	-3.0186
chr	4461951	4461952	-3.0069
chr	4461952	4461953	-0.3393
chr	4461953	4461954	-0.351
chr	4461954	4461956	-0.3744
chr	4461956	4461957	-0.4095
chr	4461957	4461958	-0.4329
chr	4461958	4461959	-0.4797
chr	4461959	4461960	-0.5967
chr	4461960	4461961	-0.6435
chr	4461961	4461962	-0.6669
chr	4461962	4461967	-0.6786
chr	4461967	4461969	-0.6669
chr	4461969	4461973	-0.4563
chr	4461973	4461974	-0.4329
chr	4461974	4461976	-0.4095
chr	4461976	4461978	-0.3978
chr	4461978	4461979	-0.3393
chr	4461979	4461980	-0.2808
chr	4461980	4461981	-0.0702
chr	4461981	4461983	-0.0117
chr	4461984	4461987	-0.0117
chr	4461987	4461988	-0.0234
chr	4461988	4461989	-0.1053
chr	4461989	4461990	-0.1404
chr	4461990	4461991	-0.1989
chr	4461991	4461992	-0.8892
chr	4461992	4461994	-0.9126
chr	4461994	4461995	-1.0062
chr	4461995	4461996	-1.0296
chr	4461996	4461997	-1.0413
chr	4461997	4462010	-1.053
chr	4462010	4462011	-1.0413
chr	4462011	4462012	-0.8658
chr	4462012	4462014	-0.1872
chr	4462014	4462017	-0.234
chr	4462017	4462018	-0.1872
chr	4462018	4462019	-0.1989
chr	4462019	4462032	-0.1872
chr	4462032	4462034	-0.1755
chr	4462034	4462035	-0.2574
chr	4462035	4462036	-0.2925
chr	4462036	4462037	-0.3393
chr	4462037	4462038	-0.3861
chr	4462038	4462039	-0.4563
chr	4462039	4462040	-2.8314
chr	4462040	4462041	-2.9367
chr	4462041	4462042	-2.9601
chr	4462042	4462043	-2.9718
chr	4462043	4462045	-3.0303
chr	4462045	4462046	-3.1356
chr	4462046	4462047	-3.2526
chr	4462047	4462048	-3.3111
chr	4462048	4462049	-3.3579
chr	4462049	4462051	-3.4047
chr	4462051	4462053	-3.5451
chr	4462053	4462058	-3.5568
chr	4462058	4462059	-3.4983
chr	4462059	4462060	-1.1934
chr	4462060	4462061	-0.6786
chr	4462061	4462062	-0.6201
chr	4462062	4462066	-0.6084
chr	4462066	4462068	-0.5265
chr	4462068	4462070	-0.351
chr	4462070	4462075	-0.0468
chr	4462075	4462080	-0.0351
chr	4462080	4462082	-0.0234
chr	4462091	4462092	-0.0234
chr	4462092	4462093	-0.0351
chr	4462093	4462094	-0.0819
chr	4462094	4462114	-0.1053
chr	4462114	4462120	-0.0234
chr	4462120	4462122	-0.0117
chr	4462122	4462126	-0.0234
chr	4462126	4462129	-0.0468
chr	4462129	4462133	-0.0585
chr	4462133	4462136	-0.0702
chr	4462136	4462144	-0.0819
chr	4462144	4462146	-0.0585
chr	4462146	4462147	-0.0351
chr	4462147	4462152	-0.1287
chr	4462152	4462155	-0.117
chr	4462155	4462157	-0.1053
chr	4462157	4462158	-0.0936
chr	4462158	4462170	-0.1053
chr	4462170	4462171	-0.0585
chr	4462171	4462173	-0.0351
chr	4462173	4462177	-0.0234
chr	4462177	4462179	-0.0117
chr	4462217	4462244	-0.0117
chr	4462262	4462270	-0.0234
chr	4462270	4462271	-0.4329
chr	4462271	4462287	-0.468
chr	4462287	4462291	-0.4446
chr	4462291	4462292	-0.4212
chr	4462329	4462330	-0.0117
chr	4462330	4462331	-0.2223
chr	4462331	4462332	-0.3159
chr	4462332	4462334	-0.3276
chr	4462334	4462336	-0.3393
chr	4462336	4462350	-0.351
chr	4462350	4462351	-0.2223
chr	4462351	4462352	-0.2106
chr	4462352	4462353	-0.1989
chr	4462353	4462354	-0.2574
chr	4462354	4462355	-0.2691
chr	4462355	4462356	-0.2925
chr	4462356	4462358	-0.3042
chr	4462358	4462360	-0.2925
chr	4462360	4462372	-0.2808
chr	4462372	4462373	-0.2925
chr	4462373	4462374	-0.1872
chr	4462374	4462375	-0.0117
chr	4462375	4462377	-0.0351
chr	4462377	4462380	-0.0585
chr	4462380	4462392	-0.0702
chr	4462392	4462395	-0.0819
chr	4462395	4462396	-0.0936
chr	4462396	4462397	-0.0585
chr	4462397	4462398	-0.0702
chr	4462398	4462399	-0.0819
chr	4462399	4462401	-0.0702
chr	4462401	4462413	-0.0585
chr	4462413	4462417	-0.0468
chr	4462417	4462418	-0.0351
chr	4462418	4462426	-0.0234
chr	4462458	4462461	-0.0117
chr	4462461	4462474	-0.0234
chr	4462474	4462476	-0.0468
chr	4462476	4462477	-0.0585
chr	4462477	4462478	-0.0819
chr	4462478	4462479	-0.1053
chr	4462479	4462480	-0.2223
chr	4462480	4462481	-0.234
chr	4462481	4462482	-0.2574
chr	4462482	4462483	-0.8073
chr	4462483	4462485	-0.8658
chr	4462485	4462486	-0.8541
chr	4462486	4462487	-0.8775
chr	4462487	4462490	-0.936
chr	4462490	4462491	-0.9711
chr	4462491	4462492	-0.9828
chr	4462492	4462494	-1.0062
chr	4462494	4462495	-1.0179
chr	4462495	4462496	-1.0296
chr	4462496	4462497	-1.0413
chr	4462497	4462498	-1.053
chr	4462498	4462499	-1.0764
chr	4462499	4462500	-1.0647
chr	4462500	4462502	-1.0764
chr	4462502	4462503	-1.053
chr	4462503	4462504	-0.9594
chr	4462504	4462506	-0.2457
chr	4462506	4462507	-0.1989
chr	4462507	4462512	-0.1872
chr	4462512	4462514	-0.1638
chr	4462514	4462515	-0.1404
chr	4462515	4462516	-0.117
chr	4462516	4462519	-0.0819
chr	4462519	4462523	-0.0585
chr	4462523	4462524	-0.0351
chr	4462524	4462525	-0.0117
chr	4462536	4462538	-0.0117
chr	4462538	4462539	-0.0351
chr	4462539	4462541	-0.0585
chr	4462541	4462542	-0.0819
chr	4462542	4462543	-0.1755
chr	4462543	4462544	-0.1872
chr	4462544	4462549	-0.2223
chr	4462549	4462558	-0.234
chr	4462558	4462561	-0.2223
chr	4462561	4462562	-0.234
chr	4462562	4462563	-0.2223
chr	4462563	4462565	-0.0585
chr	4462565	4462566	-0.0351
chr	4462566	4462567	-0.0468
chr	4462567	4462568	-0.0585
chr	4462568	4462569	-0.0702
chr	4462569	4462577	-0.0585
chr	4462577	4462578	-0.0702
chr	4462578	4462579	-0.3393
chr	4462579	4462580	-0.5382
chr	4462580	4462585	-0.5499
chr	4462585	4462587	-0.5616
chr	4462587	4462589	-0.5265
chr	4462589	4462599	-0.5031
chr	4462599	4462600	-0.4797
chr	4462600	4462601	-0.0351
chr	4462601	4462604	-0.0117
chr	4462604	4462605	-0.0234
chr	4462605	4462606	-0.0351
chr	4462606	4462607	-0.234
chr	4462607	4462608	-0.4563
chr	4462608	4462609	-0.7371
chr	4462609	4462610	-0.7956
chr	4462610	4462611	-0.9126
chr	4462611	4462612	-0.9828
chr	4462612	4462627	-0.9945
chr	4462627	4462629	-1.0062
chr	4462629	4462631	-0.9945
chr	4462631	4462632	-1.0296
chr	4462632	4462633	-1.1934
chr	4462633	4462634	-1.5561
chr	4462634	4462635	-1.4859
chr	4462635	4462636	-2.8782
chr	4462636	4462637	-3.1941
chr	4462637	4462638	-3.3111
chr	4462638	4462642	-3.4047
chr	4462642	4462650	-3.4164
chr	4462650	4462655	-3.4047
chr	4462655	4462656	-1.7199
chr	4462656	4462665	-0.0351
chr	4462665	4462672	-0.0234
chr	4462672	4462675	-0.0117
chr	4462679	4462696	-0.0117
chr	4462696	4462698	-0.0234
chr	4462698	4462699	-0.0351
chr	4462699	4462701	-0.0468
chr	4462701	4462702	-0.0936
chr	4462702	4462703	-0.3042
chr	4462703	4462705	-0.5499
chr	4462705	4462706	-0.5616
chr	4462706	4462707	-0.6786
chr	4462707	4462710	-0.702
chr	4462710	4462714	-0.7371
chr	4462714	4462717	-0.7488
chr	4462717	4462718	-0.7722
chr	4462718	4462721	-0.7605
chr	4462721	4462722	-0.7371
chr	4462722	4462723	-0.6084
chr	4462723	4462724	-0.4329
chr	4462724	4462725	-0.3042
chr	4462725	4462726	-0.2574
chr	4462726	4462727	-0.234
chr	4462727	4462728	-0.2223
chr	4462728	4462729	-0.0702
chr	4462729	4462732	-0.0585
chr	4462732	4462735	-0.0351
chr	4462735	4462736	-0.0468
chr	4462736	4462737	-0.1053
chr	4462737	4462739	-0.1287
chr	4462739	4462740	-0.1755
chr	4462740	4462741	-0.1989
chr	4462741	4462742	-0.3978
chr	4462742	4462743	-0.4329
chr	4462743	4462744	-0.4446
chr	4462744	4462749	-0.4563
chr	4462749	4462761	-0.468
chr	4462761	4462763	-0.1053
chr	4462763	4462766	-0.0468
chr	4462766	4462769	-0.0351
chr	4462769	4462781	-0.0234
chr	4462781	4462783	-0.0117
chr	4462783	4462784	-0.0468
chr	4462784	4462785	-0.0936
chr	4462785	4462786	-0.3861
chr	4462786	4462789	-0.4446
chr	4462789	4462792	-0.4563
chr	4462792	4462793	-0.4797
chr	4462793	4462794	-0.5265
chr	4462794	4462804	-0.5499
chr	4462804	4462806	-0.5265
chr	4462806	4462807	-0.4212
chr	4462807	4462808	-0.1287
chr	4462808	4462812	-0.1755
chr	4462812	4462813	-0.1404
chr	4462813	4462814	-0.0936
chr	4462814	4462821	-0.0468
chr	4462821	4462823	-0.0585
chr	4462823	4462828	-0.0819
chr	4462828	4462830	-0.0702
chr	4462830	4462832	-0.0819
chr	4462832	4462838	-0.1053
chr	4462838	4462841	-0.0936
chr	4462841	4462843	-0.1053
chr	4462843	4462844	-0.0468
chr	4462844	4462851	-0.0585
chr	4462851	4462853	-0.0234
chr	4462853	4462858	-0.0351
chr	4462858	4462860	-0.0819
chr	4462860	4462862	-0.1053
chr	4462862	4462864	-0.0936
chr	4462864	4462865	-0.1287
chr	4462865	4462876	-0.1872
chr	4462876	4462880	-0.1989
chr	4462880	4462882	-0.1638
chr	4462882	4462883	-0.2106
chr	4462883	4462886	-0.2223
chr	4462886	4462892	-0.1287
chr	4462892	4462900	-0.117
chr	4462900	4462902	-0.1404
chr	4462902	4462904	-0.234
chr	4462904	4462906	-0.702
chr	4462906	4462908	-0.7488
chr	4462908	4462909	-0.7371
chr	4462909	4462910	-0.7488
chr	4462910	4462911	-0.7722
chr	4462911	4462917	-0.7956
chr	4462917	4462921	-0.8073
chr	4462921	4462925	-0.8307
chr	4462925	4462926	-0.8424
chr	4462926	4462930	-0.1053
chr	4462930	4462931	-0.0468
chr	4462931	4462938	-0.0585
chr	4462938	4462942	-0.0468
chr	4462942	4462946	-0.0234
chr	4462946	4462949	-0.0351
chr	4462949	4462950	-0.0234
chr	4462950	4462968	-0.0117
chr	4462968	4462973	-0.0351
chr	4462973	4462974	-0.0468
chr	4462974	4462988	-0.0702
chr	4462988	4462989	-0.0585
chr	4462989	4462993	-0.0351
chr	4462993	4462994	-0.0117
chr	4462995	4463007	-0.0117
chr	4463007	4463008	-0.0234
chr	4463008	4463015	-0.0351
chr	4463015	4463016	-0.0468
chr	4463016	4463018	-0.0351
chr	4463018	4463029	-0.0468
chr	4463029	4463039	-0.0234
chr	4463039	4463040	-0.0351
chr	4463040	4463042	-0.0117
chr	4463042	4463043	-0.2574
chr	4463043	4463044	-0.2691
chr	4463044	4463045	-0.2808
chr	4463045	4463047	-0.2925
chr	4463047	4463048	-0.3042
chr	4463048	4463049	-0.351
chr	4463049	4463050	-0.4446
chr	4463050	4463051	-0.5265
chr	4463051	4463052	-0.5382
chr	4463052	4463056	-0.5499
chr	4463056	4463061	-0.5616
chr	4463061	4463062	-0.819
chr	4463062	4463063	-1.0413
chr	4463063	4463068	-0.8892
chr	4463068	4463069	-0.8073
chr	4463069	4463070	-0.819
chr	4463070	4463071	-0.8073
chr	4463071	4463073	-0.7722
chr	4463073	4463074	-0.6903
chr	4463074	4463078	-0.6786
chr	4463078	4463079	-1.1466
chr	4463079	4463083	-1.1817
chr	4463083	4463084	-0.6552
chr	4463084	4463085	-0.585
chr	4463085	4463088	-0.5733
chr	4463088	4463090	-0.5499
chr	4463090	4463093	-0.5382
chr	4463093	4463094	-0.5265
chr	4463094	4463095	-0.5382
chr	4463095	4463099	-0.8073
chr	4463099	4463100	-0.819
chr	4463100	4463101	-0.3393
chr	4463101	4463102	-0.3627
chr	4463102	4463121	-0.3861
chr	4463121	4463122	-0.3744
chr	4463122	4463123	-0.0351
chr	4463123	4463124	-0.0234
chr	4463127	4463130	-0.0117
chr	4463130	4463131	-0.0468
chr	4463131	4463132	-0.0702
chr	4463132	4463133	-0.0819
chr	4463133	4463134	-0.1053
chr	4463134	4463135	-0.1989
chr	4463135	4463136	-0.234
chr	4463136	4463137	-0.2925
chr	4463137	4463138	-0.351
chr	4463138	4463145	-0.3744
chr	4463145	4463151	-0.3861
chr	4463151	4463156	-0.3276
chr	4463156	4463158	-0.2925
chr	4463158	4463160	-0.0234
chr	4463160	4463161	-0.0585
chr	4463161	4463163	-0.1404
chr	4463163	4463167	-0.1638
chr	4463167	4463168	-0.1989
chr	4463168	4463169	-0.234
chr	4463169	4463171	-0.2925
chr	4463171	4463172	-0.4797
chr	4463172	4463176	-0.4914
chr	4463176	4463178	-0.5265
chr	4463178	4463180	-0.5382
chr	4463180	4463181	-0.3978
chr	4463181	4463184	-0.3861
chr	4463184	4463190	-0.3978
chr	4463190	4463193	-0.2925
chr	4463193	4463202	-0.0468
chr	4463202	4463206	-0.0351
chr	4463206	4463207	-0.0117
chr	4463246	4463247	-0.0117
chr	4463247	4463250	-0.0468
chr	4463250	4463251	-0.0585
chr	4463251	4463253	-0.1053
chr	4463253	4463254	-0.1287
chr	4463254	4463255	-0.1521
chr	4463255	4463256	-0.1989
chr	4463256	4463260	-0.2106
chr	4463260	4463267	-0.2223
chr	4463267	4463271	-0.1989
chr	4463271	4463273	-0.1872
chr	4463273	4463274	-0.1404
chr	4463274	4463278	-0.0468
chr	4463278	4463279	-0.0936
chr	4463279	4463280	-0.1053
chr	4463280	4463281	-0.1287
chr	4463281	4463283	-0.1755
chr	4463283	4463293	-0.1638
chr	4463293	4463294	-0.1755
chr	4463294	4463295	-0.1638
chr	4463295	4463296	-0.1755
chr	4463296	4463297	-0.1989
chr	4463297	4463298	-0.234
chr	4463298	4463299	-0.2223
chr	4463299	4463300	-0.1872
chr	4463300	4463301	-0.1404
chr	4463301	4463303	-0.117
chr	4463303	4463305	-0.1053
chr	4463305	4463308	-0.1287
chr	4463308	4463314	-0.1404
chr	4463314	4463315	-0.117
chr	4463315	4463318	-0.0819
chr	4463318	4463319	-0.0702
chr	4463319	4463327	-0.0351
chr	4463327	4463328	-0.0234
chr	4463328	4463329	-0.0117
chr	4463329	4463330	-0.0234
chr	4463330	4463333	-0.0351
chr	4463333	4463350	-0.0234
chr	4463350	4463351	-0.0117
chr	4463357	4463358	-0.0117
chr	4463358	4463361	-0.0234
chr	4463361	4463366	-0.0468
chr	4463366	4463367	-0.0702
chr	4463367	4463369	-0.0819
chr	4463369	4463371	-0.117
chr	4463371	4463373	-0.1287
chr	4463373	4463374	-0.1521
chr	4463374	4463375	-0.1872
chr	4463375	4463378	-0.2106
chr	4463378	4463380	-0.2223
chr	4463380	4463381	-0.234
chr	4463381	4463382	-0.3159
chr	4463382	4463383	-0.3276
chr	4463383	4463384	-0.351
chr	4463384	4463387	-0.3627
chr	4463387	4463388	-0.3744
chr	4463388	4463389	-0.3627
chr	4463389	4463391	-0.3744
chr	4463391	4463395	-0.3159
chr	4463395	4463398	-0.2223
chr	4463398	4463399	-0.234
chr	4463399	4463400	-0.2457
chr	4463400	4463401	-0.2691
chr	4463401	4463402	-0.2574
chr	4463402	4463403	-0.234
chr	4463403	4463404	-0.5265
chr	4463404	4463405	-0.7488
chr	4463405	4463406	-0.7371
chr	4463406	4463407	-0.7722
chr	4463407	4463408	-0.8307
chr	4463408	4463409	-0.9126
chr	4463409	4463414	-0.9243
chr	4463414	4463419	-0.9126
chr	4463419	4463425	-0.8892
chr	4463425	4463426	-0.3159
chr	4463426	4463428	-0.3042
chr	4463428	4463429	-0.234
chr	4463429	4463431	-0.1755
chr	4463431	4463432	-0.0351
chr	4463432	4463439	-0.0585
chr	4463439	4463440	-0.0468
chr	4463440	4463450	-0.0351
chr	4463467	4463488	-0.0234
chr	4463492	4463493	-0.0117
chr	4463493	4463494	-0.0351
chr	4463494	4463495	-0.7137
chr	4463495	4463506	-0.7254
chr	4463506	4463513	-0.7488
chr	4463513	4463515	-0.7137
chr	4463515	4463516	-0.0819
chr	4463516	4463517	-0.0585
chr	4463517	4463518	-0.0351
chr	4463518	4463527	-0.0234
chr	4463548	4463555	-0.0351
chr	4463555	4463556	-0.0468
chr	4463556	4463558	-0.0702
chr	4463558	4463560	-0.0819
chr	4463560	4463564	-0.0936
chr	4463564	4463565	-0.117
chr	4463565	4463569	-0.1989
chr	4463569	4463575	-0.1755
chr	4463575	4463576	-0.1872
chr	4463576	4463581	-0.1521
chr	4463581	4463584	-0.1287
chr	4463584	4463587	-0.117
chr	4463587	4463588	-0.0468
chr	4463588	4463589	-0.0351
chr	4463589	4463593	-0.0117
chr	4463605	4463626	-0.0117
chr	4463633	4463634	-0.0117
chr	4463634	4463635	-0.0234
chr	4463635	4463639	-0.1053
chr	4463639	4463641	-0.117
chr	4463641	4463658	-0.1287
chr	4463675	4463679	-0.0468
chr	4463679	4463680	-0.0819
chr	4463680	4463681	-0.1287
chr	4463681	4463698	-0.1404
chr	4463698	4463700	-0.0585
chr	4463700	4463703	-0.0117
chr	4463709	4463710	-0.0234
chr	4463710	4463712	-0.0351
chr	4463712	4463729	-0.0585
chr	4463729	4463738	-0.0819
chr	4463738	4463748	-0.0936
chr	4463748	4463751	-0.1053
chr	4463751	4463764	-0.0234
chr	4463764	4463770	-0.0351
chr	4463770	4463780	-0.0234
chr	4463780	4463781	-0.0117
chr	4463814	4463826	-0.0117
chr	4463826	4463827	-0.0234
chr	4463827	4463828	-0.0702
chr	4463828	4463829	-0.0936
chr	4463829	4463830	-0.117
chr	4463830	4463831	-0.1755
chr	4463831	4463832	-0.3627
chr	4463832	4463833	-0.6318
chr	4463833	4463834	-2.6208
chr	4463834	4463835	-3.2409
chr	4463835	4463836	-3.6738
chr	4463836	4463837	-4.2939
chr	4463837	4463838	-4.6098
chr	4463838	4463839	-4.68
chr	4463839	4463840	-4.7385
chr	4463840	4463841	-4.7853
chr	4463841	4463842	-4.8204
chr	4463842	4463849	-4.8438
chr	4463849	4463852	-4.8321
chr	4463852	4463853	-4.7853
chr	4463853	4463854	-4.7502
chr	4463854	4463855	-4.7151
chr	4463855	4463856	-4.6566
chr	4463856	4463857	-4.6098
chr	4463857	4463858	-4.4811
chr	4463858	4463859	-3.8025
chr	4463859	4463860	-0.2925
chr	4463860	4463861	-0.2691
chr	4463861	4463862	-0.2457
chr	4463862	4463863	-0.0819
chr	4463863	4463867	-0.0234
chr	4463867	4463869	-0.0351
chr	4463869	4463871	-0.0234
chr	4463871	4463874	-0.0351
chr	4463874	4463888	-0.0234
chr	4463895	4463897	-0.0234
chr	4463897	4463899	-0.0351
chr	4463899	4463900	-0.0936
chr	4463900	4463901	-0.9243
chr	4463901	4463902	-1.1115
chr	4463902	4463904	-1.4157
chr	4463904	4463905	-1.4859
chr	4463905	4463906	-1.4976
chr	4463906	4463920	-1.5093
chr	4463920	4463921	-0.6084
chr	4463921	4463922	-0.0585
chr	4463922	4463923	-0.0234
chr	4463923	4463924	-0.0351
chr	4463924	4463927	-0.0585
chr	4463927	4463928	-0.0936
chr	4463928	4463931	-0.1053
chr	4463931	4463932	-0.1287
chr	4463932	4463933	-0.1989
chr	4463933	4463934	-0.2106
chr	4463934	4463935	-0.2223
chr	4463935	4463936	-0.234
chr	4463936	4463946	-0.2808
chr	4463946	4463948	-0.2691
chr	4463948	4463949	-0.2574
chr	4463949	4463951	-0.2691
chr	4463951	4463952	-0.1638
chr	4463952	4463953	-0.1404
chr	4463953	4463954	-0.1053
chr	4463954	4463956	-0.0234
chr	4463956	4463966	-0.0351
chr	4463966	4463976	-0.0234
chr	4463976	4463977	-0.0351
chr	4463977	4463978	-0.0234
chr	4463978	4463980	-0.0351
chr	4463980	4463981	-0.0585
chr	4463981	4463982	-0.0702
chr	4463982	4463984	-0.1404
chr	4463984	4463985	-0.1521
chr	4463985	4463986	-0.1872
chr	4463986	4463987	-0.1989
chr	4463987	4463989	-0.234
chr	4463989	4463991	-0.2574
chr	4463991	4464001	-0.2691
chr	4464001	4464004	-0.2574
chr	4464004	4464006	-0.117
chr	4464006	4464007	-0.1053
chr	4464007	4464008	-0.117
chr	4464008	4464009	-0.1404
chr	4464009	4464010	-0.3744
chr	4464010	4464011	-0.4446
chr	4464011	4464012	-0.468
chr	4464012	4464013	-0.936
chr	4464013	4464014	-1.1466
chr	4464014	4464021	-1.1583
chr	4464021	4464024	-1.1934
chr	4464024	4464026	-1.2051
chr	4464026	4464029	-1.1934
chr	4464029	4464031	-1.1583
chr	4464031	4464032	-1.053
chr	4464032	4464033	-1.0062
chr	4464033	4464034	-0.7371
chr	4464034	4464036	-0.6435
chr	4464036	4464041	-0.0819
chr	4464041	4464042	-0.1287
chr	4464042	4464043	-0.1638
chr	4464043	4464046	-0.1404
chr	4464046	4464048	-0.1287
chr	4464048	4464062	-0.1053
chr	4464062	4464063	-0.0234
chr	4464063	4464064	-0.0117
chr	4464067	4464068	-0.0117
chr	4464068	4464069	-0.0468
chr	4464069	4464070	-0.234
chr	4464070	4464071	-0.2691
chr	4464071	4464072	-0.3627
chr	4464072	4464074	-0.4797
chr	4464074	4464075	-0.5148
chr	4464075	4464079	-0.5265
chr	4464079	4464080	-0.5616
chr	4464080	4464081	-0.6669
chr	4464081	4464089	-0.6786
chr	4464089	4464090	-0.468
chr	4464090	4464091	-0.4797
chr	4464091	4464093	-0.2925
chr	4464093	4464094	-0.3159
chr	4464094	4464096	-0.3393
chr	4464096	4464101	-0.3159
chr	4464101	4464105	-0.1638
chr	4464105	4464106	-0.2223
chr	4464106	4464107	-0.2574
chr	4464107	4464108	-0.2808
chr	4464108	4464109	-0.2925
chr	4464109	4464110	-0.4095
chr	4464110	4464111	-0.6435
chr	4464111	4464112	-1.1232
chr	4464112	4464113	-1.5678
chr	4464113	4464114	-3.1473
chr	4464114	4464115	-4.68
chr	4464115	4464116	-7.8741
chr	4464116	4464117	-8.8452
chr	4464117	4464118	-11.4192
chr	4464118	4464119	-12.4956
chr	4464119	4464120	-12.5892
chr	4464120	4464121	-13.1508
chr	4464121	4464122	-13.2561
chr	4464122	4464127	-13.2678
chr	4464127	4464130	-13.2444
chr	4464130	4464132	-13.2327
chr	4464132	4464133	-13.2093
chr	4464133	4464134	-12.7764
chr	4464134	4464135	-12.7179
chr	4464135	4464136	-10.0737
chr	4464136	4464137	-8.6814
chr	4464137	4464138	-5.4756
chr	4464138	4464139	-0.6669
chr	4464139	4464140	-0.5616
chr	4464140	4464141	-0.3627
chr	4464141	4464144	-0.3744
chr	4464144	4464150	-0.3861
chr	4464150	4464154	-0.3744
chr	4464154	4464156	-0.1872
chr	4464156	4464157	-0.1755
chr	4464157	4464159	-0.1287
chr	4464159	4464160	-0.0585
chr	4464160	4464162	-0.0351
chr	4464162	4464164	-0.0702
chr	4464164	4464166	-0.0468
chr	4464166	4464179	-0.0351
chr	4464179	4464181	-0.2223
chr	4464181	4464184	-0.2457
chr	4464184	4464195	-0.2106
chr	4464195	4464196	-0.2223
chr	4464196	4464198	-0.234
chr	4464198	4464200	-0.2457
chr	4464200	4464201	-0.3042
chr	4464201	4464202	-0.4329
chr	4464202	4464204	-0.585
chr	4464204	4464205	-0.5967
chr	4464205	4464211	-0.6084
chr	4464211	4464212	-0.6318
chr	4464212	4464217	-0.6435
chr	4464217	4464219	-0.6669
chr	4464219	4464220	-0.585
chr	4464220	4464221	-0.5733
chr	4464221	4464222	-0.3978
chr	4464222	4464224	-0.1521
chr	4464224	4464225	-0.117
chr	4464225	4464233	-0.0585
chr	4464319	4464320	-0.0117
chr	4464320	4464322	-0.0234
chr	4464322	4464323	-0.0351
chr	4464323	4464324	-0.0936
chr	4464324	4464325	-0.7254
chr	4464325	4464326	-0.8073
chr	4464326	4464327	-0.9945
chr	4464327	4464344	-1.0062
chr	4464344	4464345	-0.9477
chr	4464345	4464346	-0.1521
chr	4464346	4464347	-0.0702
chr	4464347	4464349	-0.0585
chr	4464349	4464350	-0.0351
chr	4464350	4464352	-0.0585
chr	4464352	4464353	-0.1521
chr	4464353	4464356	-0.1755
chr	4464356	4464360	-0.1989
chr	4464360	4464374	-0.2106
chr	4464374	4464377	-0.0234
chr	4464377	4464384	-0.0117
chr	4464407	4464408	-0.0117
chr	4464408	4464409	-0.0702
chr	4464409	4464410	-0.1755
chr	4464410	4464411	-0.2925
chr	4464411	4464431	-0.3393
chr	4464472	4464475	-0.0234
chr	4464475	4464483	-0.0351
chr	4464483	4464490	-0.0468
chr	4464490	4464497	-0.0702
chr	4464497	4464499	-0.0351
chr	4464499	4464510	-0.0468
chr	4464510	4464516	-0.0351
chr	4464516	4464519	-0.0117
chr	4464526	4464536	-0.0117
chr	4464536	4464538	-0.0234
chr	4464538	4464542	-0.0585
chr	4464542	4464548	-0.0702
chr	4464548	4464557	-0.0585
chr	4464557	4464560	-0.0702
chr	4464560	4464564	-0.0468
chr	4464564	4464568	-0.0351
chr	4464568	4464585	-0.0585
chr	4464585	4464588	-0.0117
chr	4464646	4464662	-0.0117
chr	4464662	4464663	-0.0351
chr	4464663	4464681	-0.0468
chr	4464681	4464683	-0.0585
chr	4464683	4464685	-0.0936
chr	4464685	4464702	-0.0468
chr	4464702	4464704	-0.0585
chr	4464704	4464707	-0.0234
chr	4464707	4464724	-0.0702
chr	4464724	4464728	-0.0585
chr	4464735	4464737	-0.0234
chr	4464737	4464738	-0.0468
chr	4464738	4464739	-0.0585
chr	4464739	4464740	-0.0702
chr	4464740	4464757	-0.0819
chr	4464757	4464759	-0.0585
chr	4464822	4464823	-0.0117
chr	4464823	4464832	-0.1053
chr	4464832	4464845	-0.117
chr	4464845	4464846	-0.0351
chr	4464846	4464847	-0.0468
chr	4464847	4464848	-0.0585
chr	4464848	4464849	-0.0819
chr	4464849	4464850	-0.0702
chr	4464850	4464867	-0.0819
chr	4464915	4464934	-0.0117
chr	4464934	4464936	-0.0234
chr	4464936	4464956	-0.0117
chr	4464997	4464998	-0.0351
chr	4464998	4465000	-0.0468
chr	4465000	4465001	-0.1521
chr	4465001	4465002	-0.4095
chr	4465002	4465003	-0.4446
chr	4465003	4465005	-0.5382
chr	4465005	4465006	-0.6318
chr	4465006	4465007	-0.7137
chr	4465007	4465020	-0.7488
chr	4465020	4465021	-0.702
chr	4465021	4465022	-0.6669
chr	4465022	4465023	-0.4446
chr	4465023	4465024	-0.3159
chr	4465024	4465025	-0.2925
chr	4465025	4465026	-0.117
chr	4465026	4465027	-0.1053
chr	4465027	4465028	-0.0117
chr	4465041	4465042	-0.0117
chr	4465042	4465043	-0.0819
chr	4465043	4465052	-0.1053
chr	4465052	4465063	-0.117
chr	4465063	4465064	-0.1053
chr	4465064	4465079	-0.0117
chr	4465096	4465097	-0.2574
chr	4465097	4465098	-0.2691
chr	4465098	4465099	-0.4095
chr	4465099	4465100	-0.6318
chr	4465100	4465103	-0.6669
chr	4465103	4465106	-0.6786
chr	4465106	4465108	-0.6903
chr	4465108	4465109	-0.7137
chr	4465109	4465115	-0.7254
chr	4465115	4465119	-0.7137
chr	4465119	4465120	-0.702
chr	4465120	4465121	-0.0585
chr	4465121	4465126	-0.0936
chr	4465126	4465128	-0.0819
chr	4465128	4465129	-0.0936
chr	4465129	4465139	-0.0702
chr	4465139	4465148	-0.0351
chr	4465148	4465152	-0.0117
chr	4465152	4465153	-0.0819
chr	4465153	4465169	-0.0936
chr	4465169	4465173	-0.0819
chr	4465173	4465174	-0.0468
chr	4465185	4465187	-0.0117
chr	4465187	4465190	-0.0234
chr	4465190	4465209	-0.0351
chr	4465209	4465211	-0.0117
chr	4465211	4465212	-0.0351
chr	4465212	4465213	-0.0234
chr	4465213	4465224	-0.0351
chr	4465224	4465232	-0.0468
chr	4465232	4465244	-0.0117
chr	4465255	4465268	-0.0117
chr	4465269	4465276	-0.0117
chr	4465297	4465306	-0.0117
chr	4465306	4465310	-0.0234
chr	4465310	4465312	-0.0351
chr	4465312	4465313	-0.0468
chr	4465313	4465322	-0.0702
chr	4465322	4465332	-0.0585
chr	4465332	4465333	-0.0468
chr	4465333	4465347	-0.0234
chr	4465347	4465349	-0.0117
chr	4465351	4465370	-0.0117
chr	4465380	4465383	-0.0117
chr	4465383	4465397	-0.0234
chr	4465397	4465404	-0.0117
chr	4465433	4465434	-0.0468
chr	4465434	4465438	-0.0585
chr	4465438	4465454	-0.0702
chr	4465454	4465455	-0.0117
chr	4465455	4465456	-0.1404
chr	4465456	4465458	-0.2223
chr	4465458	4465459	-0.234
chr	4465459	4465464	-0.2691
chr	4465464	4465466	-0.3159
chr	4465466	4465467	-0.3861
chr	4465467	4465476	-0.4095
chr	4465476	4465477	-0.234
chr	4465477	4465480	-0.2106
chr	4465480	4465485	-0.1404
chr	4465485	4465487	-0.1053
chr	4465517	4465518	-0.0117
chr	4465518	4465525	-0.2106
chr	4465525	4465528	-0.234
chr	4465528	4465529	-0.3042
chr	4465529	4465530	-2.0826
chr	4465530	4465531	-2.1879
chr	4465531	4465533	-2.4336
chr	4465533	4465534	-2.457
chr	4465534	4465535	-2.4687
chr	4465535	4465539	-2.4921
chr	4465539	4465540	-2.457
chr	4465540	4465550	-2.2815
chr	4465550	4465551	-2.223
chr	4465553	4465573	-0.0117
chr	4465574	4465577	-0.0117
chr	4465577	4465578	-0.0234
chr	4465578	4465579	-0.0585
chr	4465579	4465580	-0.2691
chr	4465580	4465583	-0.3393
chr	4465583	4465586	-0.5148
chr	4465586	4465589	-0.5265
chr	4465589	4465591	-0.5382
chr	4465591	4465600	-0.5499
chr	4465600	4465601	-0.2223
chr	4465601	4465605	-0.1989
chr	4465605	4465607	-0.0351
chr	4465607	4465612	-0.0234
chr	4465619	4465622	-0.0585
chr	4465622	4465623	-0.0702
chr	4465623	4465624	-0.0819
chr	4465624	4465625	-0.1989
chr	4465625	4465626	-0.2574
chr	4465626	4465627	-1.4976
chr	4465627	4465628	-3.0186
chr	4465628	4465631	-3.0888
chr	4465631	4465643	-3.1122
chr	4465643	4465644	-3.0069
chr	4465644	4465646	-2.9835
chr	4465646	4465648	-2.9367
chr	4465648	4465650	-0.0351
chr	4465692	4465697	-0.0234
chr	4465697	4465707	-0.0351
chr	4465707	4465714	-0.0585
chr	4465714	4465717	-0.0351
chr	4465717	4465719	-0.0702
chr	4465719	4465723	-0.0819
chr	4465723	4465727	-0.0702
chr	4465727	4465730	-0.0468
chr	4465730	4465731	-0.0585
chr	4465731	4465732	-0.1053
chr	4465732	4465733	-0.1872
chr	4465733	4465734	-0.2808
chr	4465734	4465735	-0.351
chr	4465735	4465736	-0.4212
chr	4465736	4465737	-1.0296
chr	4465737	4465738	-1.3572
chr	4465738	4465739	-1.4274
chr	4465739	4465740	-1.7784
chr	4465740	4465741	-1.8135
chr	4465741	4465742	-3.0069
chr	4465742	4465743	-3.0186
chr	4465743	4465744	-3.1005
chr	4465744	4465750	-3.1239
chr	4465750	4465752	-3.1122
chr	4465752	4465753	-2.9601
chr	4465753	4465756	-2.9484
chr	4465756	4465757	-2.808
chr	4465757	4465758	-2.4453
chr	4465758	4465759	-2.0826
chr	4465759	4465761	-0.3276
chr	4465761	4465763	-0.0585
chr	4465770	4465771	-0.0351
chr	4465771	4465774	-0.0585
chr	4465774	4465775	-0.1053
chr	4465775	4465776	-0.234
chr	4465776	4465778	-0.2574
chr	4465778	4465780	-0.2925
chr	4465780	4465781	-0.3042
chr	4465781	4465792	-0.3159
chr	4465792	4465795	-0.2574
chr	4465795	4465796	-0.234
chr	4465796	4465797	-0.1872
chr	4465797	4465799	-0.0117
chr	4465806	4465807	-0.0117
chr	4465807	4465817	-0.0351
chr	4465817	4465818	-0.1053
chr	4465818	4465828	-0.1287
chr	4465828	4465830	-0.0936
chr	4465830	4465839	-0.1053
chr	4465839	4465846	-0.0117
chr	4465848	4465852	-0.0117
chr	4465852	4465853	-0.0234
chr	4465853	4465854	-0.468
chr	4465854	4465858	-0.4914
chr	4465858	4465875	-0.5031
chr	4465875	4465877	-0.0819
chr	4465877	4465892	-0.0351
chr	4465892	4465898	-0.0117
chr	4465898	4465899	-0.0234
chr	4465899	4465900	-0.0702
chr	4465900	4465901	-0.5733
chr	4465901	4465902	-0.585
chr	4465902	4465903	-0.8424
chr	4465903	4465904	-2.106
chr	4465904	4465905	-2.4453
chr	4465905	4465907	-2.8548
chr	4465907	4465908	-2.8782
chr	4465908	4465915	-2.925
chr	4465915	4465916	-2.9133
chr	4465916	4465920	-2.925
chr	4465920	4465921	-2.9133
chr	4465921	4465922	-2.8782
chr	4465922	4465923	-2.7144
chr	4465923	4465924	-2.7027
chr	4465924	4465925	-0.2106
chr	4465925	4465926	-0.1989
chr	4465926	4465945	-0.0702
chr	4465978	4465999	-0.0117
chr	4465999	4466000	-0.1287
chr	4466000	4466001	-0.1638
chr	4466001	4466002	-0.2223
chr	4466002	4466003	-0.2808
chr	4466003	4466004	-1.5678
chr	4466004	4466005	-2.0358
chr	4466005	4466006	-2.34
chr	4466006	4466007	-2.4336
chr	4466007	4466008	-2.457
chr	4466008	4466020	-2.4687
chr	4466020	4466022	-2.4219
chr	4466022	4466024	-2.106
chr	4466024	4466025	-0.9828
chr	4466025	4466026	-0.8892
chr	4466026	4466027	-0.1287
chr	4466027	4466028	-0.0585
chr	4466028	4466029	-0.0351
chr	4466029	4466030	-0.0234
chr	4466050	4466067	-0.0117
chr	4466067	4466068	-0.0351
chr	4466068	4466069	-0.0585
chr	4466069	4466070	-0.0936
chr	4466070	4466071	-0.1053
chr	4466071	4466072	-0.5499
chr	4466072	4466073	-0.9828
chr	4466073	4466074	-1.4157
chr	4466074	4466075	-2.7612
chr	4466075	4466076	-3.7089
chr	4466076	4466077	-3.7674
chr	4466077	4466078	-3.7791
chr	4466078	4466079	-3.7908
chr	4466079	4466092	-3.8025
chr	4466092	4466093	-3.276
chr	4466093	4466094	-3.042
chr	4466094	4466095	-2.8548
chr	4466095	4466096	-0.2457
chr	4466096	4466097	-0.1872
chr	4466097	4466106	-0.0234
chr	4466106	4466107	-0.0468
chr	4466107	4466108	-0.1638
chr	4466108	4466109	-0.1872
chr	4466109	4466111	-0.2106
chr	4466111	4466112	-0.2223
chr	4466112	4466113	-0.2808
chr	4466113	4466114	-0.2925
chr	4466114	4466115	-0.3861
chr	4466115	4466116	-0.5148
chr	4466116	4466117	-1.2051
chr	4466117	4466118	-1.2168
chr	4466118	4466121	-1.3338
chr	4466121	4466128	-1.3572
chr	4466128	4466129	-1.3455
chr	4466129	4466130	-1.2753
chr	4466130	4466132	-1.2519
chr	4466132	4466133	-1.2402
chr	4466133	4466134	-1.0764
chr	4466134	4466135	-1.053
chr	4466135	4466136	-1.0062
chr	4466136	4466137	-1.0179
chr	4466137	4466138	-0.936
chr	4466138	4466140	-0.0468
chr	4466140	4466141	-0.0585
chr	4466141	4466152	-0.0702
chr	4466152	4466154	-0.0936
chr	4466154	4466158	-0.1053
chr	4466158	4466159	-0.117
chr	4466159	4466160	-0.0936
chr	4466160	4466162	-0.0585
chr	4466162	4466164	-0.0468
chr	4466164	4466174	-0.0585
chr	4466174	4466178	-0.0234
chr	4466178	4466179	-0.0351
chr	4466179	4466180	-0.0702
chr	4466180	4466181	-0.1521
chr	4466181	4466182	-0.2223
chr	4466182	4466183	-0.2691
chr	4466183	4466198	-0.2808
chr	4466198	4466199	-0.2691
chr	4466199	4466200	-0.2106
chr	4466200	4466201	-0.2808
chr	4466201	4466202	-0.3276
chr	4466202	4466203	-0.1755
chr	4466203	4466215	-0.1872
chr	4466215	4466217	-0.1989
chr	4466217	4466221	-0.2106
chr	4466221	4466224	-0.0702
chr	4466224	4466238	-0.0234
chr	4466238	4466239	-0.4914
chr	4466239	4466240	-1.0296
chr	4466240	4466241	-1.1466
chr	4466241	4466242	-1.17
chr	4466242	4466243	-1.1817
chr	4466243	4466246	-1.2168
chr	4466246	4466259	-1.2285
chr	4466259	4466260	-1.2168
chr	4466260	4466262	-0.1755
chr	4466262	4466266	-0.2808
chr	4466266	4466267	-0.3042
chr	4466267	4466268	-0.2691
chr	4466268	4466269	-0.2808
chr	4466269	4466276	-0.3159
chr	4466276	4466277	-0.3276
chr	4466277	4466278	-0.468
chr	4466278	4466279	-0.4563
chr	4466279	4466280	-0.5031
chr	4466280	4466281	-0.5967
chr	4466281	4466282	-0.9009
chr	4466282	4466283	-3.2058
chr	4466283	4466284	-6.318
chr	4466284	4466285	-6.6105
chr	4466285	4466286	-7.4178
chr	4466286	4466287	-7.4763
chr	4466287	4466294	-8.1081
chr	4466294	4466298	-8.0964
chr	4466298	4466299	-8.073
chr	4466299	4466300	-8.0028
chr	4466300	4466302	-7.8858
chr	4466302	4466303	-7.8624
chr	4466303	4466304	-7.8039
chr	4466304	4466305	-0.0585
chr	4466317	4466318	-0.4446
chr	4466318	4466319	-0.8073
chr	4466319	4466320	-0.8424
chr	4466320	4466321	-0.8658
chr	4466321	4466338	-0.8892
chr	4466338	4466340	-0.0702
chr	4466340	4466343	-0.0819
chr	4466343	4466345	-0.0234
chr	4466345	4466346	-0.0351
chr	4466346	4466347	-0.0468
chr	4466347	4466348	-0.0702
chr	4466348	4466357	-0.0936
chr	4466357	4466359	-0.1053
chr	4466359	4466362	-0.0936
chr	4466362	4466364	-0.1053
chr	4466364	4466365	-0.117
chr	4466365	4466367	-0.1287
chr	4466367	4466369	-0.0702
chr	4466369	4466380	-0.1053
chr	4466380	4466381	-0.5499
chr	4466381	4466382	-4.6449
chr	4466382	4466383	-4.7034
chr	4466383	4466384	-5.265
chr	4466384	4466385	-5.9085
chr	4466385	4466386	-5.9904
chr	4466386	4466387	-6.1074
chr	4466387	4466388	-6.0957
chr	4466388	4466389	-6.1308
chr	4466389	4466390	-6.1191
chr	4466390	4466391	-6.1074
chr	4466391	4466400	-6.1191
chr	4466400	4466402	-6.1308
chr	4466402	4466403	-4.3992
chr	4466403	4466404	-1.17
chr	4466404	4466405	-1.4508
chr	4466405	4466407	-1.4274
chr	4466407	4466408	-1.4391
chr	4466408	4466409	-0.7371
chr	4466409	4466411	-0.7254
chr	4466411	4466425	-0.7137
chr	4466425	4466431	-0.2925
chr	4466434	4466435	-0.0234
chr	4466435	4466437	-0.0351
chr	4466437	4466438	-0.0468
chr	4466438	4466439	-0.2106
chr	4466439	4466440	-0.351
chr	4466440	4466441	-0.3744
chr	4466441	4466442	-0.6786
chr	4466442	4466443	-0.702
chr	4466443	4466444	-0.7956
chr	4466444	4466446	-0.9009
chr	4466446	4466447	-1.521
chr	4466447	4466448	-1.8837
chr	4466448	4466450	-1.9539
chr	4466450	4466451	-1.9422
chr	4466451	4466453	-2.0124
chr	4466453	4466456	-2.0241
chr	4466456	4466458	-2.0475
chr	4466458	4466460	-2.0358
chr	4466460	4466461	-1.5093
chr	4466461	4466465	-1.2987
chr	4466465	4466466	-1.2636
chr	4466466	4466467	-1.2753
chr	4466467	4466468	-1.2636
chr	4466468	4466469	-0.3627
chr	4466469	4466470	-0.4095
chr	4466470	4466471	-0.4329
chr	4466471	4466472	-0.4797
chr	4466472	4466478	-0.4914
chr	4466478	4466479	-0.4797
chr	4466479	4466482	-0.468
chr	4466482	4466484	-0.4797
chr	4466484	4466485	-0.468
chr	4466485	4466486	-0.4914
chr	4466486	4466487	-0.5733
chr	4466487	4466489	-0.6201
chr	4466489	4466490	-0.6786
chr	4466490	4466491	-10.2492
chr	4466491	4466492	-14.6835
chr	4466492	4466493	-15.0579
chr	4466493	4466495	-15.3621
chr	4466495	4466496	-15.6195
chr	4466496	4466497	-15.6312
chr	4466497	4466498	-15.6429
chr	4466498	4466507	-15.6546
chr	4466507	4466509	-15.4557
chr	4466509	4466510	-15.4206
chr	4466510	4466511	-14.9058
chr	4466511	4466512	-14.742
chr	4466512	4466513	-0.6084
chr	4466513	4466514	-0.5265
chr	4466514	4466515	-0.0468
chr	4466515	4466516	-0.0234
chr	4466516	4466519	-0.0117
chr	4466527	4466528	-0.0117
chr	4466528	4466529	-0.0234
chr	4466529	4466531	-0.0351
chr	4466531	4466533	-0.0702
chr	4466533	4466534	-0.0936
chr	4466534	4466536	-0.1053
chr	4466536	4466537	-0.117
chr	4466537	4466539	-0.1638
chr	4466539	4466547	-0.1872
chr	4466547	4466549	-0.1638
chr	4466549	4466551	-0.1404
chr	4466551	4466558	-0.117
chr	4466558	4466559	-0.0702
chr	4466559	4466560	-0.0585
chr	4466580	4466581	-0.0468
chr	4466581	4466602	-0.0585
chr	4466605	4466613	-0.0117
chr	4466613	4466614	-0.0234
chr	4466614	4466615	-0.0702
chr	4466615	4466616	-0.0819
chr	4466616	4466632	-0.0936
chr	4466632	4466635	-0.0702
chr	4466635	4466636	-0.0585
chr	4466636	4466637	-0.0351
chr	4466662	4466664	-0.0234
chr	4466664	4466682	-0.0468
chr	4466682	4466684	-0.0117
chr	4466761	4466762	-0.0234
chr	4466762	4466763	-0.0351
chr	4466763	4466764	-0.0468
chr	4466764	4466765	-0.0936
chr	4466765	4466766	-0.234
chr	4466766	4466767	-0.2925
chr	4466767	4466768	-0.3276
chr	4466768	4466769	-0.3744
chr	4466769	4466786	-0.3861
chr	4466786	4466787	-0.1638
chr	4466787	4466788	-0.0702
chr	4466788	4466789	-0.0351
chr	4466789	4466791	-0.0234
chr	4466823	4466824	-0.0234
chr	4466824	4466845	-0.0351
chr	4466845	4466846	-0.0234
chr	4466846	4466847	-0.0117
chr	4466847	4466851	-0.0234
chr	4466851	4466852	-0.0117
chr	4466852	4466868	-0.0234
chr	4466868	4466873	-0.0117
chr	4466895	4466902	-0.0117
chr	4466902	4466913	-0.0468
chr	4466913	4466920	-0.0351
chr	4466920	4466922	-0.0468
chr	4466922	4466923	-0.0702
chr	4466923	4466924	-0.0819
chr	4466924	4466925	-0.1638
chr	4466925	4466926	-0.1755
chr	4466926	4466928	-0.1872
chr	4466928	4466929	-0.2106
chr	4466929	4466937	-0.2223
chr	4466937	4466943	-0.234
chr	4466943	4466945	-0.2223
chr	4466945	4466952	-0.0234
chr	4466952	4466962	-0.0117
chr	4466977	4466978	-0.0117
chr	4466978	4466979	-0.0585
chr	4466979	4466981	-0.0702
chr	4466981	4466982	-0.5031
chr	4466982	4466983	-1.6497
chr	4466983	4466984	-1.7784
chr	4466984	4466985	-1.8252
chr	4466985	4466986	-1.8369
chr	4466986	4466987	-1.9071
chr	4466987	4466988	-1.9305
chr	4466988	4466989	-1.9422
chr	4466989	4466991	-1.9539
chr	4466991	4466992	-1.9656
chr	4466992	4466996	-1.9773
chr	4466996	4466998	-1.9656
chr	4466998	4466999	-1.989
chr	4466999	4467001	-2.0241
chr	4467001	4467002	-2.0358
chr	4467002	4467003	-2.0007
chr	4467003	4467004	-0.468
chr	4467004	4467008	-0.2808
chr	4467008	4467013	-0.1287
chr	4467013	4467015	-0.1404
chr	4467015	4467018	-0.1521
chr	4467018	4467019	-0.1638
chr	4467019	4467020	-0.1404
chr	4467020	4467025	-0.1053
chr	4467025	4467029	-0.0585
chr	4467029	4467036	-0.0351
chr	4467036	4467041	-0.0117
chr	4467069	4467071	-0.0117
chr	4467071	4467072	-0.0936
chr	4467072	4467073	-0.3393
chr	4467073	4467074	-0.3627
chr	4467074	4467076	-0.3978
chr	4467076	4467083	-0.4095
chr	4467083	4467084	-1.0062
chr	4467084	4467085	-1.0179
chr	4467085	4467086	-1.0296
chr	4467086	4467087	-1.0413
chr	4467087	4467088	-1.0881
chr	4467088	4467089	-1.0764
chr	4467089	4467092	-1.0881
chr	4467092	4467093	-1.0998
chr	4467093	4467094	-0.8541
chr	4467094	4467095	-1.404
chr	4467095	4467096	-2.2932
chr	4467096	4467097	-2.3166
chr	4467097	4467099	-2.34
chr	4467099	4467104	-2.3517
chr	4467104	4467105	-1.6965
chr	4467105	4467106	-1.6848
chr	4467106	4467107	-1.6731
chr	4467107	4467111	-1.6848
chr	4467111	4467115	-1.6614
chr	4467115	4467116	-0.8541
chr	4467116	4467117	-0.234
chr	4467117	4467118	-0.1053
chr	4467118	4467121	-0.117
chr	4467121	4467125	-0.1053
chr	4467125	4467129	-0.0936
chr	4467129	4467132	-0.0819
chr	4467132	4467136	-0.1053
chr	4467136	4467137	-0.0936
chr	4467137	4467138	-0.0819
chr	4467138	4467142	-0.0702
chr	4467142	4467149	-0.0585
chr	4467149	4467153	-0.0702
chr	4467153	4467154	-0.0936
chr	4467154	4467155	-0.1287
chr	4467155	4467157	-0.2457
chr	4467157	4467158	-0.5733
chr	4467158	4467159	-1.6848
chr	4467159	4467160	-1.7316
chr	4467160	4467161	-2.0709
chr	4467161	4467162	-2.1411
chr	4467162	4467163	-2.2932
chr	4467163	4467164	-3.3696
chr	4467164	4467165	-3.4515
chr	4467165	4467166	-10.881
chr	4467166	4467167	-11.6883
chr	4467167	4467168	-12.7881
chr	4467168	4467170	-12.8583
chr	4467170	4467171	-12.9636
chr	4467171	4467172	-12.987
chr	4467172	4467173	-12.9987
chr	4467173	4467174	-13.0104
chr	4467174	4467175	-14.274
chr	4467175	4467176	-14.391
chr	4467176	4467177	-15.1515
chr	4467177	4467178	-16.2981
chr	4467178	4467179	-16.5087
chr	4467179	4467180	-19.1646
chr	4467180	4467181	-19.305
chr	4467181	4467182	-19.5039
chr	4467182	4467183	-19.4454
chr	4467183	4467184	-19.4805
chr	4467184	4467185	-19.5273
chr	4467185	4467186	-19.5156
chr	4467186	4467187	-18.7317
chr	4467187	4467188	-8.892
chr	4467188	4467193	-8.8803
chr	4467193	4467194	-8.892
chr	4467194	4467195	-9.0558
chr	4467195	4467196	-9.126
chr	4467196	4467197	-7.4412
chr	4467197	4467198	-9.4302
chr	4467198	4467199	-10.9512
chr	4467199	4467200	-11.0331
chr	4467200	4467201	-11.115
chr	4467201	4467202	-7.4529
chr	4467202	4467203	-7.3008
chr	4467203	4467204	-6.8796
chr	4467204	4467205	-7.1487
chr	4467205	4467207	-7.1955
chr	4467207	4467212	-7.2189
chr	4467212	4467213	-7.2423
chr	4467213	4467214	-7.2072
chr	4467214	4467216	-7.2306
chr	4467216	4467217	-7.2891
chr	4467217	4467218	-5.0076
chr	4467218	4467219	-3.1239
chr	4467219	4467220	-4.6098
chr	4467220	4467221	-4.8789
chr	4467221	4467222	-4.8672
chr	4467222	4467223	-5.0427
chr	4467223	4467224	-5.3352
chr	4467224	4467227	-5.3469
chr	4467227	4467228	-4.8555
chr	4467228	4467239	-4.8672
chr	4467239	4467241	-1.2636
chr	4467241	4467242	-0.1287
chr	4467242	4467248	-0.117
chr	4467289	4467290	-0.0117
chr	4467290	4467291	-0.0468
chr	4467291	4467293	-0.0585
chr	4467293	4467294	-0.1755
chr	4467294	4467295	-0.1872
chr	4467295	4467296	-0.1989
chr	4467296	4467297	-0.3159
chr	4467297	4467298	-0.3276
chr	4467298	4467299	-0.7605
chr	4467299	4467300	-1.3104
chr	4467300	4467301	-1.4157
chr	4467301	4467303	-1.5795
chr	4467303	4467304	-1.6029
chr	4467304	4467311	-1.6146
chr	4467311	4467312	-1.5795
chr	4467312	4467314	-1.5678
chr	4467314	4467315	-1.5093
chr	4467315	4467320	-1.4859
chr	4467320	4467321	-0.0702
chr	4467321	4467322	-0.0234
chr	4467322	4467323	-0.0117
chr	4467339	4467342	-0.0117
chr	4467342	4467356	-0.0351
chr	4467356	4467359	-0.0585
chr	4467359	4467363	-0.0468
chr	4467363	4467376	-0.0234
chr	4467386	4467389	-0.0117
chr	4467389	4467390	-0.1053
chr	4467390	4467392	-0.1521
chr	4467392	4467398	-0.1872
chr	4467398	4467400	-0.1989
chr	4467400	4467401	-0.6669
chr	4467401	4467402	-2.0007
chr	4467402	4467403	-2.2581
chr	4467403	4467404	-2.3517
chr	4467404	4467407	-2.3868
chr	4467407	4467411	-2.3751
chr	4467411	4467413	-2.2464
chr	4467413	4467422	-2.1996
chr	4467422	4467423	-1.4976
chr	4467459	4467460	-0.0117
chr	4467460	4467464	-0.0234
chr	4467464	4467484	-0.0819
chr	4467484	4467485	-0.0468
chr	4467525	4467527	-0.0117
chr	4467527	4467529	-0.0468
chr	4467529	4467531	-0.0936
chr	4467531	4467549	-0.1053
chr	4467549	4467550	-0.0936
chr	4467550	4467551	-0.0351
chr	4467551	4467556	-0.0117
chr	4467590	4467592	-0.0117
chr	4467592	4467613	-0.0234
chr	4467613	4467615	-0.0117
chr	4467616	4467617	-0.0234
chr	4467617	4467619	-0.0936
chr	4467619	4467622	-0.1053
chr	4467622	4467624	-0.117
chr	4467624	4467637	-0.1287
chr	4467637	4467639	-0.1053
chr	4467639	4467640	-0.0117
chr	4467682	4467700	-0.0234
chr	4467700	4467701	-0.0351
chr	4467701	4467702	-0.0936
chr	4467702	4467703	-0.2106
chr	4467703	4467704	-0.2574
chr	4467704	4467705	-0.234
chr	4467705	4467722	-0.2457
chr	4467722	4467723	-0.0468
chr	4467723	4467724	-0.0351
chr	4467741	4467768	-0.0117
chr	4467768	4467771	-0.0351
chr	4467771	4467776	-0.0468
chr	4467776	4467781	-0.0702
chr	4467781	4467782	-0.0936
chr	4467782	4467786	-0.1404
chr	4467786	4467793	-0.1287
chr	4467793	4467798	-0.0936
chr	4467798	4467802	-0.0702
chr	4467802	4467803	-0.0585
chr	4467804	4467805	-0.0117
chr	4467805	4467807	-0.0468
chr	4467807	4467810	-0.0585
chr	4467810	4467823	-0.0702
chr	4467823	4467831	-0.0351
chr	4467855	4467858	-0.0117
chr	4467858	4467860	-0.0234
chr	4467860	4467869	-0.0351
chr	4467869	4467879	-0.0585
chr	4467879	4467886	-0.0351
chr	4467886	4467890	-0.0117
chr	4467890	4467896	-0.0234
chr	4467896	4467909	-0.0117
chr	4467909	4467910	-0.0702
chr	4467910	4467911	-0.0936
chr	4467911	4467924	-0.1053
chr	4467924	4467925	-0.1404
chr	4467925	4467929	-0.1755
chr	4467929	4467931	-0.1872
chr	4467931	4467946	-0.0819
chr	4467946	4467950	-0.0234
chr	4467992	4467993	-0.0234
chr	4467993	4467994	-0.0585
chr	4467994	4467995	-0.0702
chr	4467995	4467996	-0.1404
chr	4467996	4467997	-0.1989
chr	4467997	4467998	-0.2691
chr	4467998	4467999	-0.2925
chr	4467999	4468001	-0.4212
chr	4468001	4468005	-0.4563
chr	4468005	4468006	-0.468
chr	4468006	4468013	-0.4914
chr	4468013	4468015	-0.5148
chr	4468015	4468016	-0.5265
chr	4468016	4468017	-0.5382
chr	4468017	4468018	-0.6201
chr	4468018	4468019	-1.1583
chr	4468019	4468020	-1.17
chr	4468020	4468021	-1.5327
chr	4468021	4468022	-1.5561
chr	4468022	4468023	-1.5795
chr	4468023	4468024	-1.5912
chr	4468024	4468030	-1.5795
chr	4468030	4468035	-1.5912
chr	4468035	4468039	-1.5795
chr	4468039	4468041	-0.3159
chr	4468041	4468043	-0.351
chr	4468043	4468044	-0.3627
chr	4468044	4468045	-0.3861
chr	4468045	4468046	-2.0241
chr	4468046	4468047	-2.1177
chr	4468047	4468048	-2.3751
chr	4468048	4468052	-2.3868
chr	4468052	4468057	-2.3751
chr	4468057	4468061	-2.3634
chr	4468061	4468062	-2.3751
chr	4468062	4468064	-2.3517
chr	4468064	4468065	-2.34
chr	4468065	4468066	-2.3517
chr	4468066	4468067	-2.3283
chr	4468067	4468070	-0.0351
chr	4468070	4468084	-0.0819
chr	4468084	4468090	-0.1872
chr	4468090	4468098	-0.1287
chr	4468098	4468099	-0.1638
chr	4468099	4468100	-2.0826
chr	4468100	4468101	-2.1177
chr	4468101	4468102	-2.1762
chr	4468102	4468103	-2.1996
chr	4468103	4468105	-2.2815
chr	4468105	4468106	-2.2581
chr	4468106	4468107	-2.223
chr	4468107	4468109	-2.2464
chr	4468109	4468111	-2.2581
chr	4468111	4468116	-2.2815
chr	4468116	4468118	-2.2698
chr	4468118	4468119	-2.2581
chr	4468119	4468121	-0.7956
chr	4468121	4468123	-0.1755
chr	4468123	4468124	-0.1638
chr	4468124	4468125	-0.1287
chr	4468125	4468126	-0.117
chr	4468126	4468129	-0.0702
chr	4468129	4468130	-0.0819
chr	4468130	4468131	-0.3042
chr	4468131	4468132	-0.8073
chr	4468132	4468133	-2.6559
chr	4468133	4468134	-8.5878
chr	4468134	4468135	-13.5837
chr	4468135	4468136	-14.1687
chr	4468136	4468137	-15.1398
chr	4468137	4468138	-15.21
chr	4468138	4468139	-15.4557
chr	4468139	4468140	-15.4791
chr	4468140	4468142	-15.5025
chr	4468142	4468147	-15.5142
chr	4468147	4468150	-15.5025
chr	4468150	4468151	-15.4674
chr	4468151	4468152	-15.4557
chr	4468152	4468153	-15.21
chr	4468153	4468154	-10.6587
chr	4468154	4468155	-10.6119
chr	4468155	4468156	-0.8775
chr	4468156	4468157	-0.8424
chr	4468157	4468158	-0.6084
chr	4468158	4468159	-0.4446
chr	4468159	4468160	-0.0585
chr	4468160	4468162	-0.0468
chr	4468162	4468165	-0.0117
chr	4468165	4468166	-0.117
chr	4468166	4468167	-0.1755
chr	4468167	4468171	-0.2106
chr	4468171	4468177	-0.2223
chr	4468177	4468178	-0.3159
chr	4468178	4468179	-0.3276
chr	4468179	4468180	-0.351
chr	4468180	4468181	-0.5499
chr	4468181	4468183	-0.6552
chr	4468183	4468184	-0.8307
chr	4468184	4468185	-0.9594
chr	4468185	4468186	-0.9945
chr	4468186	4468187	-1.0062
chr	4468187	4468195	-0.8073
chr	4468195	4468198	-0.7956
chr	4468198	4468199	-0.8073
chr	4468199	4468200	-0.7839
chr	4468200	4468201	-1.2168
chr	4468201	4468202	-1.4976
chr	4468202	4468203	-1.5444
chr	4468203	4468204	-1.8954
chr	4468204	4468205	-1.755
chr	4468205	4468206	-2.3634
chr	4468206	4468207	-2.7261
chr	4468207	4468208	-2.9601
chr	4468208	4468209	-2.9835
chr	4468209	4468211	-2.9952
chr	4468211	4468212	-3.0069
chr	4468212	4468220	-3.0186
chr	4468220	4468221	-3.042
chr	4468221	4468222	-2.574
chr	4468222	4468223	-2.5857
chr	4468223	4468225	-2.4336
chr	4468225	4468226	-4.5981
chr	4468226	4468227	-10.3311
chr	4468227	4468228	-12.7296
chr	4468228	4468229	-17.3862
chr	4468229	4468230	-18.0765
chr	4468230	4468231	-19.422
chr	4468231	4468232	-19.5039
chr	4468232	4468233	-21.2004
chr	4468233	4468234	-21.4578
chr	4468234	4468235	-21.5514
chr	4468235	4468238	-21.6099
chr	4468238	4468239	-21.6684
chr	4468239	4468241	-21.7035
chr	4468241	4468242	-21.6918
chr	4468242	4468243	-21.3408
chr	4468243	4468244	-21.3174
chr	4468244	4468245	-21.2472
chr	4468245	4468246	-21.3057
chr	4468246	4468247	-21.4461
chr	4468247	4468248	-21.7386
chr	4468248	4468249	-30.1743
chr	4468249	4468250	-71.2881
chr	4468250	4468251	-75.1725
chr	4468251	4468252	-76.869
chr	4468252	4468253	-77.7114
chr	4468253	4468254	-72.3996
chr	4468254	4468255	-72.4464
chr	4468255	4468257	-72.1422
chr	4468257	4468258	-72.1656
chr	4468258	4468259	-72.189
chr	4468259	4468260	-72.2007
chr	4468260	4468261	-72.2592
chr	4468261	4468262	-72.2826
chr	4468262	4468263	-72.306
chr	4468263	4468265	-72.3294
chr	4468265	4468268	-72.2943
chr	4468268	4468269	-72.2241
chr	4468269	4468270	-72.0954
chr	4468270	4468271	-0.585
chr	4468271	4468272	-0.5265
chr	4468272	4468274	-0.5616
chr	4468274	4468275	-0.4914
chr	4468275	4468276	-0.4095
chr	4468276	4468277	-0.3393
chr	4468277	4468282	-0.2106
chr	4468282	4468283	-0.1989
chr	4468283	4468284	-0.2106
chr	4468284	4468285	-0.351
chr	4468285	4468286	-0.3978
chr	4468286	4468288	-0.4329
chr	4468288	4468289	-0.4914
chr	4468289	4468290	-0.5031
chr	4468290	4468291	-0.468
chr	4468291	4468297	-0.4446
chr	4468297	4468302	-0.4329
chr	4468302	4468303	-0.4212
chr	4468303	4468306	-0.4095
chr	4468306	4468312	-0.0819
chr	4468312	4468313	-0.0936
chr	4468313	4468314	-0.1053
chr	4468314	4468315	-0.117
chr	4468315	4468317	-0.1287
chr	4468317	4468318	-0.1989
chr	4468318	4468319	-0.1872
chr	4468319	4468320	-1.5912
chr	4468320	4468321	-8.2134
chr	4468321	4468322	-8.424
chr	4468322	4468324	-8.4942
chr	4468324	4468325	-8.5059
chr	4468325	4468326	-8.7984
chr	4468326	4468328	-8.7867
chr	4468328	4468332	-8.7633
chr	4468332	4468333	-8.7516
chr	4468333	4468337	-8.7633
chr	4468337	4468338	-8.7399
chr	4468338	4468340	-8.7165
chr	4468340	4468341	-8.6814
chr	4468341	4468342	-8.5878
chr	4468342	4468343	-0.2106
chr	4468343	4468344	-0.1521
chr	4468344	4468345	-0.0702
chr	4468345	4468347	-0.0585
chr	4468347	4468348	-0.0468
chr	4468348	4468349	-0.0585
chr	4468349	4468351	-0.0234
chr	4468351	4468353	-0.0117
chr	4468353	4468371	-0.0234
chr	4468371	4468373	-0.0117
chr	4468391	4468393	-0.0234
chr	4468393	4468396	-0.1989
chr	4468396	4468397	-0.2223
chr	4468397	4468398	-0.234
chr	4468398	4468399	-0.2457
chr	4468399	4468402	-0.2691
chr	4468402	4468414	-0.2808
chr	4468414	4468416	-0.1755
chr	4468416	4468418	-0.1053
chr	4468418	4468420	-0.0936
chr	4468420	4468422	-0.0819
chr	4468422	4468423	-0.0468
chr	4468423	4468425	-0.0351
chr	4468425	4468427	-0.0234
chr	4468441	4468442	-0.0117
chr	4468442	4468443	-0.0234
chr	4468443	4468445	-0.0468
chr	4468445	4468446	-0.0585
chr	4468446	4468447	-0.1404
chr	4468447	4468449	-0.2457
chr	4468449	4468450	-0.2691
chr	4468450	4468451	-0.2808
chr	4468451	4468453	-0.3627
chr	4468453	4468454	-0.3861
chr	4468454	4468455	-0.4095
chr	4468455	4468465	-0.4212
chr	4468465	4468467	-0.3978
chr	4468467	4468468	-0.2223
chr	4468468	4468469	-0.2808
chr	4468469	4468470	-1.1583
chr	4468470	4468471	-6.6924
chr	4468471	4468472	-7.8624
chr	4468472	4468473	-13.2327
chr	4468473	4468474	-13.338
chr	4468474	4468475	-14.3676
chr	4468475	4468476	-14.6367
chr	4468476	4468478	-14.6601
chr	4468478	4468479	-14.7186
chr	4468479	4468480	-14.742
chr	4468480	4468483	-14.7537
chr	4468483	4468495	-14.7771
chr	4468495	4468496	-14.7537
chr	4468496	4468497	-12.4605
chr	4468497	4468498	-5.5809
chr	4468498	4468499	-1.4508
chr	4468499	4468500	-1.1349
chr	4468500	4468501	-0.8775
chr	4468501	4468502	-0.351
chr	4468502	4468503	-0.2106
chr	4468503	4468504	-0.1287
chr	4468504	4468505	-0.0702
chr	4468505	4468508	-0.0234
chr	4468508	4468526	-0.0117
chr	4468542	4468544	-0.0234
chr	4468544	4468545	-0.0351
chr	4468545	4468546	-0.0468
chr	4468546	4468547	-0.0585
chr	4468547	4468548	-0.0819
chr	4468548	4468552	-0.0936
chr	4468552	4468562	-0.1053
chr	4468562	4468566	-0.0819
chr	4468566	4468567	-0.0585
chr	4468567	4468568	-0.0351
chr	4468568	4468569	-0.0234
chr	4468569	4468572	-0.0117
chr	4468572	4468573	-0.0936
chr	4468573	4468574	-0.234
chr	4468574	4468587	-0.2457
chr	4468587	4468588	-1.4976
chr	4468588	4468589	-1.5093
chr	4468589	4468590	-1.638
chr	4468590	4468591	-1.755
chr	4468591	4468592	-2.2464
chr	4468592	4468593	-2.5857
chr	4468593	4468594	-2.5974
chr	4468594	4468595	-2.5272
chr	4468595	4468596	-2.5857
chr	4468596	4468606	-2.6676
chr	4468606	4468607	-2.691
chr	4468607	4468608	-2.7027
chr	4468608	4468609	-2.7378
chr	4468609	4468610	-2.8197
chr	4468610	4468611	-1.6731
chr	4468611	4468614	-0.5967
chr	4468614	4468615	-0.4446
chr	4468615	4468616	-0.5265
chr	4468616	4468617	-0.7371
chr	4468617	4468618	-0.7722
chr	4468618	4468619	-0.7956
chr	4468619	4468620	-0.8073
chr	4468620	4468621	-0.8541
chr	4468621	4468622	-0.8775
chr	4468622	4468624	-0.9009
chr	4468624	4468626	-0.9126
chr	4468626	4468627	-0.9243
chr	4468627	4468628	-0.9477
chr	4468628	4468629	-1.8486
chr	4468629	4468630	-3.7674
chr	4468630	4468631	-4.1184
chr	4468631	4468632	-4.329
chr	4468632	4468633	-4.3758
chr	4468633	4468634	-4.4226
chr	4468634	4468635	-4.4343
chr	4468635	4468636	-4.446
chr	4468636	4468637	-4.3992
chr	4468637	4468641	-3.978
chr	4468641	4468643	-3.8844
chr	4468643	4468645	-3.8727
chr	4468645	4468646	-3.8844
chr	4468646	4468649	-3.8376
chr	4468649	4468650	-3.8142
chr	4468650	4468651	-3.2877
chr	4468651	4468653	-0.0936
chr	4468653	4468655	-0.0702
chr	4468655	4468659	-0.0585
chr	4468659	4468662	-0.0819
chr	4468662	4468663	-0.1053
chr	4468663	4468664	-0.1404
chr	4468664	4468665	-0.1989
chr	4468665	4468668	-0.2223
chr	4468668	4468683	-0.234
chr	4468683	4468688	-0.1053
chr	4468688	4468689	-0.0585
chr	4468700	4468720	-0.0117
chr	4468720	4468721	-0.0234
chr	4468721	4468723	-0.0117
chr	4468723	4468728	-0.0234
chr	4468728	4468730	-0.0468
chr	4468730	4468731	-0.0702
chr	4468731	4468732	-0.0819
chr	4468732	4468733	-0.117
chr	4468733	4468734	-0.1872
chr	4468734	4468735	-0.2223
chr	4468735	4468736	-0.2574
chr	4468736	4468737	-0.2808
chr	4468737	4468738	-0.4212
chr	4468738	4468739	-0.4446
chr	4468739	4468740	-0.6435
chr	4468740	4468741	-1.4625
chr	4468741	4468743	-1.4859
chr	4468743	4468752	-1.4976
chr	4468752	4468753	-1.3806
chr	4468753	4468754	-1.3572
chr	4468754	4468755	-1.3104
chr	4468755	4468758	-1.2987
chr	4468758	4468759	-1.2636
chr	4468759	4468760	-1.1583
chr	4468760	4468761	-1.1466
chr	4468761	4468762	-0.0702
chr	4468762	4468767	-0.0234
chr	4468767	4468768	-0.0468
chr	4468768	4468769	-0.0936
chr	4468769	4468772	-0.1287
chr	4468772	4468775	-0.1521
chr	4468775	4468776	-0.3627
chr	4468776	4468777	-0.4446
chr	4468777	4468778	-0.7488
chr	4468778	4468779	-1.3338
chr	4468779	4468780	-1.4274
chr	4468780	4468781	-1.4859
chr	4468781	4468782	-1.5093
chr	4468782	4468786	-1.521
chr	4468786	4468788	-1.5444
chr	4468788	4468789	-1.4859
chr	4468789	4468790	-1.4742
chr	4468790	4468791	-1.4859
chr	4468791	4468793	-1.5444
chr	4468793	4468796	-1.5093
chr	4468796	4468798	-1.5561
chr	4468798	4468799	-1.5795
chr	4468799	4468800	-1.6965
chr	4468800	4468802	-0.351
chr	4468802	4468804	-0.3744
chr	4468804	4468806	-0.3978
chr	4468806	4468812	-0.3861
chr	4468812	4468814	-0.3159
chr	4468814	4468815	-0.2925
chr	4468815	4468819	-0.2574
chr	4468819	4468821	-0.234
chr	4468821	4468822	-0.2223
chr	4468822	4468824	-0.1053
chr	4468824	4468825	-0.117
chr	4468825	4468827	-0.0585
chr	4468827	4468834	-0.0702
chr	4468834	4468835	-0.0936
chr	4468835	4468836	-0.117
chr	4468836	4468844	-0.1287
chr	4468844	4468851	-0.0702
chr	4468851	4468857	-0.0819
chr	4468857	4468858	-0.1872
chr	4468858	4468859	-0.1989
chr	4468859	4468862	-0.2223
chr	4468862	4468863	-0.234
chr	4468863	4468864	-0.3042
chr	4468864	4468866	-0.3627
chr	4468866	4468867	-0.3744
chr	4468867	4468870	-0.3861
chr	4468870	4468871	-0.3744
chr	4468871	4468877	-0.3627
chr	4468877	4468878	-0.3393
chr	4468878	4468880	-0.3276
chr	4468880	4468882	-0.3393
chr	4468882	4468883	-0.3627
chr	4468883	4468884	-0.3861
chr	4468884	4468885	-23.9733
chr	4468885	4468886	-25.74
chr	4468886	4468887	-29.0043
chr	4468887	4468888	-29.6361
chr	4468888	4468889	-29.7063
chr	4468889	4468890	-30.2211
chr	4468890	4468891	-30.3498
chr	4468891	4468892	-30.3615
chr	4468892	4468893	-30.42
chr	4468893	4468894	-30.5604
chr	4468894	4468895	-30.5955
chr	4468895	4468896	-30.6189
chr	4468896	4468898	-30.7359
chr	4468898	4468901	-30.7827
chr	4468901	4468902	-30.7593
chr	4468902	4468904	-30.7359
chr	4468904	4468905	-30.7008
chr	4468905	4468906	-30.6072
chr	4468906	4468908	-0.5499
chr	4468908	4468909	-0.5265
chr	4468909	4468912	-0.5148
chr	4468912	4468913	-0.4329
chr	4468913	4468914	-0.3978
chr	4468914	4468915	-0.3276
chr	4468915	4468917	-0.3159
chr	4468917	4468918	-0.2925
chr	4468918	4468920	-0.1287
chr	4468932	4468935	-0.0117
chr	4468935	4468940	-0.0468
chr	4468940	4468942	-0.0702
chr	4468942	4468945	-0.1404
chr	4468945	4468947	-0.1521
chr	4468947	4468956	-0.1638
chr	4468956	4468962	-0.1287
chr	4468962	4468963	-0.0819
chr	4468963	4468964	-0.0351
chr	4468964	4468965	-0.0234
chr	4468965	4468967	-0.0351
chr	4468967	4468984	-0.0234
chr	4468988	4469009	-0.0117
chr	4469009	4469010	-0.0234
chr	4469010	4469013	-0.0351
chr	4469013	4469015	-0.0234
chr	4469015	4469031	-0.0351
chr	4469031	4469032	-0.0234
chr	4469032	4469038	-0.0117
chr	4469074	4469101	-0.0117
chr	4469101	4469102	-0.0234
chr	4469102	4469104	-0.0351
chr	4469104	4469105	-0.1755
chr	4469105	4469109	-1.2636
chr	4469109	4469124	-1.287
chr	4469124	4469125	-1.3221
chr	4469125	4469126	-1.3338
chr	4469126	4469127	-1.2168
chr	4469127	4469128	-0.0702
chr	4469128	4469130	-0.0468
chr	4469130	4469131	-0.0585
chr	4469131	4469132	-0.0702
chr	4469132	4469133	-0.2808
chr	4469133	4469134	-0.4212
chr	4469134	4469135	-1.053
chr	4469135	4469136	-1.5561
chr	4469136	4469137	-7.6167
chr	4469137	4469138	-8.1666
chr	4469138	4469139	-9.9216
chr	4469139	4469140	-10.0386
chr	4469140	4469141	-10.0503
chr	4469141	4469153	-10.0737
chr	4469153	4469154	-10.0854
chr	4469154	4469155	-10.0971
chr	4469155	4469156	-10.0854
chr	4469156	4469157	-10.1088
chr	4469157	4469158	-9.6876
chr	4469158	4469159	-3.9195
chr	4469159	4469160	-1.1115
chr	4469160	4469161	-1.0296
chr	4469161	4469162	-1.0647
chr	4469162	4469163	-1.2402
chr	4469163	4469164	-1.2519
chr	4469164	4469165	-1.2753
chr	4469165	4469170	-1.287
chr	4469170	4469172	-1.404
chr	4469172	4469177	-1.4157
chr	4469177	4469179	-1.3338
chr	4469179	4469180	-0.6552
chr	4469180	4469181	-0.4095
chr	4469181	4469186	-0.1638
chr	4469186	4469192	-0.1404
chr	4469192	4469201	-0.0117
chr	4469217	4469220	-0.0117
chr	4469220	4469221	-0.0819
chr	4469221	4469222	-0.1053
chr	4469222	4469223	-0.1755
chr	4469223	4469224	-0.2925
chr	4469224	4469226	-0.5382
chr	4469226	4469227	-0.6201
chr	4469227	4469236	-0.6669
chr	4469236	4469240	-0.6552
chr	4469240	4469242	-0.6435
chr	4469242	4469245	-0.4797
chr	4469245	4469246	-0.3861
chr	4469300	4469303	-0.117
chr	4469303	4469308	-0.1287
chr	4469308	4469309	-0.1404
chr	4469309	4469312	-0.1521
chr	4469312	4469320	-0.1638
chr	4469320	4469321	-0.1287
chr	4469321	4469330	-0.0468
chr	4469330	4469331	-0.0351
chr	4469331	4469336	-0.0234
chr	4469336	4469337	-0.0585
chr	4469337	4469358	-0.1053
chr	4469385	4469390	-0.0234
chr	4469390	4469396	-0.0468
chr	4469396	4469407	-0.0585
chr	4469407	4469409	-0.0351
chr	4469409	4469412	-0.0468
chr	4469412	4469414	-0.0234
chr	4469414	4469415	-0.0351
chr	4469415	4469431	-0.0234
chr	4469431	4469437	-0.0117
chr	4469473	4469491	-0.0234
chr	4469491	4469496	-0.0585
chr	4469496	4469501	-0.0468
chr	4469501	4469503	-0.0585
chr	4469503	4469504	-0.0702
chr	4469504	4469505	-0.1053
chr	4469505	4469507	-0.117
chr	4469507	4469509	-0.1287
chr	4469509	4469511	-0.1404
chr	4469511	4469514	-0.1521
chr	4469514	4469519	-0.1287
chr	4469519	4469526	-0.117
chr	4469526	4469527	-0.0468
chr	4469527	4469534	-0.0234
chr	4469534	4469537	-0.0351
chr	4469537	4469538	-0.0234
chr	4469538	4469544	-0.0117
chr	4469544	4469556	-0.0234
chr	4469556	4469557	-0.0585
chr	4469557	4469558	-0.0702
chr	4469558	4469561	-0.1053
chr	4469561	4469566	-0.1287
chr	4469566	4469578	-0.117
chr	4469578	4469579	-0.0117
chr	4469579	4469581	-0.0234
chr	4469581	4469582	-0.0351
chr	4469582	4469583	-0.0468
chr	4469583	4469588	-0.0351
chr	4469588	4469598	-0.0468
chr	4469598	4469600	-0.0936
chr	4469600	4469601	-0.117
chr	4469601	4469605	-0.1989
chr	4469605	4469608	-0.1872
chr	4469608	4469611	-0.1989
chr	4469611	4469613	-0.234
chr	4469613	4469614	-0.2574
chr	4469614	4469623	-0.2691
chr	4469623	4469626	-0.2106
chr	4469626	4469627	-0.1287
chr	4469627	4469630	-0.117
chr	4469630	4469632	-0.0819
chr	4469632	4469635	-0.0351
chr	4469635	4469636	-0.0234
chr	4469636	4469637	-0.0117
chr	4469637	4469644	-0.0234
chr	4469644	4469645	-0.0468
chr	4469645	4469666	-0.0702
chr	4469666	4469667	-0.0351
chr	4469667	4469677	-0.0117
chr	4469685	4469686	-0.0234
chr	4469686	4469688	-0.0819
chr	4469688	4469689	-0.1404
chr	4469689	4469690	-0.1521
chr	4469690	4469699	-0.1755
chr	4469699	4469700	-0.1872
chr	4469700	4469701	-0.4797
chr	4469701	4469702	-0.5031
chr	4469702	4469703	-0.5499
chr	4469703	4469708	-0.5616
chr	4469708	4469709	-0.468
chr	4469709	4469710	-0.4329
chr	4469710	4469721	-0.3861
chr	4469721	4469722	-0.2223
chr	4469722	4469723	-0.1287
chr	4469723	4469724	-0.0702
chr	4469724	4469741	-0.0585
chr	4469741	4469742	-0.0468
chr	4469776	4469779	-0.0117
chr	4469779	4469781	-0.0234
chr	4469781	4469782	-0.0351
chr	4469782	4469784	-0.0819
chr	4469784	4469797	-0.0936
chr	4469797	4469803	-0.0702
chr	4469821	4469827	-0.0117
chr	4469827	4469828	-0.0234
chr	4469828	4469831	-0.0702
chr	4469831	4469843	-0.0819
chr	4469843	4469847	-0.0936
chr	4469847	4469852	-0.0234
chr	4469852	4469865	-0.0117
chr	4469866	4469868	-0.0117
chr	4469868	4469874	-0.0234
chr	4469874	4469884	-0.0351
chr	4469884	4469889	-0.0468
chr	4469889	4469891	-0.0585
chr	4469891	4469901	-0.0468
chr	4469901	4469902	-0.0819
chr	4469902	4469904	-0.1053
chr	4469904	4469906	-0.117
chr	4469906	4469909	-0.1053
chr	4469909	4469921	-0.0936
chr	4469921	4469923	-0.0819
chr	4469923	4469924	-0.0117
chr	4469959	4469980	-0.0117
chr	4470016	4470017	-0.0117
chr	4470017	4470018	-0.0468
chr	4470018	4470023	-0.0585
chr	4470023	4470038	-0.0702
chr	4470038	4470039	-0.0819
chr	4470039	4470040	-0.0702
chr	4470040	4470054	-0.0117
chr	4470054	4470063	-0.0234
chr	4470063	4470070	-0.0351
chr	4470070	4470076	-0.0468
chr	4470076	4470077	-0.0351
chr	4470077	4470084	-0.0234
chr	4470084	4470087	-0.0117
chr	4470103	4470122	-0.0117
chr	4470124	4470141	-0.0117
chr	4470141	4470142	-0.0234
chr	4470142	4470143	-0.0351
chr	4470143	4470145	-0.0468
chr	4470145	4470164	-0.0351
chr	4470174	4470178	-0.0117
chr	4470178	4470199	-0.0234
chr	4470199	4470207	-0.0117
chr	4470207	4470209	-0.0351
chr	4470209	4470210	-0.0468
chr	4470210	4470213	-0.0585
chr	4470213	4470216	-0.0702
chr	4470216	4470219	-0.0819
chr	4470219	4470223	-0.0936
chr	4470223	4470228	-0.1053
chr	4470228	4470230	-0.0702
chr	4470230	4470231	-0.0585
chr	4470231	4470233	-0.0468
chr	4470233	4470235	-0.0351
chr	4470235	4470238	-0.0117
chr	4470238	4470245	-0.0234
chr	4470245	4470247	-0.0351
chr	4470247	4470248	-0.0234
chr	4470248	4470250	-0.0351
chr	4470250	4470252	-0.0468
chr	4470252	4470253	-0.0585
chr	4470253	4470261	-0.0702
chr	4470261	4470266	-0.0585
chr	4470266	4470268	-0.0702
chr	4470268	4470269	-0.0819
chr	4470269	4470275	-0.0936
chr	4470275	4470286	-0.1053
chr	4470286	4470288	-0.0936
chr	4470288	4470294	-0.0702
chr	4470417	4470418	-0.0117
chr	4470418	4470419	-0.0234
chr	4470419	4470420	-0.1638
chr	4470420	4470421	-0.2106
chr	4470421	4470422	-0.2457
chr	4470422	4470423	-3.7557
chr	4470423	4470425	-3.7791
chr	4470425	4470432	-3.8142
chr	4470432	4470433	-3.7908
chr	4470433	4470434	-3.8142
chr	4470434	4470437	-3.8025
chr	4470437	4470438	-3.7908
chr	4470438	4470439	-3.7323
chr	4470439	4470440	-3.6855
chr	4470440	4470441	-3.51
chr	4470441	4470442	-3.5217
chr	4470442	4470443	-3.4749
chr	4470443	4470444	-3.3696
chr	4470444	4470445	-0.0117
chr	4470445	4470455	-0.0234
chr	4470455	4470463	-0.0351
chr	4470463	4470468	-0.0117
chr	4470468	4470469	-0.0585
chr	4470469	4470470	-0.4797
chr	4470470	4470471	-0.4914
chr	4470471	4470473	-0.5382
chr	4470473	4470474	-0.5733
chr	4470474	4470477	-0.585
chr	4470477	4470486	-0.5733
chr	4470486	4470487	-0.585
chr	4470487	4470488	-0.5967
chr	4470488	4470489	-0.6318
chr	4470489	4470490	-0.6201
chr	4470490	4470491	-0.3159
chr	4470491	4470492	-0.1872
chr	4470492	4470493	-0.1989
chr	4470493	4470494	-0.2223
chr	4470494	4470498	-0.2925
chr	4470498	4470510	-0.3042
chr	4470510	4470513	-0.2925
chr	4470513	4470514	-0.2457
chr	4470514	4470515	-0.117
chr	4470515	4470516	-0.0468
chr	4470516	4470529	-0.0117
chr	4470529	4470537	-0.0351
chr	4470537	4470539	-0.0234
chr	4470539	4470551	-0.0351
chr	4470551	4470560	-0.0234
chr	4470560	4470574	-0.0117
chr	4470587	4470588	-0.0702
chr	4470588	4470589	-0.0819
chr	4470589	4470590	-0.0936
chr	4470590	4470591	-0.1053
chr	4470591	4470594	-0.117
chr	4470594	4470595	-0.1404
chr	4470595	4470608	-0.1521
chr	4470608	4470609	-0.117
chr	4470609	4470610	-0.0936
chr	4470610	4470612	-0.0585
chr	4470612	4470613	-0.0468
chr	4470613	4470617	-0.0234
chr	4470617	4470618	-0.0117
chr	4470677	4470682	-0.0117
chr	4470682	4470692	-0.0234
chr	4470692	4470693	-0.0702
chr	4470693	4470694	-0.117
chr	4470694	4470699	-0.1755
chr	4470699	4470711	-0.1638
chr	4470711	4470713	-0.1521
chr	4470713	4470715	-0.1404
chr	4470715	4470716	-0.0936
chr	4470716	4470719	-0.0351
chr	4470719	4470720	-0.0234
chr	4470720	4470721	-0.0117
chr	4470835	4470841	-0.0117
chr	4470841	4470856	-0.0234
chr	4470856	4470863	-0.0117
chr	4470873	4470889	-0.0117
chr	4470889	4470890	-0.0351
chr	4470890	4470893	-0.0585
chr	4470893	4470911	-0.0468
chr	4470913	4470915	-0.0117
chr	4470915	4470936	-0.0234
chr	4470936	4470940	-0.0117
chr	4470982	4471001	-0.0351
chr	4471015	4471017	-0.0117
chr	4471017	4471018	-0.0234
chr	4471018	4471030	-0.0468
chr	4471030	4471032	-0.0936
chr	4471032	4471037	-0.1053
chr	4471037	4471039	-0.117
chr	4471039	4471042	-0.0702
chr	4471042	4471051	-0.0819
chr	4471051	4471052	-0.0585
chr	4471052	4471059	-0.0351
chr	4471059	4471073	-0.0117
chr	4471086	4471091	-0.0351
chr	4471091	4471108	-0.0468
chr	4471108	4471113	-0.0117
chr	4471113	4471135	-0.0351
chr	4471146	4471155	-0.0351
chr	4471155	4471167	-0.0468
chr	4471167	4471180	-0.0117
chr	4471184	4471185	-0.0117
chr	4471185	4471187	-0.0351
chr	4471187	4471188	-0.0468
chr	4471188	4471189	-0.0585
chr	4471189	4471190	-0.1638
chr	4471190	4471191	-0.1872
chr	4471191	4471207	-0.468
chr	4471207	4471208	-0.4446
chr	4471208	4471209	-0.4212
chr	4471209	4471211	-0.4329
chr	4471211	4471212	-0.3978
chr	4471212	4471213	-0.2808
chr	4471213	4471228	-0.0117
chr	4471269	4471270	-0.0234
chr	4471270	4471271	-0.0468
chr	4471271	4471272	-0.117
chr	4471272	4471274	-0.4446
chr	4471274	4471276	-0.468
chr	4471276	4471289	-0.4914
chr	4471289	4471291	-0.468
chr	4471291	4471292	-0.4563
chr	4471292	4471293	-0.3159
chr	4471293	4471294	-0.0585
chr	4471308	4471352	-0.0117
chr	4471379	4471381	-0.0117
chr	4471381	4471382	-0.0351
chr	4471382	4471383	-0.0468
chr	4471383	4471384	-0.9243
chr	4471384	4471385	-1.0413
chr	4471385	4471386	-1.0998
chr	4471386	4471387	-1.7316
chr	4471387	4471388	-1.7667
chr	4471388	4471390	-1.7784
chr	4471390	4471403	-1.7901
chr	4471403	4471404	-1.7784
chr	4471404	4471405	-1.7667
chr	4471405	4471406	-1.0881
chr	4471406	4471408	-0.6669
chr	4471444	4471445	-0.0117
chr	4471445	4471464	-0.0234
chr	4471498	4471514	-0.0117
chr	4471514	4471520	-0.0234
chr	4471520	4471537	-0.0117
chr	4471539	4471542	-0.0351
chr	4471542	4471559	-0.0468
chr	4471559	4471560	-0.0702
chr	4471560	4471561	-0.0819
chr	4471561	4471562	-0.117
chr	4471562	4471563	-0.1404
chr	4471563	4471565	-0.1638
chr	4471565	4471566	-0.1521
chr	4471566	4471581	-0.1989
chr	4471581	4471582	-0.1521
chr	4471582	4471587	-0.0468
chr	4471587	4471588	-0.0234
chr	4471616	4471619	-0.0234
chr	4471619	4471620	-0.0351
chr	4471620	4471637	-0.0468
chr	4471637	4471666	-0.0117
chr	4471667	4471688	-0.0234
chr	4471688	4471708	-0.0117
chr	4471708	4471710	-0.0234
chr	4471710	4471711	-0.0117
chr	4471711	4471730	-0.0234
chr	4471730	4471733	-0.0117
chr	4471744	4471765	-0.0351
chr	4471765	4471766	-0.0234
chr	4471789	4471790	-0.0117
chr	4471790	4471797	-0.0351
chr	4471797	4471811	-0.0585
chr	4471811	4471816	-0.0468
chr	4471816	4471819	-0.0234
chr	4471819	4471825	-0.0117
chr	4471840	4471862	-0.0117
chr	4471914	4471915	-0.0117
chr	4471915	4471917	-0.0234
chr	4471917	4471926	-0.0351
chr	4471926	4471939	-0.0468
chr	4471939	4471946	-0.0117
chr	4471955	4471956	-0.0117
chr	4471956	4471977	-0.0234
chr	4472007	4472009	-0.0117
chr	4472009	4472011	-0.0351
chr	4472011	4472029	-0.0585
chr	4472029	4472048	-0.0351
chr	4472048	4472050	-0.0234
chr	4472050	4472051	-0.0117
chr	4472092	4472103	-0.0117
chr	4472103	4472109	-0.0234
chr	4472109	4472116	-0.0117
chr	4472155	4472162	-0.0234
chr	4472162	4472163	-0.0351
chr	4472163	4472164	-0.0702
chr	4472164	4472166	-0.1755
chr	4472166	4472167	-0.4212
chr	4472167	4472182	-0.4563
chr	4472182	4472187	-0.4329
chr	4472187	4472188	-0.4563
chr	4472188	4472189	-1.6965
chr	4472189	4472190	-2.2347
chr	4472190	4472191	-3.0888
chr	4472191	4472193	-3.8727
chr	4472193	4472195	-3.9195
chr	4472195	4472196	-3.9312
chr	4472196	4472197	-4.0716
chr	4472197	4472198	-4.1067
chr	4472198	4472199	-4.2003
chr	4472199	4472210	-4.2237
chr	4472210	4472211	-0.3276
chr	4472211	4472217	-0.3159
chr	4472217	4472219	-0.3042
chr	4472219	4472221	-0.0234
chr	4472221	4472228	-0.0117
chr	4472263	4472280	-0.0117
chr	4472280	4472282	-0.0234
chr	4472282	4472283	-0.0585
chr	4472283	4472284	-1.6731
chr	4472284	4472285	-2.0943
chr	4472285	4472286	-2.2113
chr	4472286	4472287	-2.5506
chr	4472287	4472289	-2.574
chr	4472289	4472294	-2.5857
chr	4472294	4472295	-2.6091
chr	4472295	4472297	-2.7963
chr	4472297	4472299	-2.808
chr	4472299	4472302	-2.8314
chr	4472302	4472304	-2.8197
chr	4472304	4472305	-0.3159
chr	4472305	4472306	-0.2691
chr	4472306	4472316	-0.2574
chr	4472403	4472404	-0.0234
chr	4472404	4472405	-0.0351
chr	4472405	4472406	-0.0702
chr	4472406	4472407	-0.1638
chr	4472407	4472408	-0.1755
chr	4472408	4472409	-0.1989
chr	4472409	4472410	-0.2925
chr	4472410	4472412	-0.3042
chr	4472412	4472413	-0.3159
chr	4472413	4472414	-0.585
chr	4472414	4472415	-0.6201
chr	4472415	4472427	-0.6318
chr	4472427	4472430	-0.4563
chr	4472430	4472431	-0.3978
chr	4472431	4472434	-0.3861
chr	4472434	4472435	-0.3276
chr	4472435	4472437	-0.0351
chr	4472437	4472440	-0.0117
chr	4472440	4472441	-0.0351
chr	4472441	4472443	-0.0468
chr	4472443	4472455	-0.0585
chr	4472455	4472457	-0.0936
chr	4472457	4472458	-0.1053
chr	4472458	4472459	-0.117
chr	4472459	4472461	-0.1638
chr	4472461	4472464	-0.3627
chr	4472464	4472466	-0.3744
chr	4472466	4472478	-0.3978
chr	4472478	4472481	-0.3861
chr	4472481	4472482	-0.1989
chr	4472482	4472487	-0.0351
chr	4472487	4472502	-0.0117
chr	4472571	4472572	-0.1755
chr	4472572	4472593	-0.3159
chr	4472650	4472651	-0.0117
chr	4472651	4472653	-0.0234
chr	4472653	4472672	-0.0351
chr	4472672	4472677	-0.0117
chr	4472686	4472687	-0.0117
chr	4472687	4472694	-0.0351
chr	4472694	4472695	-0.0585
chr	4472695	4472696	-0.0936
chr	4472696	4472697	-0.1287
chr	4472697	4472698	-0.351
chr	4472698	4472699	-0.3978
chr	4472699	4472701	-0.4095
chr	4472701	4472709	-0.4212
chr	4472709	4472714	-0.4095
chr	4472714	4472715	-0.3978
chr	4472715	4472717	-0.3861
chr	4472717	4472718	-0.3744
chr	4472718	4472719	-0.2691
chr	4472719	4472720	-0.0702
chr	4472724	4472726	-0.0117
chr	4472726	4472727	-0.0936
chr	4472727	4472728	-0.1053
chr	4472728	4472730	-0.1638
chr	4472730	4472731	-2.2932
chr	4472731	4472732	-2.8197
chr	4472732	4472733	-3.51
chr	4472733	4472734	-3.6855
chr	4472734	4472735	-3.7323
chr	4472735	4472736	-3.8025
chr	4472736	4472737	-3.8142
chr	4472737	4472743	-3.8376
chr	4472743	4472746	-3.8493
chr	4472746	4472748	-3.8376
chr	4472748	4472749	-3.8259
chr	4472749	4472752	-3.7791
chr	4472752	4472753	-0.7488
chr	4472753	4472754	-0.6903
chr	4472754	4472755	-0.0702
chr	4472755	4472759	-0.0468
chr	4472759	4472764	-0.0351
chr	4472764	4472765	-0.0468
chr	4472765	4472775	-0.0702
chr	4472775	4472782	-0.0351
chr	4472782	4472786	-0.0234
chr	4472871	4472872	-0.0351
chr	4472872	4472875	-0.0585
chr	4472875	4472881	-0.0702
chr	4472881	4472892	-0.0819
chr	4472892	4472901	-0.0117
chr	4472901	4472902	-0.0234
chr	4472902	4472903	-0.0117
chr	4472903	4472904	-0.0702
chr	4472904	4472905	-0.1872
chr	4472905	4472906	-0.3042
chr	4472906	4472907	-0.6552
chr	4472907	4472912	-0.8658
chr	4472912	4472913	-0.8892
chr	4472913	4472915	-1.0647
chr	4472915	4472916	-1.2168
chr	4472916	4472917	-1.5327
chr	4472917	4472918	-2.1294
chr	4472918	4472923	-2.1411
chr	4472923	4472924	-2.1879
chr	4472924	4472925	-2.1996
chr	4472925	4472926	-2.0709
chr	4472926	4472927	-2.0475
chr	4472927	4472928	-1.989
chr	4472928	4472929	-1.7082
chr	4472929	4472930	-1.6965
chr	4472930	4472932	-1.4625
chr	4472932	4472935	-1.4508
chr	4472935	4472937	-0.2106
chr	4472937	4472939	-0.1521
chr	4472939	4472941	-0.1638
chr	4472941	4472942	-0.1521
chr	4472942	4472947	-0.0819
chr	4472947	4472954	-0.0702
chr	4472969	4472978	-0.0117
chr	4472978	4472979	-0.0234
chr	4472979	4472980	-0.0351
chr	4472980	4472985	-0.0468
chr	4472985	4472999	-0.0351
chr	4472999	4473000	-0.0234
chr	4473029	4473030	-0.0234
chr	4473030	4473032	-0.0468
chr	4473032	4473048	-0.0585
chr	4473048	4473050	-0.0936
chr	4473050	4473051	-0.1404
chr	4473051	4473052	-0.0936
chr	4473052	4473066	-0.0819
chr	4473066	4473071	-0.0936
chr	4473071	4473072	-0.0234
chr	4473072	4473088	-0.0117
chr	4473140	4473143	-0.0117
chr	4473143	4473149	-0.0351
chr	4473149	4473162	-0.0468
chr	4473162	4473164	-0.0351
chr	4473164	4473169	-0.0117
chr	4473171	4473193	-0.0117
chr	4473250	4473271	-0.0234
chr	4473271	4473280	-0.0702
chr	4473280	4473288	-0.0819
chr	4473288	4473289	-0.0936
chr	4473289	4473292	-0.1053
chr	4473292	4473300	-0.0351
chr	4473300	4473305	-0.0234
chr	4473305	4473310	-0.0351
chr	4473310	4473314	-0.0234
chr	4473314	4473315	-0.0117
chr	4473315	4473323	-0.0234
chr	4473323	4473325	-0.0351
chr	4473325	4473332	-0.0234
chr	4473332	4473339	-0.0117
chr	4473358	4473359	-0.0117
chr	4473359	4473379	-0.0351
chr	4473379	4473380	-0.0234
chr	4473417	4473419	-0.0117
chr	4473419	4473420	-0.0234
chr	4473420	4473426	-0.0468
chr	4473426	4473428	-0.0585
chr	4473428	4473436	-0.0819
chr	4473436	4473438	-0.0702
chr	4473438	4473440	-0.0819
chr	4473440	4473442	-0.0702
chr	4473442	4473448	-0.0819
chr	4473448	4473455	-0.0468
chr	4473455	4473460	-0.0819
chr	4473460	4473461	-0.0702
chr	4473461	4473464	-0.0585
chr	4473464	4473476	-0.0468
chr	4473476	4473479	-0.0117
chr	4473567	4473568	-0.0468
chr	4473568	4473569	-0.0819
chr	4473569	4473570	-0.1638
chr	4473570	4473571	-0.3042
chr	4473571	4473572	-0.3393
chr	4473572	4473573	-0.6318
chr	4473573	4473574	-0.6903
chr	4473574	4473575	-0.7488
chr	4473575	4473576	-1.3923
chr	4473576	4473577	-1.4742
chr	4473577	4473578	-1.638
chr	4473578	4473579	-1.6848
chr	4473579	4473580	-1.7784
chr	4473580	4473588	-1.8954
chr	4473588	4473589	-1.872
chr	4473589	4473590	-1.8486
chr	4473590	4473592	-1.8018
chr	4473592	4473593	-1.6029
chr	4473593	4473597	-1.5795
chr	4473597	4473598	-0.351
chr	4473778	4473779	-0.0234
chr	4473779	4473784	-0.1053
chr	4473784	4473799	-0.117
chr	4473799	4473801	-0.0936
chr	4474295	4474310	-0.0117
chr	4475099	4475118	-0.0117
chr	4475196	4475211	-0.0117
chr	4475211	4475218	-0.0234
chr	4475218	4475223	-0.0117
chr	4475223	4475225	-0.0351
chr	4475225	4475228	-0.0585
chr	4475228	4475244	-0.0468
chr	4475271	4475275	-0.0117
chr	4475275	4475276	-0.0351
chr	4475276	4475277	-0.1404
chr	4475277	4475287	-0.1521
chr	4475287	4475289	-0.1638
chr	4475289	4475297	-0.1755
chr	4475297	4475303	-0.0234
chr	4475303	4475318	-0.0117
chr	4475332	4475353	-0.0117
chr	4475392	4475396	-0.0117
chr	4475396	4475400	-0.0234
chr	4475400	4475414	-0.0351
chr	4475414	4475415	-0.0234
chr	4475415	4475420	-0.0117
chr	4475436	4475437	-0.0936
chr	4475437	4475458	-0.1989
chr	4475458	4475459	-0.0117
chr	4475498	4475499	-0.0468
chr	4475499	4475501	-0.0585
chr	4475501	4475520	-0.0702
chr	4475520	4475522	-0.0234
chr	4475529	4475551	-0.0117
chr	4475614	4475622	-0.0117
chr	4475622	4475635	-0.0234
chr	4475635	4475643	-0.0117
chr	4475670	4475686	-0.0117
chr	4475686	4475689	-0.0234
chr	4475689	4475708	-0.0117
chr	4475711	4475712	-0.0468
chr	4475712	4475713	-0.1404
chr	4475713	4475715	-0.1755
chr	4475715	4475716	-0.1989
chr	4475716	4475717	-0.2106
chr	4475717	4475721	-0.2925
chr	4475721	4475733	-0.3042
chr	4475733	4475734	-0.117
chr	4475734	4475739	-0.1053
chr	4475786	4475787	-0.0234
chr	4475787	4475794	-0.0351
chr	4475794	4475809	-0.0468
chr	4475809	4475815	-0.0351
chr	4475815	4475816	-0.0234
chr	4475950	4475951	-0.0117
chr	4475951	4475952	-0.0234
chr	4475952	4475954	-0.0585
chr	4475954	4475957	-0.0936
chr	4475957	4475958	-0.1287
chr	4475958	4475959	-0.3627
chr	4475959	4475960	-0.3744
chr	4475960	4475973	-0.4095
chr	4475973	4475979	-0.3393
chr	4475991	4475997	-0.0117
chr	4475997	4475999	-0.0234
chr	4475999	4476018	-0.0468
chr	4476018	4476019	-0.0234
chr	4476034	4476035	-0.0351
chr	4476035	4476036	-0.0819
chr	4476036	4476037	-0.1755
chr	4476037	4476038	-1.0062
chr	4476038	4476039	-1.4859
chr	4476039	4476040	-1.5678
chr	4476040	4476041	-1.9071
chr	4476041	4476042	-1.9539
chr	4476042	4476043	-1.9773
chr	4476043	4476044	-1.989
chr	4476044	4476060	-2.0007
chr	4476060	4476062	-0.1053
chr	4476062	4476063	-0.0351
chr	4476063	4476064	-0.0117
chr	4476077	4476079	-0.0117
chr	4476079	4476083	-0.0234
chr	4476083	4476086	-0.0351
chr	4476086	4476087	-0.0468
chr	4476087	4476092	-0.0702
chr	4476092	4476099	-0.0819
chr	4476099	4476105	-0.0702
chr	4476105	4476107	-0.0819
chr	4476107	4476108	-0.0702
chr	4476108	4476110	-0.1053
chr	4476110	4476112	-0.117
chr	4476112	4476113	-0.1287
chr	4476113	4476115	-0.1638
chr	4476115	4476118	-0.1755
chr	4476118	4476121	-0.1872
chr	4476121	4476126	-0.1989
chr	4476126	4476131	-0.1755
chr	4476131	4476133	-0.1521
chr	4476133	4476134	-0.0819
chr	4476134	4476144	-0.0468
chr	4476149	4476171	-0.0117
chr	4476200	4476219	-0.0117
chr	4476241	4476242	-0.0117
chr	4476242	4476245	-0.0234
chr	4476245	4476268	-0.0351
chr	4476268	4476269	-0.0117
chr	4476323	4476325	-0.0117
chr	4476325	4476328	-0.0234
chr	4476328	4476331	-0.0351
chr	4476331	4476332	-0.2574
chr	4476332	4476333	-0.2691
chr	4476333	4476336	-0.2808
chr	4476336	4476337	-0.3042
chr	4476337	4476339	-0.3159
chr	4476339	4476347	-0.3861
chr	4476347	4476353	-0.3744
chr	4476353	4476355	-0.1404
chr	4476355	4476356	-0.1053
chr	4476356	4476360	-0.0936
chr	4476360	4476361	-0.0702
chr	4476361	4476367	-0.0117
chr	4476423	4476425	-0.0117
chr	4476425	4476444	-0.0234
chr	4476444	4476446	-0.0117
chr	4476463	4476481	-0.0117
chr	4476481	4476483	-0.0234
chr	4476483	4476485	-0.0351
chr	4476485	4476503	-0.0234
chr	4476561	4476575	-0.0117
chr	4476575	4476583	-0.0234
chr	4476583	4476596	-0.0117
chr	4476632	4476654	-0.0117
chr	4476726	4476728	-0.0936
chr	4476728	4476748	-0.1053
chr	4476772	4476799	-0.0117
chr	4476808	4476809	-0.0117
chr	4476809	4476812	-0.0585
chr	4476812	4476813	-0.0936
chr	4476813	4476814	-0.1287
chr	4476814	4476815	-1.0998
chr	4476815	4476816	-1.4391
chr	4476816	4476820	-1.5327
chr	4476820	4476834	-1.5795
chr	4476834	4476835	-1.5678
chr	4476835	4476836	-1.404
chr	4476836	4476840	-0.0117
chr	4476840	4476842	-0.0234
chr	4476842	4476845	-0.0351
chr	4476845	4476847	-0.0468
chr	4476847	4476851	-0.0702
chr	4476851	4476856	-0.0819
chr	4476856	4476858	-0.0936
chr	4476858	4476866	-0.0819
chr	4476866	4476869	-0.0702
chr	4476869	4476876	-0.0117
chr	4476910	4476911	-0.0351
chr	4476911	4476912	-0.0468
chr	4476912	4476913	-0.0702
chr	4476913	4476914	-0.1638
chr	4476914	4476915	-0.3042
chr	4476915	4476916	-0.4797
chr	4476916	4476919	-0.5148
chr	4476919	4476922	-0.5733
chr	4476922	4476931	-0.585
chr	4476931	4476933	-0.5733
chr	4476933	4476935	-0.5616
chr	4476935	4476938	-0.0702
chr	4476938	4476939	-0.0351
chr	4476939	4476960	-0.0117
chr	4477032	4477054	-0.0234
chr	4477080	4477081	-0.0117
chr	4477081	4477082	-0.0468
chr	4477082	4477083	-0.1521
chr	4477083	4477084	-0.1872
chr	4477084	4477091	-0.2106
chr	4477091	4477093	-0.2223
chr	4477093	4477094	-0.234
chr	4477094	4477095	-0.2574
chr	4477095	4477100	-0.2925
chr	4477100	4477104	-0.3042
chr	4477104	4477115	-0.0936
chr	4477115	4477116	-0.0819
chr	4477116	4477117	-0.0351
chr	4477181	4477196	-0.0117
chr	4477196	4477197	-0.0468
chr	4477197	4477198	-0.0936
chr	4477198	4477199	-0.1053
chr	4477199	4477205	-0.117
chr	4477205	4477206	-0.1287
chr	4477206	4477207	-0.117
chr	4477207	4477209	-0.1287
chr	4477209	4477214	-0.1755
chr	4477214	4477218	-0.1989
chr	4477218	4477219	-0.1638
chr	4477219	4477226	-0.0936
chr	4477226	4477229	-0.0819
chr	4477229	4477230	-0.0702
chr	4477230	4477231	-0.0117
chr	4477252	4477253	-0.0351
chr	4477253	4477254	-0.0936
chr	4477254	4477255	-0.1053
chr	4477255	4477258	-0.117
chr	4477258	4477274	-0.1404
chr	4477295	4477317	-0.0117
chr	4477317	4477318	-0.0234
chr	4477318	4477321	-0.0351
chr	4477321	4477324	-0.0234
chr	4477324	4477337	-0.0351
chr	4477337	4477339	-0.0468
chr	4477339	4477341	-0.0351
chr	4477341	4477352	-0.0585
chr	4477352	4477355	-0.0819
chr	4477355	4477361	-0.0702
chr	4477361	4477363	-0.0468
chr	4477363	4477364	-0.0351
chr	4477364	4477372	-0.0234
chr	4477372	4477374	-0.0468
chr	4477374	4477393	-0.0234
chr	4477414	4477416	-0.0234
chr	4477416	4477418	-0.0468
chr	4477418	4477419	-0.1872
chr	4477419	4477420	-0.2925
chr	4477420	4477421	-0.3978
chr	4477421	4477422	-0.4797
chr	4477422	4477423	-0.6318
chr	4477423	4477424	-0.702
chr	4477424	4477425	-0.8073
chr	4477425	4477427	-0.819
chr	4477427	4477428	-0.936
chr	4477428	4477436	-0.9711
chr	4477436	4477440	-0.9477
chr	4477440	4477441	-0.936
chr	4477441	4477442	-0.819
chr	4477442	4477444	-0.7956
chr	4477444	4477445	-0.3978
chr	4477445	4477446	-0.1053
chr	4477446	4477447	-0.0468
chr	4477447	4477448	-0.0117
chr	4477449	4477453	-0.0117
chr	4477453	4477455	-0.0702
chr	4477455	4477472	-0.0819
chr	4477472	4477473	-0.1053
chr	4477473	4477474	-0.117
chr	4477474	4477475	-0.1287
chr	4477475	4477479	-0.1638
chr	4477479	4477481	-0.2223
chr	4477481	4477482	-0.2457
chr	4477482	4477496	-0.2925
chr	4477496	4477501	-0.1404
chr	4477501	4477505	-0.0585
chr	4477505	4477506	-0.1287
chr	4477506	4477507	-0.117
chr	4477507	4477508	-0.1755
chr	4477508	4477509	-0.1989
chr	4477509	4477525	-0.2106
chr	4477525	4477527	-0.1989
chr	4477527	4477529	-0.1638
chr	4477529	4477531	-0.0936
chr	4477531	4477532	-0.1638
chr	4477532	4477533	-0.1287
chr	4477533	4477550	-0.1404
chr	4477550	4477551	-0.117
chr	4477551	4477552	-0.0936
chr	4477552	4477553	-0.0819
chr	4478761	4478783	-0.0117
chr	4478954	4478955	-0.0234
chr	4478955	4478957	-0.0468
chr	4478957	4478975	-0.0585
chr	4478994	4478997	-0.0117
chr	4478997	4479020	-0.0234
chr	4479020	4479024	-0.0117
chr	4479097	4479119	-0.0234
chr	4479131	4479135	-0.0351
chr	4479135	4479153	-0.0468
chr	4479153	4479166	-0.0351
chr	4479181	4479203	-0.0117
chr	4479219	4479238	-0.0117
chr	4479275	4479286	-0.0117
chr	4479286	4479297	-0.0234
chr	4479297	4479306	-0.0117
chr	4479306	4479307	-0.0234
chr	4479307	4479312	-0.0351
chr	4479312	4479330	-0.0468
chr	4479330	4479332	-0.0234
chr	4479332	4479334	-0.0117
chr	4479372	4479374	-0.0351
chr	4479374	4479378	-0.0585
chr	4479378	4479392	-0.0702
chr	4479392	4479393	-0.0819
chr	4479393	4479396	-0.0468
chr	4479396	4479397	-0.0819
chr	4479397	4479398	-0.0936
chr	4479398	4479399	-0.2223
chr	4479399	4479400	-0.3159
chr	4479400	4479403	-0.351
chr	4479403	4479417	-0.3627
chr	4479417	4479418	-0.2574
chr	4479418	4479420	-0.2457
chr	4479420	4479421	-0.1053
chr	4479421	4479422	-0.0819
chr	4479435	4479457	-0.0117
chr	4479469	4479470	-0.0117
chr	4479470	4479474	-0.0234
chr	4479474	4479489	-0.0351
chr	4479489	4479497	-0.0117
chr	4479531	4479558	-0.0117
chr	4479558	4479559	-0.0234
chr	4479559	4479560	-0.0117
chr	4479560	4479561	-0.0234
chr	4479561	4479562	-0.0351
chr	4479562	4479563	-0.0468
chr	4479563	4479565	-0.0585
chr	4479565	4479566	-0.0702
chr	4479566	4479583	-0.0819
chr	4479583	4479584	-0.0585
chr	4479584	4479587	-0.0117
chr	4479605	4479607	-0.0117
chr	4479607	4479608	-0.0234
chr	4479608	4479609	-0.2925
chr	4479609	4479610	-0.3978
chr	4479610	4479611	-0.4095
chr	4479611	4479612	-0.468
chr	4479612	4479613	-0.5616
chr	4479613	4479630	-0.585
chr	4479630	4479632	-0.1989
chr	4479632	4479635	-0.2106
chr	4479635	4479636	-0.0351
chr	4479636	4479648	-0.0117
chr	4479648	4479649	-0.0234
chr	4479649	4479668	-0.0117
chr	4479688	4479689	-0.0234
chr	4479689	4479709	-0.0351
chr	4479709	4479710	-0.0234
chr	4479747	4479748	-0.0117
chr	4479748	4479764	-0.0351
chr	4479764	4479768	-0.0468
chr	4479768	4479771	-0.0351
chr	4479771	4479773	-0.0234
chr	4479773	4479774	-0.0117
chr	4479774	4479775	-0.0234
chr	4479775	4479777	-0.0351
chr	4479777	4479783	-0.0468
chr	4479783	4479798	-0.0351
chr	4479798	4479800	-0.0234
chr	4479825	4479834	-0.0117
chr	4479834	4479847	-0.0234
chr	4479847	4479856	-0.0117
chr	4479868	4479870	-0.0117
chr	4479870	4479884	-0.0351
chr	4479884	4479890	-0.0234
chr	4479890	4479892	-0.0117
chr	4479904	4479917	-0.0234
chr	4479917	4479928	-0.0351
chr	4479928	4479933	-0.0234
chr	4479933	4479940	-0.0117
chr	4479986	4480006	-0.0117
chr	4480006	4480007	-0.0351
chr	4480007	4480008	-0.0468
chr	4480008	4480009	-0.0702
chr	4480009	4480012	-0.0936
chr	4480012	4480013	-0.1053
chr	4480013	4480014	-0.0936
chr	4480014	4480022	-0.1053
chr	4480022	4480023	-0.117
chr	4480023	4480024	-0.1287
chr	4480024	4480028	-0.1404
chr	4480028	4480030	-0.1521
chr	4480030	4480031	-0.0936
chr	4480031	4480035	-0.0819
chr	4480035	4480039	-0.0702
chr	4480039	4480045	-0.0585
chr	4480045	4480046	-0.0351
chr	4480046	4480051	-0.0234
chr	4480053	4480055	-0.0117
chr	4480055	4480076	-0.0234
chr	4480175	4480177	-0.0117
chr	4480177	4480197	-0.0234
chr	4480197	4480198	-0.0117
chr	4480216	4480218	-0.0117
chr	4480218	4480233	-0.0234
chr	4480233	4480238	-0.0117
chr	4480238	4480239	-0.0234
chr	4480239	4480241	-0.0117
chr	4480241	4480244	-0.0234
chr	4480244	4480245	-0.0351
chr	4480245	4480262	-0.0468
chr	4480262	4480264	-0.0351
chr	4480264	4480265	-0.0234
chr	4480298	4480303	-0.0117
chr	4480303	4480305	-0.0234
chr	4480305	4480325	-0.0585
chr	4480346	4480348	-0.0117
chr	4480348	4480350	-0.0234
chr	4480350	4480352	-0.0351
chr	4480352	4480353	-0.0585
chr	4480353	4480355	-0.117
chr	4480355	4480357	-0.1521
chr	4480357	4480359	-0.1638
chr	4480359	4480368	-0.1872
chr	4480368	4480370	-0.2106
chr	4480370	4480372	-0.234
chr	4480372	4480374	-0.2457
chr	4480374	4480375	-0.1521
chr	4480375	4480378	-0.1755
chr	4480378	4480379	-0.2808
chr	4480379	4480380	-0.3042
chr	4480380	4480381	-0.3978
chr	4480381	4480382	-2.4336
chr	4480382	4480383	-2.6208
chr	4480383	4480384	-3.1356
chr	4480384	4480385	-3.2175
chr	4480385	4480386	-3.3579
chr	4480386	4480387	-3.4749
chr	4480387	4480388	-3.5685
chr	4480388	4480389	-3.6504
chr	4480389	4480390	-3.6036
chr	4480390	4480391	-3.627
chr	4480391	4480392	-3.6621
chr	4480392	4480393	-3.6738
chr	4480393	4480394	-3.6855
chr	4480394	4480395	-3.6972
chr	4480395	4480396	-3.7206
chr	4480396	4480397	-3.8727
chr	4480397	4480398	-3.861
chr	4480398	4480399	-3.9078
chr	4480399	4480400	-4.2003
chr	4480400	4480401	-4.4694
chr	4480401	4480402	-5.3352
chr	4480402	4480403	-5.8149
chr	4480403	4480404	-3.51
chr	4480404	4480405	-3.7674
chr	4480405	4480406	-3.7206
chr	4480406	4480407	-3.7557
chr	4480407	4480408	-3.4983
chr	4480408	4480409	-3.3228
chr	4480409	4480410	-3.2994
chr	4480410	4480411	-3.3111
chr	4480411	4480412	-3.2994
chr	4480412	4480413	-3.276
chr	4480413	4480414	-3.2643
chr	4480414	4480417	-3.1941
chr	4480417	4480421	-3.0888
chr	4480421	4480424	-3.0771
chr	4480424	4480425	-2.6676
chr	4480425	4480426	-2.6559
chr	4480426	4480427	-0.1404
chr	4480427	4480428	-0.1287
chr	4480428	4480429	-0.0702
chr	4480429	4480432	-0.0234
chr	4480432	4480440	-0.0117
chr	4480460	4480461	-0.0351
chr	4480461	4480462	-0.0585
chr	4480462	4480469	-0.0819
chr	4480469	4480481	-0.0936
chr	4480481	4480482	-0.0819
chr	4480482	4480487	-0.0351
chr	4480487	4480488	-0.0234
chr	4480488	4480489	-0.0351
chr	4480489	4480492	-0.0468
chr	4480492	4480496	-0.0585
chr	4480496	4480497	-0.0702
chr	4480497	4480499	-0.0936
chr	4480499	4480512	-0.1053
chr	4480512	4480526	-0.0585
chr	4480526	4480528	-0.0468
chr	4480528	4480529	-0.0585
chr	4480529	4480530	-0.0702
chr	4480530	4480535	-0.0819
chr	4480535	4480538	-0.1053
chr	4480538	4480539	-0.117
chr	4480539	4480540	-0.2223
chr	4480540	4480541	-0.3159
chr	4480541	4480543	-0.351
chr	4480543	4480544	-0.3627
chr	4480544	4480545	-0.5382
chr	4480545	4480546	-0.5733
chr	4480546	4480547	-0.702
chr	4480547	4480548	-0.9945
chr	4480548	4480549	-1.0998
chr	4480549	4480550	-1.404
chr	4480550	4480551	-1.4157
chr	4480551	4480552	-2.1996
chr	4480552	4480553	-2.2464
chr	4480553	4480554	-2.3166
chr	4480554	4480555	-2.4336
chr	4480555	4480556	-2.4453
chr	4480556	4480557	-2.457
chr	4480557	4480558	-2.5038
chr	4480558	4480559	-2.5272
chr	4480559	4480560	-2.691
chr	4480560	4480561	-2.6325
chr	4480561	4480565	-2.4921
chr	4480565	4480568	-2.4336
chr	4480568	4480570	-2.4102
chr	4480570	4480571	-0.4446
chr	4480571	4480572	-0.4212
chr	4480572	4480573	-0.4095
chr	4480573	4480574	-0.3393
chr	4480574	4480576	-0.3276
chr	4480576	4480577	-0.3042
chr	4480577	4480578	-0.2925
chr	4480578	4480579	-0.2808
chr	4480579	4480580	-0.2925
chr	4480580	4480582	-0.0702
chr	4480582	4480588	-0.0585
chr	4480588	4480594	-0.0468
chr	4480594	4480595	-0.0351
chr	4480595	4480596	-0.0468
chr	4480596	4480597	-0.0117
chr	4480597	4480598	-0.0234
chr	4480598	4480599	-0.0351
chr	4480599	4480602	-0.0819
chr	4480602	4480603	-0.0936
chr	4480603	4480604	-0.1053
chr	4480604	4480613	-0.117
chr	4480613	4480620	-0.1053
chr	4480620	4480622	-0.0702
chr	4480622	4480626	-0.0234
chr	4480626	4480629	-0.0117
chr	4480665	4480682	-0.0234
chr	4480682	4480683	-0.0351
chr	4480683	4480687	-0.0468
chr	4480687	4480688	-0.0702
chr	4480688	4480689	-0.0936
chr	4480689	4480690	-0.2223
chr	4480690	4480691	-3.7791
chr	4480691	4480692	-4.2237
chr	4480692	4480693	-4.5279
chr	4480693	4480694	-4.563
chr	4480694	4480695	-4.6215
chr	4480695	4480696	-4.7151
chr	4480696	4480697	-4.8204
chr	4480697	4480698	-4.8321
chr	4480698	4480699	-4.8438
chr	4480699	4480700	-4.8555
chr	4480700	4480707	-4.8672
chr	4480707	4480709	-4.9023
chr	4480709	4480710	-4.914
chr	4480710	4480711	-4.7385
chr	4480711	4480712	-4.7736
chr	4480712	4480713	-1.1934
chr	4480713	4480714	-1.1115
chr	4480714	4480715	-0.2808
chr	4480715	4480717	-0.2691
chr	4480717	4480719	-0.2457
chr	4480719	4480720	-0.2223
chr	4480720	4480721	-0.2106
chr	4480721	4480728	-0.1287
chr	4480728	4480733	-0.117
chr	4480738	4480739	-0.1638
chr	4480739	4480740	-0.1755
chr	4480740	4480741	-0.1872
chr	4480741	4480742	-0.1989
chr	4480742	4480743	-0.2106
chr	4480743	4480754	-0.234
chr	4480754	4480758	-0.2457
chr	4480758	4480760	-0.2574
chr	4480760	4480761	-0.117
chr	4480761	4480762	-0.0819
chr	4480762	4480763	-0.1053
chr	4480763	4480765	-0.0936
chr	4480765	4480766	-0.1053
chr	4480766	4480769	-0.117
chr	4480769	4480776	-0.1404
chr	4480776	4480783	-0.117
chr	4480783	4480785	-0.0819
chr	4480785	4480792	-0.0585
chr	4480792	4480793	-0.0117
chr	4480799	4480803	-0.0117
chr	4480803	4480805	-0.0234
chr	4480805	4480806	-0.1404
chr	4480806	4480807	-0.1521
chr	4480807	4480808	-0.1638
chr	4480808	4480813	-0.1872
chr	4480813	4480815	-0.1989
chr	4480815	4480816	-0.4095
chr	4480816	4480817	-0.4329
chr	4480817	4480820	-0.4563
chr	4480820	4480827	-0.4446
chr	4480827	4480832	-0.2925
chr	4480832	4480835	-0.2691
chr	4480835	4480836	-0.2574
chr	4480836	4480837	-0.0702
chr	4480872	4480878	-0.0117
chr	4480878	4480892	-0.0234
chr	4480892	4480900	-0.0117
chr	4480909	4480911	-0.0117
chr	4480911	4480912	-0.1287
chr	4480912	4480913	-0.8307
chr	4480913	4480914	-0.9477
chr	4480914	4480915	-0.9945
chr	4480915	4480916	-1.0413
chr	4480916	4480917	-1.053
chr	4480917	4480934	-1.0764
chr	4480934	4480935	-0.1989
chr	4480935	4480937	-0.1521
chr	4480937	4480939	-0.0117
chr	4480960	4480962	-0.0117
chr	4480962	4480963	-0.0702
chr	4480963	4480964	-0.1638
chr	4480964	4480966	-0.1989
chr	4480966	4480967	-0.234
chr	4480967	4480968	-0.2457
chr	4480968	4480972	-0.2691
chr	4480972	4480973	-0.2808
chr	4480973	4480982	-0.3978
chr	4480982	4480984	-0.3861
chr	4480984	4480985	-0.3627
chr	4480985	4480987	-0.1521
chr	4480987	4480994	-0.1404
chr	4480994	4480995	-0.1287
chr	4480995	4480997	-0.0468
chr	4480997	4481001	-0.0117
chr	4481001	4481003	-0.0234
chr	4481003	4481004	-0.0819
chr	4481004	4481005	-0.2457
chr	4481005	4481006	-0.3042
chr	4481006	4481007	-0.3744
chr	4481007	4481009	-0.3861
chr	4481009	4481010	-0.468
chr	4481010	4481011	-0.5616
chr	4481011	4481012	-0.9828
chr	4481012	4481013	-1.0647
chr	4481013	4481015	-1.0764
chr	4481015	4481024	-1.1349
chr	4481024	4481025	-1.1583
chr	4481025	4481026	-1.1466
chr	4481026	4481027	-0.9009
chr	4481027	4481028	-0.9243
chr	4481028	4481029	-0.936
chr	4481029	4481030	-0.8892
chr	4481030	4481031	-0.8658
chr	4481031	4481032	-0.5265
chr	4481032	4481033	-0.351
chr	4481033	4481034	-0.3276
chr	4481034	4481051	-0.4095
chr	4481051	4481052	-0.0351
chr	4481075	4481081	-0.0117
chr	4481081	4481084	-0.0234
chr	4481084	4481086	-0.0351
chr	4481086	4481087	-0.0468
chr	4481087	4481088	-0.2808
chr	4481088	4481089	-0.3159
chr	4481089	4481092	-0.3393
chr	4481092	4481096	-0.351
chr	4481096	4481108	-0.3627
chr	4481108	4481109	-0.3042
chr	4481109	4481110	-0.0936
chr	4481110	4481112	-0.0351
chr	4481112	4481115	-0.0234
chr	4481115	4481118	-0.0117
chr	4481172	4481187	-0.0117
chr	4481187	4481188	-0.0234
chr	4481188	4481189	-0.1872
chr	4481189	4481190	-0.2106
chr	4481190	4481191	-0.234
chr	4481191	4481208	-0.2457
chr	4481208	4481209	-0.1755
chr	4481227	4481228	-0.0234
chr	4481228	4481230	-0.0468
chr	4481230	4481231	-0.7605
chr	4481231	4481232	-0.8073
chr	4481232	4481233	-0.8775
chr	4481233	4481234	-0.8892
chr	4481234	4481235	-1.3338
chr	4481235	4481236	-2.9952
chr	4481236	4481237	-25.5294
chr	4481237	4481238	-32.2218
chr	4481238	4481239	-38.5749
chr	4481239	4481240	-38.61
chr	4481240	4481241	-38.6919
chr	4481241	4481242	-39.1014
chr	4481242	4481246	-39.1599
chr	4481246	4481248	-39.2067
chr	4481248	4481251	-39.2301
chr	4481251	4481252	-38.61
chr	4481252	4481256	-38.5866
chr	4481256	4481257	-38.5632
chr	4481257	4481258	-29.2032
chr	4481258	4481259	-1.2987
chr	4481259	4481260	-0.3744
chr	4481260	4481263	-0.2574
chr	4481263	4481266	-0.1053
chr	4481266	4481269	-0.0936
chr	4481269	4481281	-0.0117
chr	4481282	4481294	-0.0117
chr	4481294	4481304	-0.0234
chr	4481304	4481306	-0.0468
chr	4481306	4481307	-0.2808
chr	4481307	4481309	-0.4797
chr	4481309	4481310	-0.5148
chr	4481310	4481311	-0.5265
chr	4481311	4481312	-1.6029
chr	4481312	4481313	-1.6848
chr	4481313	4481316	-1.7667
chr	4481316	4481324	-1.8018
chr	4481324	4481326	-1.7901
chr	4481326	4481327	-1.7784
chr	4481327	4481328	-1.6263
chr	4481328	4481329	-1.5561
chr	4481329	4481333	-1.2753
chr	4481372	4481376	-0.0117
chr	4481376	4481394	-0.0351
chr	4481394	4481395	-0.0234
chr	4481395	4481396	-0.0351
chr	4481396	4481398	-0.0117
chr	4481398	4481405	-0.0234
chr	4481405	4481411	-0.0351
chr	4481411	4481417	-0.0468
chr	4481417	4481421	-0.0585
chr	4481421	4481424	-0.0351
chr	4481424	4481429	-0.0234
chr	4481429	4481433	-0.0351
chr	4481433	4481434	-0.0234
chr	4481434	4481435	-0.0351
chr	4481435	4481437	-0.0585
chr	4481437	4481439	-0.0819
chr	4481439	4481441	-0.1053
chr	4481441	4481442	-0.1872
chr	4481442	4481448	-0.2106
chr	4481448	4481449	-0.2223
chr	4481449	4481450	-0.2457
chr	4481450	4481451	-0.2574
chr	4481451	4481452	-0.2808
chr	4481452	4481453	-0.3042
chr	4481453	4481455	-0.3627
chr	4481455	4481456	-0.3861
chr	4481456	4481458	-0.3627
chr	4481458	4481461	-0.3861
chr	4481461	4481463	-0.3627
chr	4481463	4481465	-0.2925
chr	4481465	4481469	-0.351
chr	4481469	4481470	-0.3861
chr	4481470	4481472	-0.3978
chr	4481472	4481473	-0.4095
chr	4481473	4481474	-0.3861
chr	4481474	4481475	-0.4563
chr	4481475	4481477	-1.1349
chr	4481477	4481478	-1.2285
chr	4481478	4481479	-1.2402
chr	4481479	4481480	-1.2636
chr	4481480	4481481	-1.3689
chr	4481481	4481482	-1.3923
chr	4481482	4481483	-1.4508
chr	4481483	4481485	-1.4625
chr	4481485	4481487	-1.4742
chr	4481487	4481494	-1.5912
chr	4481494	4481495	-1.5795
chr	4481495	4481496	-1.0179
chr	4481496	4481497	-0.5733
chr	4481497	4481500	-0.5382
chr	4481500	4481501	-0.5265
chr	4481501	4481502	-0.5148
chr	4481502	4481508	-0.3159
chr	4481508	4481509	-0.3042
chr	4481509	4481519	-0.0117
chr	4481519	4481523	-0.0234
chr	4481523	4481524	-0.0468
chr	4481524	4481525	-0.1521
chr	4481525	4481526	-0.1755
chr	4481526	4481527	-0.7137
chr	4481527	4481528	-2.4102
chr	4481528	4481529	-2.4804
chr	4481529	4481530	-5.3001
chr	4481530	4481531	-5.4405
chr	4481531	4481533	-5.4522
chr	4481533	4481541	-5.4873
chr	4481541	4481542	-5.4756
chr	4481542	4481543	-5.4873
chr	4481543	4481545	-5.4405
chr	4481545	4481546	-5.4288
chr	4481546	4481549	-5.4171
chr	4481549	4481550	-5.3235
chr	4481550	4481565	-0.0234
chr	4481565	4481573	-0.0117
chr	4481579	4481580	-0.0234
chr	4481580	4481585	-0.0351
chr	4481585	4481598	-0.0468
chr	4481598	4481599	-0.117
chr	4481599	4481600	-0.1287
chr	4481600	4481601	-0.2457
chr	4481601	4481603	-0.3042
chr	4481603	4481604	-0.3276
chr	4481604	4481605	-0.3393
chr	4481605	4481611	-0.351
chr	4481611	4481613	-0.3393
chr	4481613	4481614	-0.351
chr	4481614	4481619	-0.3627
chr	4481619	4481620	-0.2691
chr	4481620	4481621	-0.2808
chr	4481621	4481622	-0.2574
chr	4481622	4481625	-0.0702
chr	4481625	4481626	-0.0819
chr	4481626	4481627	-0.0585
chr	4481627	4481628	-0.0702
chr	4481628	4481630	-0.117
chr	4481630	4481635	-0.1404
chr	4481635	4481641	-0.117
chr	4481641	4481645	-0.1521
chr	4481645	4481646	-0.1755
chr	4481646	4481647	-0.1989
chr	4481647	4481649	-0.2106
chr	4481649	4481664	-0.1872
chr	4481664	4481666	-0.1755
chr	4481666	4481667	-0.1287
chr	4481667	4481668	-0.117
chr	4481668	4481669	-0.0702
chr	4481669	4481670	-0.0585
chr	4481670	4481671	-0.0351
chr	4481681	4481683	-0.0117
chr	4481683	4481685	-0.0468
chr	4481685	4481689	-0.0585
chr	4481689	4481690	-0.0936
chr	4481690	4481692	-0.1521
chr	4481692	4481693	-0.1638
chr	4481693	4481694	-0.4095
chr	4481694	4481695	-1.3572
chr	4481695	4481696	-1.4859
chr	4481696	4481697	-1.6263
chr	4481697	4481698	-1.7316
chr	4481698	4481702	-1.755
chr	4481702	4481708	-1.7199
chr	4481708	4481710	-1.7082
chr	4481710	4481712	-1.7316
chr	4481712	4481714	-1.7667
chr	4481714	4481715	-0.9945
chr	4481715	4481716	-0.351
chr	4481716	4481717	-0.468
chr	4481717	4481719	-0.5031
chr	4481719	4481721	-0.5148
chr	4481721	4481722	-0.5265
chr	4481722	4481723	-0.5382
chr	4481723	4481724	-0.5499
chr	4481724	4481725	-0.5616
chr	4481725	4481726	-0.5733
chr	4481726	4481727	-0.6084
chr	4481727	4481728	-0.7839
chr	4481728	4481729	-0.9594
chr	4481729	4481730	-0.9828
chr	4481730	4481731	-1.5912
chr	4481731	4481732	-1.7784
chr	4481732	4481733	-2.1645
chr	4481733	4481734	-2.1996
chr	4481734	4481735	-2.1762
chr	4481735	4481736	-2.2347
chr	4481736	4481737	-2.1645
chr	4481737	4481745	-1.9305
chr	4481745	4481746	-1.9188
chr	4481746	4481748	-1.8954
chr	4481748	4481749	-1.8837
chr	4481749	4481750	-1.8135
chr	4481750	4481751	-1.7433
chr	4481751	4481752	-0.2457
chr	4481752	4481753	-0.0702
chr	4481753	4481754	-0.0234
chr	4481754	4481760	-0.0117
chr	4481760	4481762	-0.0351
chr	4481762	4481778	-0.0234
chr	4481785	4481789	-0.0117
chr	4481789	4481796	-0.0234
chr	4481796	4481801	-0.1053
chr	4481801	4481806	-0.117
chr	4481806	4481808	-0.1053
chr	4481808	4481811	-0.117
chr	4481811	4481816	-0.1053
chr	4481816	4481824	-0.0234
chr	4481824	4481826	-0.0117
chr	4481826	4481828	-0.0234
chr	4481828	4481829	-0.0468
chr	4481829	4481831	-0.0702
chr	4481831	4481832	-0.0819
chr	4481832	4481833	-0.1287
chr	4481833	4481834	-0.117
chr	4481834	4481840	-0.1404
chr	4481840	4481848	-0.1521
chr	4481848	4481851	-0.1404
chr	4481851	4481852	-0.0936
chr	4481852	4481855	-0.0819
chr	4481855	4481857	-0.0234
chr	4481857	4481858	-0.0936
chr	4481858	4481859	-0.1053
chr	4481859	4481860	-0.1521
chr	4481860	4481862	-0.1638
chr	4481862	4481863	-0.1521
chr	4481863	4481871	-0.1638
chr	4481871	4481875	-0.1755
chr	4481875	4481877	-0.1872
chr	4481877	4481878	-0.2106
chr	4481878	4481879	-0.2925
chr	4481879	4481880	-0.3276
chr	4481880	4481881	-0.3042
chr	4481881	4481882	-1.2051
chr	4481882	4481883	-1.3338
chr	4481883	4481884	-1.3572
chr	4481884	4481885	-1.3806
chr	4481885	4481886	-1.9071
chr	4481886	4481887	-1.9539
chr	4481887	4481888	-2.0124
chr	4481888	4481889	-2.106
chr	4481889	4481891	-2.1294
chr	4481891	4481895	-2.1411
chr	4481895	4481896	-2.1879
chr	4481896	4481897	-2.223
chr	4481897	4481898	-2.2347
chr	4481898	4481900	-2.2464
chr	4481900	4481901	-1.989
chr	4481901	4481903	-1.9773
chr	4481903	4481904	-1.989
chr	4481904	4481905	-1.9422
chr	4481905	4481906	-1.8369
chr	4481906	4481907	-0.4212
chr	4481907	4481909	-0.3978
chr	4481909	4481910	-0.6435
chr	4481910	4481911	-0.6552
chr	4481911	4481912	-0.8307
chr	4481912	4481913	-0.9009
chr	4481913	4481914	-1.17
chr	4481914	4481915	-1.2636
chr	4481915	4481916	-1.2987
chr	4481916	4481917	-1.6614
chr	4481917	4481918	-1.6263
chr	4481918	4481920	-1.5327
chr	4481920	4481921	-1.5678
chr	4481921	4481923	-1.5912
chr	4481923	4481924	-1.6146
chr	4481924	4481929	-1.638
chr	4481929	4481930	-1.6263
chr	4481930	4481931	-1.6029
chr	4481931	4481932	-1.1817
chr	4481932	4481933	-0.7371
chr	4481933	4481934	-0.6084
chr	4481934	4481935	-0.1638
chr	4481935	4481936	-0.1404
chr	4481936	4481941	-0.1287
chr	4481941	4481942	-0.0819
chr	4481945	4481966	-0.0234
chr	4481966	4481967	-0.0117
chr	4481970	4481972	-0.0117
chr	4481972	4481991	-0.0585
chr	4481991	4481992	-0.1053
chr	4481992	4481993	-0.2106
chr	4481993	4481994	-1.0764
chr	4481994	4481995	-2.3166
chr	4481995	4481996	-2.5038
chr	4481996	4481997	-2.5389
chr	4481997	4481998	-2.5857
chr	4481998	4482000	-2.6091
chr	4482000	4482007	-2.6208
chr	4482007	4482008	-2.6442
chr	4482008	4482009	-2.7846
chr	4482009	4482010	-3.1707
chr	4482010	4482011	-3.6504
chr	4482011	4482012	-3.9546
chr	4482012	4482013	-6.3765
chr	4482013	4482014	-9.5121
chr	4482014	4482015	-11.6532
chr	4482015	4482016	-13.455
chr	4482016	4482017	-24.0435
chr	4482017	4482018	-25.4826
chr	4482018	4482019	-48.8358
chr	4482019	4482020	-49.608
chr	4482020	4482021	-59.0382
chr	4482021	4482022	-59.6232
chr	4482022	4482023	-59.9976
chr	4482023	4482024	-60.9219
chr	4482024	4482025	-61.425
chr	4482025	4482026	-61.5069
chr	4482026	4482027	-61.6473
chr	4482027	4482028	-61.7526
chr	4482028	4482030	-61.8579
chr	4482030	4482032	-61.9047
chr	4482032	4482033	-61.9164
chr	4482033	4482034	-61.893
chr	4482034	4482035	-61.6473
chr	4482035	4482036	-51.5736
chr	4482036	4482037	-51.3864
chr	4482037	4482038	-50.9418
chr	4482038	4482040	-50.8599
chr	4482040	4482041	-22.9788
chr	4482041	4482042	-19.2465
chr	4482042	4482043	-14.4378
chr	4482043	4482044	-15.2802
chr	4482044	4482045	-32.409
chr	4482045	4482046	-35.1585
chr	4482046	4482047	-38.6217
chr	4482047	4482048	-39.3003
chr	4482048	4482049	-39.3237
chr	4482049	4482051	-39.3705
chr	4482051	4482052	-39.3588
chr	4482052	4482053	-39.3939
chr	4482053	4482054	-39.4875
chr	4482054	4482055	-41.1372
chr	4482055	4482056	-41.8743
chr	4482056	4482057	-42.5646
chr	4482057	4482058	-42.5763
chr	4482058	4482060	-42.7284
chr	4482060	4482061	-42.7401
chr	4482061	4482062	-42.7167
chr	4482062	4482063	-37.7091
chr	4482063	4482064	-14.7654
chr	4482064	4482065	-14.6952
chr	4482065	4482066	-4.4928
chr	4482066	4482067	-4.3875
chr	4482067	4482068	-3.7089
chr	4482068	4482069	-3.6153
chr	4482069	4482070	-3.6036
chr	4482070	4482072	-3.4866
chr	4482072	4482073	-3.4515
chr	4482073	4482074	-3.4398
chr	4482074	4482075	-3.4164
chr	4482075	4482076	-3.3813
chr	4482076	4482077	-1.2753
chr	4482077	4482078	-0.2574
chr	4482078	4482079	-0.3042
chr	4482079	4482081	-0.3393
chr	4482081	4482082	-0.4095
chr	4482082	4482083	-0.4563
chr	4482083	4482085	-0.4914
chr	4482085	4482086	-0.4797
chr	4482086	4482098	-0.4914
chr	4482098	4482099	-0.4563
chr	4482099	4482101	-0.0117
chr	4482101	4482107	-0.0234
chr	4482107	4482110	-0.0351
chr	4482110	4482111	-0.0468
chr	4482111	4482112	-0.0702
chr	4482112	4482113	-0.0819
chr	4482113	4482114	-0.2106
chr	4482114	4482115	-2.5857
chr	4482115	4482116	-2.7378
chr	4482116	4482117	-3.042
chr	4482117	4482118	-3.1239
chr	4482118	4482119	-3.744
chr	4482119	4482120	-3.7557
chr	4482120	4482121	-10.6236
chr	4482121	4482122	-10.9395
chr	4482122	4482123	-11.5947
chr	4482123	4482124	-11.6883
chr	4482124	4482125	-11.817
chr	4482125	4482128	-12.9285
chr	4482128	4482129	-13.2327
chr	4482129	4482130	-13.221
chr	4482130	4482131	-13.6656
chr	4482131	4482132	-13.7124
chr	4482132	4482133	-14.391
chr	4482133	4482134	-14.7771
chr	4482134	4482135	-14.6016
chr	4482135	4482136	-12.8466
chr	4482136	4482137	-12.8934
chr	4482137	4482138	-11.7
chr	4482138	4482139	-11.7117
chr	4482139	4482140	-11.6298
chr	4482140	4482141	-11.7234
chr	4482141	4482142	-11.8053
chr	4482142	4482143	-11.8404
chr	4482143	4482144	-4.5396
chr	4482144	4482145	-4.5279
chr	4482145	4482146	-4.563
chr	4482146	4482147	-2.9016
chr	4482147	4482148	-2.9601
chr	4482148	4482149	-3.0186
chr	4482149	4482152	-3.0654
chr	4482152	4482153	-1.9422
chr	4482153	4482154	-1.3338
chr	4482154	4482156	-1.0998
chr	4482156	4482157	-0.8658
chr	4482157	4482158	-0.8541
chr	4482158	4482161	-0.7956
chr	4482161	4482162	-0.7371
chr	4482162	4482164	-0.6552
chr	4482164	4482165	-0.6669
chr	4482165	4482167	-0.5733
chr	4482167	4482168	-1.4391
chr	4482168	4482169	-1.6029
chr	4482169	4482170	-3.1707
chr	4482170	4482171	-3.4983
chr	4482171	4482172	-4.8789
chr	4482172	4482173	-8.1198
chr	4482173	4482174	-44.8578
chr	4482174	4482175	-96.057
chr	4482175	4482176	-104.668
chr	4482176	4482177	-105.066
chr	4482177	4482178	-110.249
chr	4482178	4482179	-110.659
chr	4482179	4482180	-111.618
chr	4482180	4482181	-111.829
chr	4482181	4482182	-111.91
chr	4482182	4482183	-112.063
chr	4482183	4482188	-112.086
chr	4482188	4482189	-111.992
chr	4482189	4482190	-112.016
chr	4482190	4482191	-111.571
chr	4482191	4482192	-111.513
chr	4482192	4482193	-111.208
chr	4482193	4482194	-111.115
chr	4482194	4482195	-110.729
chr	4482195	4482196	-110.448
chr	4482196	4482197	-1.6497
chr	4482197	4482198	-1.6263
chr	4482198	4482202	-1.5912
chr	4482202	4482208	-0.2223
chr	4482208	4482209	-0.2106
chr	4482209	4482211	-0.1989
chr	4482211	4482212	-0.1404
chr	4482212	4482213	-0.0351
chr	4482213	4482215	-0.0234
chr	4482215	4482216	-0.0351
chr	4482216	4482224	-0.0468
chr	4482224	4482229	-0.0585
chr	4482229	4482230	-0.0702
chr	4482230	4482231	-0.0936
chr	4482231	4482237	-0.1053
chr	4482237	4482243	-0.0702
chr	4482243	4482245	-0.0819
chr	4482245	4482246	-0.1287
chr	4482246	4482247	-0.1404
chr	4482247	4482248	-0.1287
chr	4482248	4482249	-0.1638
chr	4482249	4482250	-0.2223
chr	4482250	4482251	-0.234
chr	4482251	4482252	-1.3455
chr	4482252	4482253	-2.2815
chr	4482253	4482254	-2.3868
chr	4482254	4482255	-2.5506
chr	4482255	4482256	-2.6208
chr	4482256	4482258	-2.6793
chr	4482258	4482259	-2.7261
chr	4482259	4482262	-2.7378
chr	4482262	4482268	-2.7495
chr	4482268	4482269	-2.7729
chr	4482269	4482272	-2.6208
chr	4482272	4482273	-2.4921
chr	4482273	4482275	-0.3861
chr	4482275	4482278	-0.1521
chr	4482278	4482279	-0.117
chr	4482279	4482280	-0.1287
chr	4482280	4482281	-0.0936
chr	4482281	4482287	-0.1053
chr	4482287	4482296	-0.0936
chr	4482296	4482299	-0.0819
chr	4482299	4482301	-0.0468
chr	4482301	4482302	-0.0351
chr	4482303	4482304	-0.0351
chr	4482304	4482305	-0.5616
chr	4482305	4482306	-0.6903
chr	4482306	4482308	-0.702
chr	4482308	4482325	-0.7137
chr	4482325	4482326	-0.6669
chr	4482336	4482337	-0.0117
chr	4482337	4482339	-0.0585
chr	4482339	4482340	-5.8617
chr	4482340	4482341	-8.3187
chr	4482341	4482342	-8.4006
chr	4482342	4482343	-8.424
chr	4482343	4482344	-8.4357
chr	4482344	4482349	-8.4591
chr	4482349	4482356	-8.4708
chr	4482356	4482357	-8.4357
chr	4482357	4482358	-8.4123
chr	4482358	4482359	-8.3889
chr	4482359	4482360	-8.3421
chr	4482360	4482361	-6.5988
chr	4482361	4482362	-0.2223
chr	4482362	4482363	-0.1404
chr	4482363	4482366	-0.0351
chr	4482366	4482368	-0.0234
chr	4482368	4482372	-0.0117
chr	4482372	4482384	-0.0234
chr	4482384	4482385	-0.0351
chr	4482385	4482390	-0.0468
chr	4482390	4482393	-0.0585
chr	4482393	4482394	-0.1287
chr	4482394	4482395	-0.1872
chr	4482395	4482396	-0.2457
chr	4482396	4482399	-0.2574
chr	4482399	4482400	-0.2691
chr	4482400	4482403	-0.2808
chr	4482403	4482405	-0.2925
chr	4482405	4482411	-0.2808
chr	4482411	4482413	-0.2691
chr	4482413	4482414	-0.2574
chr	4482414	4482415	-0.234
chr	4482415	4482417	-0.0936
chr	4482417	4482423	-0.0468
chr	4482423	4482424	-0.0117
chr	4482424	4482426	-0.0351
chr	4482426	4482428	-0.1053
chr	4482428	4482429	-0.117
chr	4482429	4482430	-0.2106
chr	4482430	4482437	-0.2223
chr	4482437	4482439	-0.234
chr	4482439	4482440	-0.2574
chr	4482440	4482444	-0.2808
chr	4482444	4482445	-0.2925
chr	4482445	4482447	-0.2691
chr	4482447	4482452	-0.2574
chr	4482452	4482457	-0.1404
chr	4482457	4482458	-0.0585
chr	4482458	4482463	-0.0702
chr	4482463	4482464	-0.0585
chr	4482464	4482466	-0.0234
chr	4482466	4482479	-0.0117
chr	4482493	4482495	-0.0351
chr	4482495	4482497	-0.0468
chr	4482497	4482498	-0.0936
chr	4482498	4482507	-0.1053
chr	4482507	4482508	-0.1521
chr	4482508	4482509	-0.1638
chr	4482509	4482514	-0.1755
chr	4482514	4482519	-0.1638
chr	4482519	4482521	-0.1989
chr	4482521	4482526	-0.2223
chr	4482526	4482529	-0.1638
chr	4482529	4482535	-0.1521
chr	4482535	4482539	-0.1404
chr	4482539	4482540	-0.1287
chr	4482546	4482547	-0.0117
chr	4482547	4482548	-0.0468
chr	4482548	4482550	-0.0936
chr	4482550	4482551	-0.1053
chr	4482551	4482552	-0.1287
chr	4482552	4482553	-0.1638
chr	4482553	4482554	-0.3861
chr	4482554	4482555	-0.585
chr	4482555	4482556	-0.6435
chr	4482556	4482561	-0.6552
chr	4482561	4482565	-0.6669
chr	4482565	4482567	-0.6552
chr	4482567	4482569	-0.7488
chr	4482569	4482570	-0.7722
chr	4482570	4482572	-0.7839
chr	4482572	4482573	-0.7956
chr	4482573	4482574	-0.7839
chr	4482574	4482575	-0.7722
chr	4482575	4482576	-0.4212
chr	4482576	4482577	-0.4797
chr	4482577	4482578	-0.4914
chr	4482578	4482579	-0.6435
chr	4482579	4482585	-0.6552
chr	4482585	4482588	-0.6318
chr	4482588	4482590	-0.5733
chr	4482590	4482591	-0.4797
chr	4482591	4482593	-0.4446
chr	4482593	4482595	-0.4095
chr	4482595	4482597	-0.4212
chr	4482597	4482598	-0.3627
chr	4482598	4482615	-0.0117
chr	4482615	4482619	-0.0234
chr	4482619	4482622	-0.0351
chr	4482622	4482632	-0.0468
chr	4482632	4482643	-0.0351
chr	4482691	4482694	-0.0117
chr	4482694	4482695	-0.0351
chr	4482695	4482697	-0.0936
chr	4482697	4482699	-0.1053
chr	4482699	4482700	-0.117
chr	4482700	4482710	-0.1287
chr	4482710	4482712	-0.1521
chr	4482712	4482713	-0.2457
chr	4482713	4482715	-0.2691
chr	4482715	4482717	-0.2808
chr	4482717	4482718	-0.1989
chr	4482718	4482719	-0.1755
chr	4482719	4482725	-0.2223
chr	4482725	4482726	-0.234
chr	4482726	4482733	-0.2106
chr	4482733	4482738	-0.0702
chr	4482738	4482739	-0.1053
chr	4482739	4482740	-0.117
chr	4482740	4482741	-0.0702
chr	4482741	4482747	-0.0819
chr	4482747	4482751	-0.0702
chr	4482751	4482756	-0.0819
chr	4482756	4482757	-0.0936
chr	4482757	4482758	-0.1404
chr	4482758	4482759	-0.1521
chr	4482759	4482760	-0.1638
chr	4482760	4482778	-0.0936
chr	4482778	4482779	-0.0234
chr	4482779	4482793	-0.0351
chr	4482793	4482796	-0.0585
chr	4482796	4482797	-0.0702
chr	4482797	4482798	-0.0819
chr	4482798	4482799	-0.0702
chr	4482799	4482800	-0.0819
chr	4482800	4482801	-2.4219
chr	4482801	4482802	-2.4336
chr	4482802	4482804	-2.4453
chr	4482804	4482808	-2.457
chr	4482808	4482810	-2.4687
chr	4482810	4482818	-2.4921
chr	4482818	4482819	-2.4687
chr	4482819	4482820	-2.4453
chr	4482820	4482821	-2.4336
chr	4482821	4482822	-0.0702
chr	4482822	4482823	-0.0936
chr	4482823	4482824	-0.1404
chr	4482824	4482825	-0.351
chr	4482825	4482826	-0.3978
chr	4482826	4482827	-0.4446
chr	4482827	4482831	-0.4563
chr	4482831	4482832	-0.4797
chr	4482832	4482841	-0.5148
chr	4482841	4482842	-0.5031
chr	4482842	4482843	-0.4797
chr	4482843	4482845	-0.4446
chr	4482845	4482847	-0.3978
chr	4482847	4482848	-0.117
chr	4482848	4482854	-0.0936
chr	4482854	4482870	-0.0117
chr	4482878	4482880	-0.0936
chr	4482880	4482881	-0.117
chr	4482881	4482882	-0.2106
chr	4482882	4482885	-0.2223
chr	4482885	4482890	-0.2691
chr	4482890	4482891	-0.2925
chr	4482891	4482892	-0.3393
chr	4482892	4482894	-0.351
chr	4482894	4482895	-0.5148
chr	4482895	4482896	-0.6084
chr	4482896	4482897	-0.9945
chr	4482897	4482898	-1.053
chr	4482898	4482899	-1.0998
chr	4482899	4482900	-1.1817
chr	4482900	4482902	-1.17
chr	4482902	4482903	-1.0764
chr	4482903	4482906	-1.0998
chr	4482906	4482913	-1.0881
chr	4482913	4482914	-1.0764
chr	4482914	4482915	-1.0413
chr	4482915	4482916	-1.053
chr	4482916	4482917	-1.0413
chr	4482917	4482919	-0.8892
chr	4482919	4482920	-0.8658
chr	4482920	4482922	-0.3042
chr	4482922	4482923	-0.234
chr	4482923	4482934	-0.0936
chr	4482934	4482935	-0.0468
chr	4482936	4482939	-0.1404
chr	4482939	4482940	-0.1638
chr	4482940	4482957	-0.1872
chr	4482957	4482958	-0.0819
chr	4482958	4482962	-0.0702
chr	4482962	4482963	-0.0468
chr	4482963	4482976	-0.0234
chr	4482976	4482977	-0.1404
chr	4482977	4482978	-0.1755
chr	4482978	4482981	-0.1872
chr	4482981	4482982	-0.4329
chr	4482982	4482994	-0.4914
chr	4482994	4482998	-0.468
chr	4482998	4482999	-0.3744
chr	4482999	4483000	-0.3393
chr	4483000	4483001	-0.3159
chr	4483001	4483003	-0.3042
chr	4483003	4483004	-0.117
chr	4483004	4483021	-0.1287
chr	4483021	4483025	-0.117
chr	4483025	4483028	-0.0351
chr	4483036	4483037	-0.0117
chr	4483037	4483042	-0.0351
chr	4483042	4483044	-0.0819
chr	4483044	4483050	-0.0936
chr	4483050	4483051	-0.1053
chr	4483051	4483052	-0.117
chr	4483052	4483054	-0.1287
chr	4483054	4483059	-0.1638
chr	4483059	4483060	-0.1404
chr	4483060	4483062	-0.117
chr	4483062	4483064	-0.0819
chr	4483064	4483074	-0.0702
chr	4483074	4483075	-0.0819
chr	4483075	4483076	-0.1404
chr	4483076	4483077	-0.0702
chr	4483077	4483082	-0.0819
chr	4483082	4483096	-0.0936
chr	4483096	4483097	-0.0468
chr	4483097	4483104	-0.0117
chr	4483130	4483133	-0.0117
chr	4483133	4483134	-0.0234
chr	4483134	4483135	-0.1872
chr	4483135	4483150	-0.2574
chr	4483150	4483154	-0.2457
chr	4483154	4483155	-0.234
chr	4483155	4483156	-0.117
chr	4483168	4483169	-0.0234
chr	4483169	4483177	-0.0468
chr	4483177	4483190	-0.0585
chr	4483190	4483197	-0.0351
chr	4483197	4483208	-0.0234
chr	4483208	4483212	-0.0351
chr	4483212	4483217	-0.0234
chr	4483217	4483227	-0.0117
chr	4483246	4483266	-0.0117
chr	4483266	4483288	-0.0234
chr	4483288	4483289	-0.0117
chr	4483292	4483316	-0.0351
chr	4483337	4483341	-0.0234
chr	4483341	4483344	-0.0351
chr	4483344	4483345	-0.0468
chr	4483345	4483356	-0.0585
chr	4483356	4483357	-0.0702
chr	4483357	4483358	-0.0936
chr	4483358	4483359	-0.1053
chr	4483359	4483362	-0.1755
chr	4483362	4483363	-0.1638
chr	4483363	4483366	-0.1287
chr	4483366	4483379	-0.1404
chr	4483379	4483381	-0.0936
chr	4483381	4483385	-0.0234
chr	4483385	4483386	-0.0117
chr	4483412	4483413	-0.0117
chr	4483413	4483414	-0.0351
chr	4483414	4483416	-0.0468
chr	4483416	4483417	-0.2457
chr	4483417	4483418	-0.3744
chr	4483418	4483419	-0.4095
chr	4483419	4483420	-0.4914
chr	4483420	4483429	-0.5382
chr	4483429	4483430	-0.585
chr	4483430	4483432	-0.6318
chr	4483432	4483437	-0.6435
chr	4483437	4483438	-0.585
chr	4483438	4483439	-0.5733
chr	4483439	4483444	-0.1053
chr	4483444	4483451	-0.117
chr	4483451	4483455	-0.0234
chr	4483455	4483465	-0.0117
chr	4483471	4483474	-0.0234
chr	4483474	4483475	-0.0351
chr	4483475	4483476	-0.0936
chr	4483476	4483477	-0.1755
chr	4483477	4483478	-0.234
chr	4483478	4483479	-0.3744
chr	4483479	4483495	-0.3978
chr	4483495	4483496	-0.3393
chr	4483496	4483497	-0.2691
chr	4483497	4483499	-0.1053
chr	4483499	4483500	-0.0351
chr	4483500	4483501	-0.0234
chr	4483501	4483505	-0.0468
chr	4483505	4483506	-0.0585
chr	4483506	4483508	-0.0351
chr	4483508	4483510	-0.0468
chr	4483510	4483512	-0.1404
chr	4483512	4483514	-0.8307
chr	4483514	4483516	-0.8424
chr	4483516	4483517	-0.9243
chr	4483517	4483521	-0.936
chr	4483521	4483522	-0.9477
chr	4483522	4483523	-0.9594
chr	4483523	4483528	-0.9477
chr	4483528	4483531	-0.9243
chr	4483531	4483532	-0.1638
chr	4483532	4483537	-0.1287
chr	4483537	4483538	-0.1053
chr	4483538	4483539	-0.0117
chr	4483558	4483578	-0.0117
chr	4483578	4483580	-0.1404
chr	4483580	4483581	-0.1872
chr	4483581	4483584	-0.234
chr	4483584	4483600	-0.2457
chr	4483600	4483601	-0.1989
chr	4483601	4483602	-0.0468
chr	4483602	4483605	-0.0117
chr	4483626	4483643	-0.0117
chr	4483649	4483650	-0.0117
chr	4483650	4483654	-0.0234
chr	4483654	4483662	-0.0351
chr	4483662	4483670	-0.0468
chr	4483670	4483673	-0.0351
chr	4483673	4483681	-0.0117
chr	4483694	4483706	-0.0117
chr	4483706	4483711	-0.0234
chr	4483711	4483714	-0.0351
chr	4483714	4483716	-0.0468
chr	4483716	4483721	-0.0351
chr	4483721	4483729	-0.0468
chr	4483729	4483730	-0.1404
chr	4483730	4483731	-0.1755
chr	4483731	4483732	-0.2106
chr	4483732	4483733	-0.2223
chr	4483733	4483737	-0.2106
chr	4483737	4483744	-0.1989
chr	4483744	4483749	-0.1872
chr	4483749	4483751	-0.1638
chr	4483751	4483757	-0.0117
chr	4483757	4483758	-0.0234
chr	4483758	4483771	-0.0585
chr	4483771	4483774	-0.0819
chr	4483774	4483776	-0.0936
chr	4483776	4483780	-0.1638
chr	4483780	4483781	-0.1755
chr	4483781	4483788	-0.1521
chr	4483788	4483793	-0.1404
chr	4483793	4483797	-0.1287
chr	4483797	4483800	-0.0468
chr	4483800	4483807	-0.0234
chr	4483807	4483808	-0.0351
chr	4483808	4483809	-0.0585
chr	4483809	4483810	-0.0702
chr	4483810	4483811	-0.0819
chr	4483811	4483812	-0.0936
chr	4483812	4483813	-0.1404
chr	4483813	4483814	-0.2574
chr	4483814	4483815	-0.4212
chr	4483815	4483817	-0.4329
chr	4483817	4483818	-0.5382
chr	4483818	4483820	-0.5616
chr	4483820	4483831	-0.5499
chr	4483831	4483832	-0.5265
chr	4483832	4483833	-0.5382
chr	4483833	4483834	-0.5265
chr	4483834	4483835	-0.5382
chr	4483835	4483836	-0.1989
chr	4483836	4483838	-0.2106
chr	4483838	4483839	-0.117
chr	4483839	4483842	-0.1287
chr	4483842	4483843	-0.1404
chr	4483843	4483847	-0.1521
chr	4483847	4483852	-0.1755
chr	4483852	4483856	-0.1638
chr	4483856	4483862	-0.0585
chr	4483862	4483864	-0.0468
chr	4483864	4483869	-0.0351
chr	4483880	4483884	-0.0117
chr	4483884	4483900	-0.0234
chr	4483900	4483901	-0.0936
chr	4483901	4483903	-0.1053
chr	4483903	4483904	-0.0819
chr	4483904	4483916	-0.0936
chr	4483916	4483917	-2.6442
chr	4483917	4483918	-2.8197
chr	4483918	4483920	-3.0186
chr	4483920	4483921	-3.0303
chr	4483921	4483922	-3.0888
chr	4483922	4483923	-3.0303
chr	4483923	4483924	-3.042
chr	4483924	4483925	-3.0303
chr	4483925	4483926	-3.042
chr	4483926	4483927	-3.0303
chr	4483927	4483929	-3.0654
chr	4483929	4483930	-3.0771
chr	4483930	4483931	-3.0888
chr	4483931	4483932	-3.1005
chr	4483932	4483933	-3.1122
chr	4483933	4483934	-3.1707
chr	4483934	4483936	-3.276
chr	4483936	4483937	-3.2877
chr	4483937	4483938	-3.2643
chr	4483938	4483939	-0.468
chr	4483939	4483940	-0.4446
chr	4483940	4483941	-0.4329
chr	4483941	4483942	-0.4095
chr	4483942	4483943	-0.4212
chr	4483943	4483944	-0.2925
chr	4483944	4483951	-0.2808
chr	4483951	4483953	-0.234
chr	4483953	4483954	-0.1638
chr	4483954	4483955	-0.0936
chr	4483955	4483958	-0.0468
chr	4483958	4483959	-0.0117
chr	4483959	4483960	-0.0234
chr	4483960	4483964	-0.0351
chr	4483964	4483965	-0.0585
chr	4483965	4483967	-0.0702
chr	4483967	4483969	-0.0819
chr	4483969	4483970	-0.1872
chr	4483970	4483971	-0.351
chr	4483971	4483972	-0.3744
chr	4483972	4483973	-0.3978
chr	4483973	4483975	-0.5148
chr	4483975	4483976	-0.5499
chr	4483976	4483977	-0.5733
chr	4483977	4483981	-0.585
chr	4483981	4483982	-0.6201
chr	4483982	4483983	-0.6318
chr	4483983	4483984	-0.6786
chr	4483984	4483985	-0.6903
chr	4483985	4483986	-0.7254
chr	4483986	4483987	-2.6325
chr	4483987	4483988	-3.2409
chr	4483988	4483989	-5.0661
chr	4483989	4483990	-6.435
chr	4483990	4483991	-17.4681
chr	4483991	4483992	-23.6808
chr	4483992	4483993	-28.9809
chr	4483993	4483994	-69.0417
chr	4483994	4483995	-88.5807
chr	4483995	4483996	-108.833
chr	4483996	4483997	-153.656
chr	4483997	4483998	-207.359
chr	4483998	4483999	-243.103
chr	4483999	4484000	-263.297
chr	4484000	4484001	-267.743
chr	4484001	4484002	-275.64
chr	4484002	4484003	-276.506
chr	4484003	4484004	-277.208
chr	4484004	4484005	-278.156
chr	4484005	4484007	-278.179
chr	4484007	4484008	-278.296
chr	4484008	4484010	-278.273
chr	4484010	4484011	-278.249
chr	4484011	4484012	-278.203
chr	4484012	4484013	-272.282
chr	4484013	4484014	-270.843
chr	4484014	4484015	-218.158
chr	4484015	4484016	-216.508
chr	4484016	4484017	-209.079
chr	4484017	4484018	-206.259
chr	4484018	4484019	-101.685
chr	4484019	4484020	-99.9648
chr	4484020	4484021	-4.2822
chr	4484021	4484022	-4.3758
chr	4484022	4484023	-4.3524
chr	4484023	4484024	-3.9663
chr	4484024	4484025	-2.9484
chr	4484025	4484028	-2.2347
chr	4484028	4484029	-2.223
chr	4484029	4484030	-2.2113
chr	4484030	4484031	-2.2347
chr	4484031	4484032	-2.2113
chr	4484032	4484034	-2.223
chr	4484034	4484035	-2.1411
chr	4484035	4484036	-2.1996
chr	4484036	4484037	-2.3049
chr	4484037	4484038	-2.5506
chr	4484038	4484039	-2.4804
chr	4484039	4484040	-0.9594
chr	4484040	4484042	-0.9945
chr	4484042	4484043	-1.0179
chr	4484043	4484044	-1.2051
chr	4484044	4484045	-1.2402
chr	4484045	4484046	-1.8486
chr	4484046	4484047	-3.7323
chr	4484047	4484048	-3.8142
chr	4484048	4484049	-3.8727
chr	4484049	4484050	-4.1769
chr	4484050	4484051	-4.6332
chr	4484051	4484052	-4.8906
chr	4484052	4484053	-4.9608
chr	4484053	4484054	-7.2891
chr	4484054	4484055	-7.371
chr	4484055	4484056	-7.488
chr	4484056	4484057	-7.5465
chr	4484057	4484058	-7.6869
chr	4484058	4484061	-7.6401
chr	4484061	4484063	-7.6167
chr	4484063	4484064	-7.5582
chr	4484064	4484065	-6.6924
chr	4484065	4484066	-5.6745
chr	4484066	4484067	-4.7034
chr	4484067	4484068	-4.1067
chr	4484068	4484069	-4.0599
chr	4484069	4484070	-4.1184
chr	4484070	4484071	-4.1418
chr	4484071	4484072	-4.2471
chr	4484072	4484073	-6.2244
chr	4484073	4484075	-3.627
chr	4484075	4484076	-4.4811
chr	4484076	4484077	-6.8796
chr	4484077	4484078	-9.36
chr	4484078	4484079	-10.5183
chr	4484079	4484080	-12.3786
chr	4484080	4484081	-14.0634
chr	4484081	4484082	-15.21
chr	4484082	4484083	-23.4
chr	4484083	4484084	-29.8233
chr	4484084	4484085	-33.9066
chr	4484085	4484086	-35.217
chr	4484086	4484087	-36.036
chr	4484087	4484088	-43.7346
chr	4484088	4484089	-44.6472
chr	4484089	4484090	-44.6589
chr	4484090	4484091	-44.694
chr	4484091	4484092	-44.7174
chr	4484092	4484093	-44.7525
chr	4484093	4484094	-41.8509
chr	4484094	4484095	-41.6637
chr	4484095	4484096	-40.6458
chr	4484096	4484097	-40.6341
chr	4484097	4484098	-39.9672
chr	4484098	4484099	-39.9438
chr	4484099	4484100	-34.4331
chr	4484100	4484101	-34.2693
chr	4484101	4484102	-34.3863
chr	4484102	4484103	-34.1757
chr	4484103	4484104	-32.2569
chr	4484104	4484105	-11.5128
chr	4484105	4484106	-9.6525
chr	4484106	4484107	-9.711
chr	4484107	4484108	-9.7344
chr	4484108	4484109	-9.5004
chr	4484109	4484110	-1.9188
chr	4484110	4484111	-2.5857
chr	4484111	4484112	-2.5974
chr	4484112	4484113	-2.9016
chr	4484113	4484114	-2.9718
chr	4484114	4484115	-3.3228
chr	4484115	4484116	-3.5217
chr	4484116	4484117	-3.5451
chr	4484117	4484118	-3.8961
chr	4484118	4484119	-3.9312
chr	4484119	4484120	-5.265
chr	4484120	4484121	-5.2884
chr	4484121	4484123	-5.3001
chr	4484123	4484124	-5.3235
chr	4484124	4484125	-5.4522
chr	4484125	4484126	-5.4873
chr	4484126	4484127	-5.5224
chr	4484127	4484128	-5.6394
chr	4484128	4484129	-5.6277
chr	4484129	4484130	-5.5926
chr	4484130	4484131	-5.4171
chr	4484131	4484132	-3.627
chr	4484132	4484133	-3.5685
chr	4484133	4484134	-3.2175
chr	4484134	4484135	-3.0537
chr	4484135	4484136	-2.9952
chr	4484136	4484137	-2.5389
chr	4484137	4484139	-2.5623
chr	4484139	4484140	-2.5857
chr	4484140	4484142	-4.1184
chr	4484142	4484144	-4.1418
chr	4484144	4484145	-4.1535
chr	4484145	4484146	-3.744
chr	4484146	4484155	-3.5568
chr	4484155	4484156	-3.5685
chr	4484156	4484157	-3.5802
chr	4484157	4484158	-3.5919
chr	4484158	4484159	-3.5802
chr	4484159	4484160	-3.5451
chr	4484160	4484161	-3.3813
chr	4484161	4484162	-0.0702
chr	4484162	4484163	-0.0351
chr	4484163	4484175	-0.0468
chr	4484175	4484176	-0.0351
chr	4484176	4484178	-0.0234
chr	4484178	4484180	-0.0936
chr	4484180	4484184	-0.117
chr	4484184	4484187	-0.1053
chr	4484187	4484198	-0.1287
chr	4484198	4484208	-0.0234
chr	4484224	4484236	-0.0117
chr	4484236	4484244	-0.0234
chr	4484244	4484245	-0.0351
chr	4484245	4484246	-0.0234
chr	4484246	4484247	-0.0468
chr	4484247	4484248	-0.1053
chr	4484248	4484249	-0.2106
chr	4484249	4484250	-0.3042
chr	4484250	4484251	-0.7722
chr	4484251	4484252	-1.0647
chr	4484252	4484253	-1.7901
chr	4484253	4484254	-8.19
chr	4484254	4484255	-10.0854
chr	4484255	4484256	-16.6374
chr	4484256	4484257	-16.9065
chr	4484257	4484258	-17.3394
chr	4484258	4484259	-17.5851
chr	4484259	4484262	-17.6904
chr	4484262	4484264	-17.7021
chr	4484264	4484265	-17.6904
chr	4484265	4484271	-17.7021
chr	4484271	4484272	-17.6553
chr	4484272	4484274	-17.667
chr	4484274	4484275	-16.6842
chr	4484275	4484276	-0.5031
chr	4484276	4484277	-0.5616
chr	4484277	4484278	-0.468
chr	4484278	4484279	-0.5031
chr	4484279	4484280	-0.8073
chr	4484280	4484281	-0.7956
chr	4484281	4484282	-0.7605
chr	4484282	4484284	-0.7956
chr	4484284	4484286	-0.819
chr	4484286	4484287	-0.8307
chr	4484287	4484296	-0.8541
chr	4484296	4484297	-0.8424
chr	4484297	4484298	-0.7839
chr	4484298	4484299	-0.4446
chr	4484299	4484306	-0.0936
chr	4484326	4484327	-0.0351
chr	4484327	4484328	-0.0585
chr	4484328	4484329	-0.0702
chr	4484329	4484330	-0.1638
chr	4484330	4484331	-0.1872
chr	4484331	4484332	-0.585
chr	4484332	4484333	-0.7254
chr	4484333	4484334	-0.7605
chr	4484334	4484335	-0.936
chr	4484335	4484337	-0.9477
chr	4484337	4484344	-1.0764
chr	4484344	4484345	-1.0881
chr	4484345	4484346	-1.1115
chr	4484346	4484347	-1.1232
chr	4484347	4484351	-1.1115
chr	4484351	4484352	-1.1232
chr	4484352	4484353	-1.0647
chr	4484353	4484356	-0.2106
chr	4484356	4484357	-0.1989
chr	4484357	4484359	-0.2223
chr	4484359	4484361	-0.0936
chr	4484361	4484363	-0.117
chr	4484363	4484364	-0.1404
chr	4484364	4484365	-0.1521
chr	4484365	4484366	-0.1638
chr	4484366	4484367	-0.1755
chr	4484367	4484368	-0.3627
chr	4484368	4484369	-0.6435
chr	4484369	4484370	-0.7254
chr	4484370	4484371	-0.7605
chr	4484371	4484372	-1.4391
chr	4484372	4484373	-1.7667
chr	4484373	4484374	-2.3166
chr	4484374	4484375	-2.574
chr	4484375	4484376	-3.3696
chr	4484376	4484377	-3.393
chr	4484377	4484379	-3.4398
chr	4484379	4484381	-3.4632
chr	4484381	4484383	-3.4749
chr	4484383	4484384	-3.5919
chr	4484384	4484385	-3.7089
chr	4484385	4484386	-3.7908
chr	4484386	4484387	-3.8142
chr	4484387	4484388	-4.3407
chr	4484388	4484389	-4.7736
chr	4484389	4484390	-5.7681
chr	4484390	4484391	-19.5039
chr	4484391	4484392	-23.4
chr	4484392	4484393	-23.868
chr	4484393	4484394	-24.102
chr	4484394	4484395	-24.3243
chr	4484395	4484396	-22.5108
chr	4484396	4484397	-22.5576
chr	4484397	4484399	-22.5693
chr	4484399	4484400	-22.5927
chr	4484400	4484401	-22.6044
chr	4484401	4484402	-22.6863
chr	4484402	4484403	-23.9382
chr	4484403	4484404	-23.9733
chr	4484404	4484406	-23.985
chr	4484406	4484408	-24.4647
chr	4484408	4484409	-24.4296
chr	4484409	4484410	-24.336
chr	4484410	4484411	-24.6519
chr	4484411	4484412	-6.3882
chr	4484412	4484413	-4.9023
chr	4484413	4484414	-4.8906
chr	4484414	4484415	-4.8672
chr	4484415	4484416	-4.68
chr	4484416	4484417	-4.329
chr	4484417	4484418	-4.3056
chr	4484418	4484422	-4.2939
chr	4484422	4484423	-4.2354
chr	4484423	4484424	-2.2815
chr	4484424	4484425	-2.2698
chr	4484425	4484427	-2.2932
chr	4484427	4484428	-2.2581
chr	4484428	4484429	-2.1996
chr	4484429	4484431	-2.1762
chr	4484431	4484432	-0.5265
chr	4484432	4484433	-0.3276
chr	4484433	4484434	-1.053
chr	4484434	4484435	-1.17
chr	4484435	4484436	-1.2285
chr	4484436	4484437	-1.6146
chr	4484437	4484438	-1.7082
chr	4484438	4484439	-10.296
chr	4484439	4484440	-10.4715
chr	4484440	4484441	-10.5417
chr	4484441	4484442	-10.5534
chr	4484442	4484443	-10.6587
chr	4484443	4484444	-10.7172
chr	4484444	4484445	-10.8927
chr	4484445	4484446	-11.2203
chr	4484446	4484447	-11.2437
chr	4484447	4484448	-12.5541
chr	4484448	4484449	-13.4433
chr	4484449	4484450	-13.5018
chr	4484450	4484451	-13.6656
chr	4484451	4484452	-13.689
chr	4484452	4484453	-13.7124
chr	4484453	4484455	-13.7475
chr	4484455	4484456	-12.7998
chr	4484456	4484457	-12.2382
chr	4484457	4484458	-12.2148
chr	4484458	4484459	-11.6649
chr	4484459	4484460	-11.5011
chr	4484460	4484461	-3.2994
chr	4484461	4484462	-3.2877
chr	4484462	4484464	-3.2292
chr	4484464	4484467	-3.2175
chr	4484467	4484468	-2.5857
chr	4484468	4484469	-0.819
chr	4484469	4484481	-0.0351
chr	4484493	4484495	-0.0117
chr	4484495	4484496	-0.0351
chr	4484496	4484497	-0.1989
chr	4484497	4484518	-0.2106
chr	4484518	4484519	-0.0468
chr	4484519	4484520	-0.0351
chr	4484545	4484565	-0.0117
chr	4484565	4484566	-0.1872
chr	4484566	4484567	-0.234
chr	4484567	4484571	-0.2457
chr	4484571	4484572	-0.2574
chr	4484572	4484578	-0.2691
chr	4484578	4484584	-0.2808
chr	4484584	4484585	-0.2925
chr	4484585	4484586	-0.3159
chr	4484586	4484587	-0.3042
chr	4484587	4484588	-0.6318
chr	4484588	4484589	-0.6669
chr	4484589	4484590	-0.8424
chr	4484590	4484595	-0.8658
chr	4484595	4484598	-0.8541
chr	4484598	4484599	-0.8775
chr	4484599	4484600	-0.9126
chr	4484600	4484601	-0.9477
chr	4484601	4484602	-0.9711
chr	4484602	4484607	-0.9828
chr	4484607	4484608	-0.702
chr	4484608	4484609	-0.5616
chr	4484609	4484610	-0.1755
chr	4484610	4484612	-0.1521
chr	4484612	4484615	-0.1404
chr	4484615	4484620	-0.1287
chr	4484620	4484621	-0.117
chr	4484621	4484622	-0.0351
chr	4484622	4484623	-0.0117
chr	4484632	4484639	-0.0117
chr	4484639	4484651	-0.0351
chr	4484651	4484656	-0.0468
chr	4484656	4484657	-0.0585
chr	4484657	4484658	-0.1989
chr	4484658	4484661	-0.2223
chr	4484661	4484673	-0.234
chr	4484673	4484679	-0.2223
chr	4484693	4484695	-0.0117
chr	4484695	4484696	-0.0234
chr	4484696	4484697	-0.0468
chr	4484697	4484698	-0.0585
chr	4484698	4484699	-0.0702
chr	4484699	4484700	-0.117
chr	4484700	4484701	-0.1521
chr	4484701	4484703	-0.3861
chr	4484703	4484704	-0.3978
chr	4484704	4484706	-0.4095
chr	4484706	4484718	-0.4329
chr	4484718	4484719	-0.3978
chr	4484719	4484721	-0.4914
chr	4484721	4484722	-0.4797
chr	4484722	4484723	-0.936
chr	4484723	4484724	-1.1934
chr	4484724	4484725	-1.4976
chr	4484725	4484727	-1.5561
chr	4484727	4484729	-1.5912
chr	4484729	4484741	-1.6029
chr	4484741	4484743	-1.5561
chr	4484743	4484744	-1.4742
chr	4484744	4484745	-1.4274
chr	4484745	4484746	-0.0117
chr	4484786	4484789	-0.0117
chr	4484789	4484791	-0.0351
chr	4484791	4484793	-0.0702
chr	4484793	4484794	-0.8775
chr	4484794	4484795	-0.9828
chr	4484795	4484796	-1.0413
chr	4484796	4484797	-1.053
chr	4484797	4484798	-1.1934
chr	4484798	4484799	-1.3806
chr	4484799	4484800	-1.7316
chr	4484800	4484802	-2.0592
chr	4484802	4484808	-2.0709
chr	4484808	4484813	-2.0592
chr	4484813	4484814	-1.8954
chr	4484814	4484815	-1.0764
chr	4484815	4484819	-1.0296
chr	4484819	4484821	-0.9828
chr	4484821	4484827	-0.0234
chr	4484827	4484829	-0.0117
chr	4484829	4484831	-0.0234
chr	4484831	4484832	-0.0351
chr	4484832	4484848	-0.0468
chr	4484851	4484852	-0.0117
chr	4484852	4484853	-0.1053
chr	4484853	4484854	-0.6318
chr	4484854	4484855	-1.1583
chr	4484855	4484856	-1.4859
chr	4484856	4484857	-2.6091
chr	4484857	4484858	-3.978
chr	4484858	4484859	-4.3641
chr	4484859	4484861	-4.3875
chr	4484861	4484871	-4.4226
chr	4484871	4484872	-4.4343
chr	4484872	4484873	-4.4226
chr	4484873	4484874	-4.4109
chr	4484874	4484876	-4.3992
chr	4484876	4484877	-4.3758
chr	4484877	4484878	-4.0716
chr	4484878	4484879	-0.2106
chr	4484879	4484880	-0.0585
chr	4484880	4484881	-0.0468
chr	4484881	4484888	-0.0117
chr	4484918	4484938	-0.0117
chr	4484938	4484940	-0.0234
chr	4484940	4484941	-0.0468
chr	4484941	4484942	-0.117
chr	4484942	4484943	-2.5155
chr	4484943	4484945	-2.5389
chr	4484945	4484946	-2.5506
chr	4484946	4484947	-2.5857
chr	4484947	4484948	-2.6091
chr	4484948	4484949	-2.6559
chr	4484949	4484950	-3.2643
chr	4484950	4484952	-4.3173
chr	4484952	4484954	-4.4343
chr	4484954	4484962	-4.5747
chr	4484962	4484963	-4.4577
chr	4484963	4484964	-4.3992
chr	4484964	4484965	-2.1528
chr	4484965	4484968	-2.0241
chr	4484968	4484970	-2.0124
chr	4484970	4484971	-1.9071
chr	4484971	4484974	-0.0936
chr	4484974	4484977	-0.1053
chr	4484977	4484978	-0.1521
chr	4484978	4484979	-0.1638
chr	4484979	4484980	-0.1755
chr	4484980	4484985	-0.117
chr	4484985	4484987	-0.1287
chr	4484987	4484999	-0.117
chr	4484999	4485001	-0.0468
chr	4485001	4485003	-0.0117
chr	4485005	4485010	-0.0117
chr	4485010	4485011	-0.0351
chr	4485011	4485013	-0.0819
chr	4485013	4485014	-0.2457
chr	4485014	4485015	-0.2574
chr	4485015	4485016	-0.2691
chr	4485016	4485029	-0.2808
chr	4485029	4485030	-0.2457
chr	4485030	4485032	-0.234
chr	4485032	4485033	-0.2106
chr	4485033	4485034	-0.2223
chr	4485034	4485035	-0.0468
chr	4485035	4485037	-0.0351
chr	4485037	4485051	-0.0117
chr	4485070	4485072	-0.0234
chr	4485072	4485076	-0.0351
chr	4485076	4485079	-0.0468
chr	4485079	4485080	-0.0585
chr	4485080	4485081	-0.0702
chr	4485081	4485082	-0.1404
chr	4485082	4485083	-5.6979
chr	4485083	4485084	-5.7681
chr	4485084	4485085	-6.6222
chr	4485085	4485086	-6.9732
chr	4485086	4485087	-7.2657
chr	4485087	4485088	-7.3359
chr	4485088	4485089	-7.3476
chr	4485089	4485090	-7.371
chr	4485090	4485092	-7.4061
chr	4485092	4485094	-7.4295
chr	4485094	4485103	-7.4412
chr	4485103	4485104	-1.7082
chr	4485104	4485106	-1.0764
chr	4485106	4485108	-0.2925
chr	4485108	4485109	-0.1989
chr	4485109	4485110	-0.1638
chr	4485110	4485111	-0.2223
chr	4485111	4485112	-0.234
chr	4485112	4485115	-0.2574
chr	4485115	4485122	-0.2925
chr	4485122	4485127	-0.3042
chr	4485127	4485129	-0.3276
chr	4485129	4485130	-0.5382
chr	4485130	4485131	-0.819
chr	4485131	4485132	-1.3689
chr	4485132	4485133	-1.6731
chr	4485133	4485134	-1.6965
chr	4485134	4485135	-1.8603
chr	4485135	4485136	-1.7433
chr	4485136	4485143	-1.7667
chr	4485143	4485148	-1.755
chr	4485148	4485151	-1.7316
chr	4485151	4485152	-1.1466
chr	4485152	4485153	-0.9477
chr	4485153	4485154	-0.0585
chr	4485154	4485156	-0.0468
chr	4485156	4485159	-0.0234
chr	4485159	4485160	-0.0351
chr	4485160	4485161	-0.0468
chr	4485161	4485162	-0.0585
chr	4485162	4485163	-0.0702
chr	4485163	4485164	-0.0819
chr	4485164	4485165	-0.117
chr	4485165	4485166	-1.2987
chr	4485166	4485167	-1.5795
chr	4485167	4485168	-1.6614
chr	4485168	4485169	-1.6965
chr	4485169	4485170	-1.7082
chr	4485170	4485175	-1.7433
chr	4485175	4485180	-1.7316
chr	4485180	4485184	-1.7433
chr	4485184	4485185	-1.6965
chr	4485185	4485186	-1.6848
chr	4485186	4485187	-0.8658
chr	4485187	4485189	-0.0468
chr	4485189	4485200	-0.0234
chr	4485200	4485201	-0.0351
chr	4485201	4485203	-0.1638
chr	4485203	4485204	-0.5382
chr	4485204	4485205	-0.8073
chr	4485205	4485206	-1.7784
chr	4485206	4485207	-19.8783
chr	4485207	4485208	-21.5046
chr	4485208	4485209	-21.8088
chr	4485209	4485210	-21.9492
chr	4485210	4485211	-22.113
chr	4485211	4485212	-22.1949
chr	4485212	4485213	-22.2183
chr	4485213	4485214	-22.2534
chr	4485214	4485217	-22.2651
chr	4485217	4485218	-22.2768
chr	4485218	4485219	-22.347
chr	4485219	4485220	-22.3704
chr	4485220	4485221	-22.3938
chr	4485221	4485222	-22.4289
chr	4485222	4485224	-22.4523
chr	4485224	4485226	-22.4757
chr	4485226	4485227	-22.3821
chr	4485227	4485228	-15.8184
chr	4485228	4485231	-0.3744
chr	4485231	4485232	-0.351
chr	4485232	4485233	-0.3393
chr	4485233	4485234	-0.3276
chr	4485234	4485235	-0.3159
chr	4485235	4485237	-0.2691
chr	4485237	4485239	-0.2574
chr	4485239	4485240	-0.234
chr	4485240	4485244	-0.1404
chr	4485244	4485246	-0.1053
chr	4485246	4485249	-0.0819
chr	4485249	4485257	-0.0117
chr	4485257	4485264	-0.0234
chr	4485264	4485271	-0.0117
chr	4485271	4485272	-0.0351
chr	4485272	4485276	-0.0468
chr	4485276	4485278	-0.1404
chr	4485278	4485280	-0.1872
chr	4485280	4485281	-0.2106
chr	4485281	4485282	-0.234
chr	4485282	4485283	-0.4095
chr	4485283	4485284	-0.468
chr	4485284	4485285	-0.4797
chr	4485285	4485292	-0.4914
chr	4485292	4485293	-0.468
chr	4485293	4485295	-0.4563
chr	4485295	4485298	-0.3744
chr	4485298	4485299	-0.3393
chr	4485299	4485304	-0.3042
chr	4485304	4485305	-0.0585
chr	4485305	4485307	-0.0468
chr	4485307	4485317	-0.0117
chr	4485321	4485322	-0.1521
chr	4485322	4485323	-0.2691
chr	4485323	4485324	-0.4563
chr	4485324	4485325	-0.8775
chr	4485325	4485326	-1.2636
chr	4485326	4485327	-1.2753
chr	4485327	4485328	-1.287
chr	4485328	4485329	-1.3338
chr	4485329	4485330	-1.6146
chr	4485330	4485331	-1.6614
chr	4485331	4485332	-1.6731
chr	4485332	4485333	-1.6965
chr	4485333	4485345	-1.7433
chr	4485345	4485346	-1.7316
chr	4485346	4485348	-0.5031
chr	4485348	4485349	-0.4563
chr	4485349	4485350	-0.4446
chr	4485350	4485351	-0.3276
chr	4485351	4485356	-0.0234
chr	4485356	4485358	-0.0351
chr	4485358	4485375	-0.0117
chr	4485410	4485412	-0.0117
chr	4485412	4485413	-0.0234
chr	4485413	4485421	-0.0351
chr	4485421	4485431	-0.0468
chr	4485431	4485435	-0.0351
chr	4485435	4485436	-0.0234
chr	4485436	4485458	-0.0585
chr	4485458	4485460	-0.0117
chr	4485460	4485478	-0.0234
chr	4485478	4485480	-0.0351
chr	4485480	4485500	-0.0234
chr	4485500	4485502	-0.0117
chr	4485502	4485503	-0.0234
chr	4485503	4485506	-0.0351
chr	4485506	4485510	-0.0585
chr	4485510	4485511	-0.0702
chr	4485511	4485524	-0.0819
chr	4485524	4485528	-0.0585
chr	4485528	4485530	-0.0234
chr	4485530	4485531	-0.0117
chr	4485536	4485537	-0.0351
chr	4485537	4485544	-0.0468
chr	4485544	4485557	-0.0585
chr	4485557	4485558	-0.0117
chr	4485558	4485559	-0.0468
chr	4485559	4485561	-0.0819
chr	4485561	4485563	-0.117
chr	4485563	4485580	-0.1053
chr	4485580	4485585	-0.0234
chr	4485585	4485587	-0.0351
chr	4485587	4485588	-0.0468
chr	4485588	4485589	-0.0585
chr	4485589	4485599	-0.1053
chr	4485599	4485600	-0.0936
chr	4485600	4485602	-0.0819
chr	4485602	4485603	-0.0702
chr	4485603	4485610	-0.0819
chr	4485610	4485611	-0.0351
chr	4485611	4485612	-0.0234
chr	4485612	4485624	-0.0117
chr	4485639	4485659	-0.0117
chr	4485699	4485700	-0.0117
chr	4485700	4485701	-0.0234
chr	4485701	4485702	-0.0468
chr	4485702	4485709	-0.0585
chr	4485709	4485718	-0.0702
chr	4485718	4485721	-0.0819
chr	4485721	4485722	-0.0702
chr	4485722	4485726	-0.0234
chr	4485726	4485733	-0.0117
chr	4485733	4485735	-0.0234
chr	4485735	4485737	-0.0351
chr	4485737	4485739	-0.0468
chr	4485739	4485740	-0.0702
chr	4485740	4485741	-0.1053
chr	4485741	4485742	-0.1521
chr	4485742	4485745	-0.1638
chr	4485745	4485754	-0.1755
chr	4485754	4485755	-0.1872
chr	4485755	4485756	-0.3159
chr	4485756	4485757	-0.3744
chr	4485757	4485758	-0.3978
chr	4485758	4485759	-0.4095
chr	4485759	4485760	-2.0709
chr	4485760	4485761	-3.0537
chr	4485761	4485762	-3.0654
chr	4485762	4485764	-2.9952
chr	4485764	4485767	-3.0069
chr	4485767	4485776	-2.9952
chr	4485776	4485777	-2.9601
chr	4485777	4485781	-2.8782
chr	4485781	4485782	-2.7261
chr	4485805	4485808	-0.0117
chr	4485808	4485825	-0.0234
chr	4485843	4485844	-0.0117
chr	4485844	4485846	-0.0234
chr	4485846	4485866	-0.0351
chr	4485866	4485867	-0.0117
chr	4485892	4485894	-0.0117
chr	4485894	4485896	-0.0234
chr	4485896	4485898	-0.0468
chr	4485898	4485901	-0.0585
chr	4485901	4485914	-0.0702
chr	4485914	4485922	-0.0468
chr	4485922	4485923	-0.0351
chr	4485943	4485944	-0.0351
chr	4485944	4485945	-0.0468
chr	4485945	4485966	-0.1053
chr	4485966	4485967	-0.0234
chr	4485967	4485976	-0.0117
chr	4486003	4486004	-0.0819
chr	4486004	4486007	-0.1287
chr	4486007	4486008	-0.5265
chr	4486008	4486009	-0.6084
chr	4486009	4486011	-0.6201
chr	4486011	4486028	-0.6318
chr	4486028	4486029	-0.3159
chr	4486029	4486030	-0.3042
chr	4486030	4486031	-0.3276
chr	4486031	4486033	-0.351
chr	4486033	4486050	-0.3627
chr	4486050	4486051	-0.0234
chr	4486051	4486053	-0.0351
chr	4486053	4486054	-0.0468
chr	4486054	4486074	-0.0351
chr	4486074	4486076	-0.0234
chr	4486087	4486110	-0.0117
chr	4486124	4486137	-0.0117
chr	4486137	4486146	-0.0234
chr	4486146	4486159	-0.0117
chr	4486184	4486189	-0.0117
chr	4486189	4486191	-0.0936
chr	4486191	4486205	-0.1404
chr	4486205	4486211	-0.1287
chr	4486211	4486213	-0.0234
chr	4486224	4486225	-0.0234
chr	4486225	4486226	-0.0351
chr	4486226	4486228	-0.4446
chr	4486228	4486229	-0.819
chr	4486229	4486230	-0.936
chr	4486230	4486231	-0.9477
chr	4486231	4486238	-0.9594
chr	4486238	4486239	-0.9711
chr	4486239	4486240	-1.7784
chr	4486240	4486241	-2.0943
chr	4486241	4486242	-2.2347
chr	4486242	4486244	-2.6208
chr	4486244	4486245	-2.6442
chr	4486245	4486248	-2.6559
chr	4486248	4486249	-2.6325
chr	4486249	4486250	-1.7199
chr	4486250	4486251	-1.755
chr	4486251	4486252	-1.7667
chr	4486252	4486260	-1.7784
chr	4486260	4486261	-1.7667
chr	4486261	4486266	-0.1053
chr	4486266	4486271	-0.0936
chr	4486271	4486272	-0.0351
chr	4486272	4486273	-0.0234
chr	4486273	4486275	-0.0117
chr	4486275	4486282	-0.0234
chr	4486282	4486293	-0.0117
chr	4486310	4486311	-0.0117
chr	4486311	4486312	-0.117
chr	4486312	4486313	-0.1521
chr	4486313	4486315	-0.1638
chr	4486315	4486328	-0.1755
chr	4486328	4486330	-0.1872
chr	4486330	4486331	-0.1989
chr	4486331	4486332	-0.2691
chr	4486332	4486333	-0.1521
chr	4486333	4486334	-0.1638
chr	4486334	4486336	-0.1755
chr	4486336	4486339	-0.1872
chr	4486339	4486352	-0.1989
chr	4486352	4486353	-0.1872
chr	4486353	4486355	-0.117
chr	4486355	4486356	-0.0585
chr	4486356	4486357	-0.0468
chr	4486357	4486364	-0.0351
chr	4486364	4486365	-0.1989
chr	4486365	4486366	-0.2223
chr	4486366	4486374	-0.234
chr	4486374	4486386	-0.1989
chr	4486508	4486509	-0.0117
chr	4486509	4486511	-0.0351
chr	4486511	4486512	-0.1521
chr	4486512	4486513	-0.1872
chr	4486513	4486514	-0.5148
chr	4486514	4486515	-0.6201
chr	4486515	4486516	-0.6903
chr	4486516	4486517	-0.7137
chr	4486517	4486518	-0.7254
chr	4486518	4486519	-0.8073
chr	4486519	4486522	-0.8892
chr	4486522	4486524	-0.9126
chr	4486524	4486531	-0.9243
chr	4486531	4486535	-0.936
chr	4486535	4486536	-0.3042
chr	4486536	4486538	-0.1404
chr	4486538	4486539	-0.1521
chr	4486539	4486540	-0.0351
chr	4486540	4486543	-0.0468
chr	4486543	4486546	-0.0585
chr	4486546	4486547	-0.0468
chr	4486547	4486562	-0.0585
chr	4486562	4486566	-0.0468
chr	4486566	4486567	-0.0234
chr	4486582	4486584	-0.0351
chr	4486584	4486586	-0.0702
chr	4486586	4486589	-0.0819
chr	4486589	4486590	-0.1287
chr	4486590	4486591	-0.1521
chr	4486591	4486603	-0.1638
chr	4486603	4486606	-0.117
chr	4486606	4486609	-0.1287
chr	4486609	4486610	-0.117
chr	4486610	4486611	-0.0351
chr	4486611	4486622	-0.0234
chr	4486622	4486625	-0.0351
chr	4486625	4486631	-0.0234
chr	4486631	4486639	-0.0117
chr	4486639	4486644	-0.0234
chr	4486644	4486645	-0.1053
chr	4486645	4486646	-0.2808
chr	4486646	4486647	-0.3276
chr	4486647	4486663	-0.3393
chr	4486663	4486667	-0.3276
chr	4486683	4486685	-0.0117
chr	4486685	4486686	-0.0234
chr	4486686	4486696	-0.0351
chr	4486696	4486704	-0.0468
chr	4486704	4486707	-0.0351
chr	4486707	4486717	-0.0117
chr	4486741	4486742	-0.0117
chr	4486742	4486745	-0.0234
chr	4486745	4486746	-0.0351
chr	4486746	4486753	-0.0468
chr	4486753	4486762	-0.0585
chr	4486762	4486775	-0.0117
chr	4486787	4486788	-0.0468
chr	4486788	4486789	-0.0702
chr	4486789	4486809	-0.0936
chr	4486831	4486832	-0.0351
chr	4486832	4486839	-0.0468
chr	4486839	4486843	-0.0585
chr	4486843	4486852	-0.0936
chr	4486852	4486855	-0.0468
chr	4486855	4486863	-0.0351
chr	4486863	4486864	-0.0234
chr	4486864	4486865	-0.0117
chr	4486910	4486913	-0.0234
chr	4486913	4486934	-0.0351
chr	4487004	4487025	-0.0234
chr	4487045	4487065	-0.0117
chr	4487065	4487067	-0.0234
chr	4487067	4487088	-0.0351
chr	4487088	4487098	-0.0117
chr	4487310	4487332	-0.0117
chr	4487368	4487377	-0.0117
chr	4487377	4487387	-0.0234
chr	4487387	4487390	-0.0468
chr	4487390	4487405	-0.0351
chr	4487405	4487406	-0.0234
chr	4487406	4487426	-0.0117
chr	4487435	4487436	-0.0351
chr	4487436	4487437	-0.0585
chr	4487437	4487438	-0.2223
chr	4487438	4487439	-0.2574
chr	4487439	4487440	-0.3627
chr	4487440	4487441	-0.4095
chr	4487441	4487442	-0.4212
chr	4487442	4487443	-0.5148
chr	4487443	4487444	-0.5499
chr	4487444	4487445	-0.5616
chr	4487445	4487446	-0.7254
chr	4487446	4487447	-1.7433
chr	4487447	4487449	-1.7784
chr	4487449	4487450	-1.8369
chr	4487450	4487451	-1.8603
chr	4487451	4487459	-1.8954
chr	4487459	4487460	-1.7667
chr	4487460	4487461	-1.4625
chr	4487461	4487464	-1.4391
chr	4487464	4487466	-1.4274
chr	4487466	4487467	-1.3923
chr	4487467	4487468	-1.5327
chr	4487468	4487469	-1.3104
chr	4487469	4487474	-1.7433
chr	4487474	4487487	-1.755
chr	4487487	4487489	-1.7667
chr	4487489	4487490	-1.755
chr	4487490	4487492	-0.0702
chr	4487492	4487494	-0.1638
chr	4487494	4487505	-0.1872
chr	4487505	4487509	-0.1755
chr	4487509	4487514	-0.1404
chr	4487514	4487515	-0.0234
chr	4487515	4487516	-0.0117
chr	4487526	4487527	-0.1287
chr	4487527	4487530	-0.1404
chr	4487530	4487547	-0.1521
chr	4487547	4487548	-0.1404
chr	4487548	4487554	-0.0117
chr	4487611	4487629	-0.0117
chr	4487632	4487635	-0.0234
chr	4487635	4487636	-0.0468
chr	4487636	4487639	-0.0702
chr	4487639	4487640	-0.0936
chr	4487640	4487643	-0.1053
chr	4487643	4487644	-0.4563
chr	4487644	4487645	-0.468
chr	4487645	4487650	-0.4914
chr	4487650	4487654	-0.5031
chr	4487654	4487656	-0.4797
chr	4487656	4487657	-0.468
chr	4487657	4487658	-0.4563
chr	4487658	4487664	-0.4329
chr	4487664	4487669	-0.0702
chr	4487669	4487670	-0.0234
chr	4487671	4487691	-0.0117
chr	4487717	4487722	-0.0117
chr	4487722	4487724	-0.0234
chr	4487724	4487736	-0.0351
chr	4487736	4487744	-0.0468
chr	4487744	4487745	-0.0702
chr	4487745	4487752	-0.0819
chr	4487752	4487756	-0.0702
chr	4487756	4487765	-0.0585
chr	4487786	4487788	-0.0234
chr	4487788	4487789	-0.0351
chr	4487789	4487795	-0.0585
chr	4487795	4487797	-0.0702
chr	4487797	4487804	-0.0936
chr	4487804	4487805	-0.1053
chr	4487805	4487806	-0.1287
chr	4487806	4487807	-0.1404
chr	4487807	4487810	-0.1521
chr	4487810	4487814	-0.117
chr	4487814	4487815	-0.1053
chr	4487815	4487816	-0.0819
chr	4487816	4487825	-0.0585
chr	4487825	4487827	-0.0468
chr	4487871	4487879	-0.0117
chr	4487879	4487886	-0.0234
chr	4487886	4487895	-0.0351
chr	4487895	4487897	-0.0234
chr	4487897	4487908	-0.0117
chr	4487918	4487921	-0.0117
chr	4487921	4487922	-0.0234
chr	4487922	4487938	-0.0468
chr	4487938	4487949	-0.0351
chr	4487949	4487969	-0.0117
chr	4487981	4487982	-0.0117
chr	4487982	4487985	-0.0234
chr	4487985	4488002	-0.0351
chr	4488002	4488004	-0.0234
chr	4488014	4488015	-0.0468
chr	4488015	4488016	-0.234
chr	4488016	4488017	-0.3393
chr	4488017	4488036	-0.3861
chr	4488036	4488038	-0.1404
chr	4488038	4488039	-0.0117
chr	4488040	4488042	-0.0234
chr	4488042	4488043	-0.0351
chr	4488043	4488045	-0.0468
chr	4488045	4488046	-0.0585
chr	4488046	4488047	-0.0702
chr	4488047	4488048	-0.2574
chr	4488048	4488051	-0.2691
chr	4488051	4488052	-0.3393
chr	4488052	4488055	-0.351
chr	4488055	4488068	-0.3627
chr	4488068	4488069	-0.1872
chr	4488069	4488070	-0.1521
chr	4488070	4488071	-0.1287
chr	4488071	4488072	-0.0468
chr	4488072	4488073	-0.0351
chr	4488073	4488074	-0.0234
chr	4488108	4488109	-0.0117
chr	4488109	4488110	-0.0351
chr	4488110	4488111	-0.1638
chr	4488111	4488112	-1.0413
chr	4488112	4488113	-3.4164
chr	4488113	4488114	-3.8493
chr	4488114	4488115	-4.68
chr	4488115	4488116	-4.7385
chr	4488116	4488117	-4.8438
chr	4488117	4488118	-4.8555
chr	4488118	4488129	-4.8789
chr	4488129	4488133	-4.8672
chr	4488133	4488134	-4.5279
chr	4488134	4488135	-0.0468
chr	4488135	4488144	-0.0117
chr	4488162	4488163	-0.0234
chr	4488163	4488167	-0.0585
chr	4488167	4488184	-0.0702
chr	4488184	4488186	-0.0117
chr	4488250	4488251	-0.0117
chr	4488251	4488252	-0.702
chr	4488252	4488253	-0.9009
chr	4488253	4488257	-0.9243
chr	4488257	4488272	-0.9477
chr	4488272	4488273	-0.5148
chr	4488273	4488287	-0.0234
chr	4488287	4488289	-0.0468
chr	4488289	4488291	-0.0585
chr	4488291	4488293	-0.0936
chr	4488293	4488295	-0.0819
chr	4488295	4488300	-0.1053
chr	4488300	4488305	-0.0936
chr	4488305	4488306	-0.1053
chr	4488306	4488310	-0.117
chr	4488310	4488311	-0.1287
chr	4488311	4488312	-0.1872
chr	4488312	4488313	-0.234
chr	4488313	4488314	-0.2574
chr	4488314	4488315	-2.0943
chr	4488315	4488316	-2.4804
chr	4488316	4488317	-2.5272
chr	4488317	4488318	-2.5623
chr	4488318	4488327	-2.574
chr	4488327	4488335	-2.5623
chr	4488335	4488336	-0.6318
chr	4488336	4488337	-0.1404
chr	4488337	4488341	-0.0351
chr	4488356	4488357	-0.3861
chr	4488357	4488358	-0.5031
chr	4488358	4488360	-0.5616
chr	4488360	4488367	-0.5733
chr	4488367	4488368	-0.5967
chr	4488368	4488369	-0.8073
chr	4488369	4488372	-1.1115
chr	4488372	4488377	-1.1232
chr	4488377	4488378	-0.9477
chr	4488378	4488381	-0.5616
chr	4488381	4488390	-0.5499
chr	4488390	4488391	-0.1638
chr	4488391	4488392	-0.0936
chr	4488392	4488396	-0.0702
chr	4488396	4488412	-0.0936
chr	4488412	4488413	-0.0468
chr	4488413	4488418	-0.0234
chr	4488447	4488449	-0.0468
chr	4488449	4488469	-0.0585
chr	4488483	4488484	-0.0117
chr	4488484	4488504	-0.0234
chr	4488627	4488650	-0.0117
chr	4488650	4488651	-0.0234
chr	4488651	4488654	-0.0117
chr	4488654	4488659	-0.0351
chr	4488659	4488674	-0.0468
chr	4488674	4488675	-0.0234
chr	4488675	4488680	-0.0117
chr	4488696	4488713	-0.0117
chr	4488725	4488745	-0.0117
chr	4488798	4488818	-0.0351
chr	4488818	4488821	-0.0234
chr	4488837	4488858	-0.0234
chr	4488858	4488859	-0.0117
chr	4488861	4488862	-0.0351
chr	4488862	4488881	-0.0468
chr	4488881	4488882	-0.0819
chr	4488882	4488883	-0.117
chr	4488883	4488884	-0.2574
chr	4488884	4488885	-0.5616
chr	4488885	4488886	-2.6676
chr	4488886	4488887	-2.691
chr	4488887	4488888	-2.7495
chr	4488888	4488890	-2.7846
chr	4488890	4488905	-2.7963
chr	4488905	4488906	-0.1521
chr	4488906	4488907	-0.0468
chr	4488907	4488910	-0.0585
chr	4488910	4488911	-0.0468
chr	4488911	4488913	-0.0234
chr	4488913	4488915	-0.0351
chr	4488915	4488928	-0.0468
chr	4488928	4488929	-0.0351
chr	4488929	4488935	-0.0234
chr	4488935	4488936	-0.0117
chr	4488974	4488975	-0.0234
chr	4488975	4488977	-0.0351
chr	4488977	4488981	-0.0468
chr	4488981	4488984	-0.0819
chr	4488984	4488985	-0.0936
chr	4488985	4488986	-0.1053
chr	4488986	4488987	-0.117
chr	4488987	4488988	-0.1287
chr	4488988	4488989	-1.3572
chr	4488989	4488990	-3.5217
chr	4488990	4488991	-4.3641
chr	4488991	4488992	-4.7151
chr	4488992	4488993	-5.1948
chr	4488993	4488994	-6.5169
chr	4488994	4488995	-13.6071
chr	4488995	4488996	-34.6086
chr	4488996	4488997	-35.2404
chr	4488997	4488998	-36.4572
chr	4488998	4488999	-38.025
chr	4488999	4489000	-38.2122
chr	4489000	4489006	-38.2356
chr	4489006	4489007	-38.2239
chr	4489007	4489008	-38.2122
chr	4489008	4489009	-38.0835
chr	4489009	4489010	-38.0133
chr	4489010	4489011	-35.3691
chr	4489011	4489013	-35.3574
chr	4489013	4489014	-35.334
chr	4489014	4489015	-35.3106
chr	4489015	4489016	-35.2872
chr	4489016	4489017	-0.0585
chr	4489017	4489023	-0.0117
chr	4489042	4489059	-0.0117
chr	4489075	4489096	-0.0117
chr	4489101	4489103	-0.0234
chr	4489103	4489105	-0.0351
chr	4489105	4489106	-0.0819
chr	4489106	4489108	-0.2808
chr	4489108	4489109	-0.6435
chr	4489109	4489110	-0.7137
chr	4489110	4489111	-0.7488
chr	4489111	4489116	-0.7722
chr	4489116	4489121	-0.7839
chr	4489121	4489127	-0.7956
chr	4489127	4489128	-0.4095
chr	4489128	4489129	-0.3861
chr	4489129	4489131	-0.2223
chr	4489131	4489134	-0.2106
chr	4489134	4489135	-0.0702
chr	4489135	4489136	-0.0585
chr	4489136	4489137	-0.0351
chr	4489137	4489138	-0.0234
chr	4489138	4489142	-0.0117
chr	4489163	4489164	-0.0117
chr	4489164	4489165	-0.0351
chr	4489165	4489186	-0.0468
chr	4489192	4489217	-0.0117
chr	4489245	4489246	-0.0117
chr	4489246	4489250	-0.2808
chr	4489250	4489251	-0.3159
chr	4489251	4489252	-0.3276
chr	4489252	4489268	-0.3393
chr	4489268	4489270	-0.0468
chr	4489270	4489272	-0.0351
chr	4489272	4489274	-0.0234
chr	4489274	4489277	-0.0117
chr	4489279	4489281	-0.0117
chr	4489281	4489286	-0.0234
chr	4489286	4489287	-0.0351
chr	4489287	4489288	-0.1521
chr	4489288	4489290	-0.2574
chr	4489290	4489291	-0.2808
chr	4489291	4489292	-1.3338
chr	4489292	4489293	-1.4742
chr	4489293	4489295	-1.8603
chr	4489295	4489296	-1.8837
chr	4489296	4489303	-1.9071
chr	4489303	4489307	-1.8954
chr	4489307	4489311	-1.872
chr	4489311	4489312	-1.8486
chr	4489312	4489315	-0.0468
chr	4489315	4489331	-0.0351
chr	4489331	4489333	-0.0117
chr	4489335	4489344	-0.0117
chr	4489344	4489345	-0.0234
chr	4489345	4489346	-0.0351
chr	4489346	4489347	-0.0702
chr	4489347	4489368	-0.0819
chr	4489368	4489371	-0.0351
chr	4489371	4489372	-0.1521
chr	4489372	4489373	-0.1755
chr	4489373	4489376	-0.1989
chr	4489376	4489377	-0.1872
chr	4489377	4489379	-0.2106
chr	4489379	4489380	-0.4095
chr	4489380	4489381	-0.468
chr	4489381	4489382	-0.5967
chr	4489382	4489383	-0.7488
chr	4489383	4489384	-0.7722
chr	4489384	4489385	-0.9477
chr	4489385	4489387	-0.9945
chr	4489387	4489388	-1.0062
chr	4489388	4489392	-1.0179
chr	4489392	4489393	-1.0062
chr	4489393	4489395	-1.0998
chr	4489395	4489397	-1.1817
chr	4489397	4489398	-1.1583
chr	4489398	4489403	-1.17
chr	4489403	4489404	-1.1583
chr	4489404	4489410	-0.2925
chr	4489410	4489411	-0.3042
chr	4489411	4489412	-0.3393
chr	4489412	4489413	-0.3627
chr	4489413	4489414	-0.3042
chr	4489414	4489415	-0.3627
chr	4489415	4489416	-1.0881
chr	4489416	4489418	-1.3455
chr	4489418	4489422	-1.3806
chr	4489422	4489426	-1.3923
chr	4489426	4489432	-1.404
chr	4489432	4489435	-1.3806
chr	4489435	4489437	-1.3689
chr	4489437	4489439	-0.0234
chr	4489439	4489441	-0.0117
chr	4489441	4489444	-0.0351
chr	4489444	4489445	-0.0702
chr	4489445	4489446	-0.117
chr	4489446	4489447	-0.1287
chr	4489447	4489448	-0.2925
chr	4489448	4489449	-0.3393
chr	4489449	4489451	-0.351
chr	4489451	4489466	-0.3627
chr	4489466	4489468	-0.3861
chr	4489468	4489469	-0.3042
chr	4489469	4489470	-0.3276
chr	4489470	4489474	-0.3042
chr	4489474	4489475	-0.2925
chr	4489475	4489476	-0.3042
chr	4489476	4489477	-0.2925
chr	4489477	4489482	-0.3393
chr	4489482	4489484	-0.3276
chr	4489484	4489485	-0.3393
chr	4489485	4489487	-0.351
chr	4489487	4489492	-0.3627
chr	4489492	4489493	-0.1638
chr	4489493	4489499	-0.1287
chr	4489499	4489504	-0.0585
chr	4489504	4489505	-0.0351
chr	4489505	4489516	-0.0234
chr	4489522	4489535	-0.0117
chr	4489535	4489543	-0.0234
chr	4489543	4489545	-0.0117
chr	4489545	4489555	-0.0234
chr	4489555	4489565	-0.0117
chr	4489574	4489575	-0.0117
chr	4489575	4489595	-0.1287
chr	4489595	4489596	-0.117
chr	4489605	4489613	-0.0117
chr	4489613	4489614	-0.0234
chr	4489614	4489629	-0.0468
chr	4489629	4489635	-0.0351
chr	4489635	4489637	-0.0234
chr	4489637	4489638	-0.0117
chr	4489684	4489688	-0.0234
chr	4489688	4489706	-0.0351
chr	4489746	4489747	-0.0117
chr	4489747	4489748	-0.1404
chr	4489748	4489749	-0.1872
chr	4489749	4489750	-0.1989
chr	4489750	4489769	-0.2223
chr	4489769	4489770	-0.0351
chr	4489770	4489773	-0.0117
chr	4489784	4489792	-0.0117
chr	4489792	4489806	-0.0234
chr	4489806	4489822	-0.0117
chr	4489822	4489823	-0.0234
chr	4489823	4489825	-0.0468
chr	4489825	4489826	-0.0585
chr	4489826	4489827	-0.0819
chr	4489827	4489839	-0.0702
chr	4489839	4489840	-0.0819
chr	4489840	4489841	-0.0936
chr	4489841	4489842	-0.1521
chr	4489842	4489843	-0.3159
chr	4489843	4489844	-0.3393
chr	4489844	4489845	-0.5967
chr	4489845	4489846	-1.8954
chr	4489846	4489847	-2.4219
chr	4489847	4489848	-2.4336
chr	4489848	4489849	-2.4687
chr	4489849	4489850	-2.5623
chr	4489850	4489862	-2.574
chr	4489862	4489866	-2.5623
chr	4489866	4489867	-0.3744
chr	4489867	4489871	-0.0351
chr	4489871	4489872	-0.0468
chr	4489872	4489873	-0.0351
chr	4489873	4489878	-0.0234
chr	4489878	4489879	-0.0351
chr	4489879	4489880	-0.0819
chr	4489880	4489884	-0.0936
chr	4489884	4489885	-0.117
chr	4489885	4489886	-0.1287
chr	4489886	4489896	-0.1404
chr	4489896	4489899	-0.117
chr	4489899	4489900	-0.1053
chr	4489900	4489901	-0.0819
chr	4489901	4489909	-0.0351
chr	4489920	4489921	-0.0117
chr	4489921	4489922	-0.0234
chr	4489922	4489923	-0.7488
chr	4489923	4489924	-0.9009
chr	4489924	4489925	-1.0998
chr	4489925	4489928	-1.1115
chr	4489928	4489940	-1.1232
chr	4489940	4489944	-1.1115
chr	4489944	4489945	-0.1989
chr	4489945	4489947	-0.0234
chr	4489947	4489949	-0.0351
chr	4489949	4489964	-0.0468
chr	4489964	4489967	-0.0351
chr	4489967	4489969	-0.0234
chr	4490056	4490058	-0.0702
chr	4490058	4490059	-0.1053
chr	4490059	4490060	-0.117
chr	4490060	4490068	-0.1287
chr	4490068	4490070	-0.1404
chr	4490070	4490076	-0.1521
chr	4490076	4490078	-0.1404
chr	4490078	4490080	-0.0351
chr	4490080	4490090	-0.0234
chr	4490090	4490092	-0.0117
chr	4490102	4490123	-0.0117
chr	4490204	4490205	-0.0117
chr	4490205	4490212	-0.0936
chr	4490212	4490213	-0.1053
chr	4490213	4490222	-0.117
chr	4490222	4490226	-0.1053
chr	4490226	4490229	-0.0234
chr	4490229	4490234	-0.0468
chr	4490234	4490241	-0.0351
chr	4490241	4490251	-0.0468
chr	4490251	4490263	-0.0117
chr	4490288	4490299	-0.0117
chr	4490299	4490300	-0.0234
chr	4490300	4490301	-0.2808
chr	4490301	4490302	-0.3627
chr	4490302	4490304	-0.3978
chr	4490304	4490318	-0.4095
chr	4490318	4490321	-0.3861
chr	4490321	4490323	-0.0351
chr	4490323	4490325	-0.0234
chr	4490325	4490334	-0.0117
chr	4490334	4490336	-0.0234
chr	4490336	4490358	-0.0117
chr	4490394	4490395	-0.0117
chr	4490395	4490396	-0.0234
chr	4490396	4490397	-0.117
chr	4490397	4490398	-0.1521
chr	4490398	4490400	-0.4563
chr	4490400	4490404	-0.468
chr	4490404	4490413	-0.4797
chr	4490413	4490414	-0.7605
chr	4490414	4490415	-0.8073
chr	4490415	4490417	-0.819
chr	4490417	4490418	-0.8307
chr	4490418	4490419	-0.7254
chr	4490419	4490421	-0.3744
chr	4490421	4490429	-0.3627
chr	4490429	4490434	-0.351
chr	4490434	4490435	-0.2691
chr	4490435	4490436	-0.0234
chr	4490436	4490437	-0.1872
chr	4490437	4490438	-0.1989
chr	4490438	4490440	-0.2106
chr	4490440	4490442	-0.2457
chr	4490442	4490443	-0.2691
chr	4490443	4490448	-0.2808
chr	4490448	4490457	-0.3042
chr	4490457	4490460	-0.0819
chr	4490460	4490461	-0.0702
chr	4490461	4490462	-0.0585
chr	4490462	4490463	-0.0468
chr	4490463	4490469	-0.0351
chr	4490495	4490501	-0.0117
chr	4490501	4490503	-0.0234
chr	4490503	4490504	-0.0351
chr	4490504	4490505	-0.0585
chr	4490505	4490506	-0.1053
chr	4490506	4490526	-0.117
chr	4490526	4490527	-0.0234
chr	4490587	4490588	-0.0117
chr	4490588	4490591	-0.0234
chr	4490591	4490609	-0.0351
chr	4490609	4490610	-0.0234
chr	4490678	4490680	-0.0585
chr	4490680	4490690	-0.0702
chr	4490690	4490699	-0.0819
chr	4490699	4490700	-0.0585
chr	4490700	4490711	-0.0117
chr	4490744	4490745	-0.0702
chr	4490745	4490746	-0.0819
chr	4490746	4490747	-0.117
chr	4490747	4490748	-0.1521
chr	4490748	4490749	-0.1989
chr	4490749	4490767	-0.3159
chr	4490767	4490769	-0.2691
chr	4490769	4490770	-0.2574
chr	4490801	4490822	-0.0117
chr	4490851	4490877	-0.0117
chr	4490901	4490905	-0.0234
chr	4490905	4490921	-0.0351
chr	4490921	4490922	-0.0234
chr	4490922	4490928	-0.0117
chr	4490998	4491000	-0.0117
chr	4491000	4491022	-0.0234
chr	4491113	4491132	-0.0117
chr	4491273	4491276	-0.0117
chr	4491276	4491279	-0.0234
chr	4491279	4491281	-0.1287
chr	4491281	4491283	-0.1755
chr	4491283	4491298	-0.234
chr	4491298	4491301	-0.1521
chr	4491301	4491302	-0.1404
chr	4491302	4491303	-0.117
chr	4491303	4491305	-0.0234
chr	4491306	4491310	-0.0234
chr	4491310	4491313	-0.0351
chr	4491313	4491314	-0.0585
chr	4491314	4491327	-0.0702
chr	4491327	4491334	-0.0351
chr	4491334	4491335	-0.0117
chr	4491446	4491467	-0.0117
chr	4491507	4491518	-0.0117
chr	4491518	4491528	-0.0234
chr	4491528	4491539	-0.0117
chr	4491614	4491632	-0.0117
chr	4491643	4491664	-0.0117
chr	4491704	4491725	-0.0117
chr	4491811	4491831	-0.0117
chr	4491885	4491906	-0.0117
chr	4492007	4492031	-0.0117
chr	4492135	4492160	-0.0117
chr	4492196	4492218	-0.0117
chr	4492439	4492458	-0.0117
chr	4492663	4492667	-0.0117
chr	4492667	4492686	-0.0351
chr	4492686	4492687	-0.0234
chr	4492687	4492688	-0.0117
chr	4492702	4492722	-0.0117
chr	4492813	4492815	-0.0117
chr	4492815	4492835	-0.0351
chr	4492835	4492837	-0.0117
chr	4492924	4492926	-0.0117
chr	4492926	4492939	-0.0234
chr	4492939	4492943	-0.0468
chr	4492943	4492972	-0.0234
chr	4492975	4492992	-0.0117
chr	4492993	4493015	-0.0117
chr	4493042	4493064	-0.0117
chr	4493070	4493092	-0.0234
chr	4493169	4493171	-0.0468
chr	4493171	4493177	-0.1053
chr	4493177	4493191	-0.117
chr	4493191	4493193	-0.0585
chr	4493193	4493198	-0.0234
chr	4493198	4493210	-0.0117
chr	4493305	4493317	-0.0351
chr	4493317	4493324	-0.0468
chr	4493324	4493326	-0.0351
chr	4493326	4493339	-0.0234
chr	4493339	4493341	-0.0117
chr	4493354	4493355	-0.0117
chr	4493355	4493356	-0.0702
chr	4493356	4493357	-0.0819
chr	4493357	4493358	-0.1287
chr	4493358	4493359	-0.3978
chr	4493359	4493360	-0.6201
chr	4493360	4493361	-1.2753
chr	4493361	4493363	-1.3689
chr	4493363	4493366	-1.3923
chr	4493366	4493370	-1.404
chr	4493370	4493380	-1.3923
chr	4493380	4493381	-0.3861
chr	4493381	4493382	-0.1287
chr	4493382	4493385	-0.0234
chr	4493385	4493403	-0.0117
chr	4493451	4493473	-0.0117
chr	4493502	4493504	-0.0351
chr	4493504	4493524	-0.0936
chr	4493524	4493529	-0.0468
chr	4493530	4493536	-0.0117
chr	4493536	4493537	-0.0234
chr	4493537	4493538	-0.0351
chr	4493538	4493557	-0.0585
chr	4493562	4493580	-0.0117
chr	4493589	4493591	-0.0117
chr	4493591	4493611	-0.0234
chr	4493611	4493613	-0.0117
chr	4493637	4493638	-0.0117
chr	4493638	4493658	-0.0234
chr	4493672	4493675	-0.0117
chr	4493675	4493679	-0.0234
chr	4493679	4493684	-0.0351
chr	4493684	4493699	-0.0468
chr	4493699	4493706	-0.0117
chr	4493706	4493709	-0.0234
chr	4493709	4493727	-0.0351
chr	4493727	4493728	-0.0117
chr	4493728	4493734	-0.0234
chr	4493734	4493755	-0.0117
chr	4493758	4493759	-0.0234
chr	4493759	4493760	-0.0468
chr	4493760	4493762	-0.1755
chr	4493762	4493766	-0.1872
chr	4493766	4493776	-0.1989
chr	4493776	4493778	-0.1872
chr	4493778	4493779	-0.1755
chr	4493779	4493780	-0.1287
chr	4493780	4493781	-0.1404
chr	4493781	4493782	-0.0936
chr	4493782	4493783	-0.0117
chr	4493783	4493796	-0.0351
chr	4493796	4493804	-0.0234
chr	4493879	4493880	-0.0117
chr	4493880	4493882	-0.0234
chr	4493882	4493900	-0.0351
chr	4493900	4493901	-0.0234
chr	4493904	4493919	-0.0117
chr	4493924	4493925	-0.0117
chr	4493925	4493945	-0.0234
chr	4493945	4493948	-0.0117
chr	4493969	4493971	-0.0117
chr	4493971	4493993	-0.0819
chr	4493993	4493994	-0.0468
chr	4493994	4493995	-0.0585
chr	4493995	4494015	-0.0819
chr	4494019	4494033	-0.0117
chr	4494033	4494037	-0.0351
chr	4494037	4494038	-0.0234
chr	4494038	4494040	-0.0351
chr	4494040	4494054	-0.0468
chr	4494054	4494057	-0.0351
chr	4494057	4494058	-0.0234
chr	4494058	4494065	-0.0117
chr	4494079	4494095	-0.0117
chr	4494095	4494096	-0.0234
chr	4494096	4494103	-0.0117
chr	4494103	4494104	-0.1287
chr	4494104	4494125	-0.1404
chr	4494125	4494126	-0.0117
chr	4494149	4494173	-0.0117
chr	4494233	4494235	-0.0117
chr	4494235	4494236	-0.0351
chr	4494236	4494237	-0.1287
chr	4494237	4494238	-0.1872
chr	4494238	4494239	-0.2106
chr	4494239	4494256	-0.2691
chr	4494256	4494263	-0.0117
chr	4494418	4494419	-0.0468
chr	4494419	4494420	-0.1989
chr	4494420	4494421	-0.2808
chr	4494421	4494422	-0.585
chr	4494422	4494423	-0.8424
chr	4494423	4494440	-0.8658
chr	4494440	4494441	-0.8775
chr	4494441	4494442	-0.8658
chr	4494442	4494443	-0.1521
chr	4494443	4494444	-0.117
chr	4494444	4494460	-0.0117
chr	4494460	4494461	-0.0234
chr	4494461	4494471	-0.0117
chr	4494471	4494473	-0.0351
chr	4494473	4494480	-0.0468
chr	4494480	4494483	-0.0351
chr	4494483	4494486	-0.0468
chr	4494486	4494487	-0.0819
chr	4494487	4494488	-0.0936
chr	4494488	4494489	-0.1053
chr	4494489	4494490	-0.117
chr	4494490	4494491	-0.1287
chr	4494491	4494492	-0.2925
chr	4494492	4494493	-0.3393
chr	4494493	4494495	-0.5265
chr	4494495	4494507	-0.5382
chr	4494507	4494509	-0.5265
chr	4494509	4494510	-0.4914
chr	4494510	4494512	-0.4797
chr	4494512	4494513	-0.4563
chr	4494513	4494514	-0.2457
chr	4494514	4494515	-0.0468
chr	4494515	4494516	-0.0351
chr	4494516	4494520	-0.0117
chr	4494565	4494586	-0.0234
chr	4494587	4494590	-0.0117
chr	4494590	4494591	-0.0351
chr	4494591	4494593	-0.0702
chr	4494593	4494611	-0.0936
chr	4494611	4494613	-0.0819
chr	4494613	4494614	-0.0117
chr	4494661	4494670	-0.0117
chr	4494670	4494671	-0.0234
chr	4494671	4494677	-0.0351
chr	4494677	4494679	-0.0468
chr	4494679	4494680	-0.0936
chr	4494680	4494692	-0.117
chr	4494692	4494695	-0.1053
chr	4494695	4494699	-0.1287
chr	4494699	4494701	-0.1053
chr	4494701	4494705	-0.0585
chr	4494705	4494706	-0.0702
chr	4494706	4494707	-0.0819
chr	4494707	4494711	-0.0702
chr	4494711	4494713	-0.0819
chr	4494713	4494717	-0.0468
chr	4494717	4494718	-0.4563
chr	4494718	4494719	-0.7605
chr	4494719	4494720	-0.9828
chr	4494720	4494722	-1.0062
chr	4494722	4494727	-1.1934
chr	4494727	4494733	-1.17
chr	4494733	4494737	-1.1583
chr	4494737	4494739	-1.1349
chr	4494739	4494740	-0.2808
chr	4494740	4494741	-0.2223
chr	4494741	4494742	-0.2106
chr	4494742	4494744	-0.1989
chr	4494748	4494753	-0.0117
chr	4494753	4494755	-0.0702
chr	4494755	4494758	-0.0936
chr	4494758	4494767	-0.1053
chr	4494767	4494769	-0.117
chr	4494769	4494774	-0.1053
chr	4494774	4494775	-0.0936
chr	4494775	4494779	-0.0468
chr	4494779	4494790	-0.0117
chr	4494821	4494840	-0.0117
chr	4494840	4494842	-0.0351
chr	4494842	4494843	-0.0234
chr	4494843	4494844	-0.4446
chr	4494844	4494845	-0.4797
chr	4494845	4494848	-0.5031
chr	4494848	4494852	-0.5148
chr	4494852	4494864	-0.5265
chr	4494864	4494865	-0.5031
chr	4494865	4494866	-0.0117
chr	4494866	4494867	-0.0351
chr	4494867	4494870	-0.0468
chr	4494870	4494873	-0.0585
chr	4494873	4494874	-0.0702
chr	4494874	4494875	-0.0936
chr	4494875	4494876	-0.2457
chr	4494876	4494877	-0.2691
chr	4494877	4494878	-0.3159
chr	4494878	4494879	-0.6435
chr	4494879	4494880	-7.5231
chr	4494880	4494881	-8.6931
chr	4494881	4494882	-9.0207
chr	4494882	4494883	-9.0792
chr	4494883	4494884	-10.4013
chr	4494884	4494885	-10.4364
chr	4494885	4494886	-10.4481
chr	4494886	4494887	-10.4832
chr	4494887	4494888	-10.5066
chr	4494888	4494889	-10.5417
chr	4494889	4494890	-10.5534
chr	4494890	4494897	-10.5651
chr	4494897	4494898	-10.5768
chr	4494898	4494899	-11.4777
chr	4494899	4494900	-11.5128
chr	4494900	4494901	-13.806
chr	4494901	4494902	-6.1191
chr	4494902	4494903	-7.2423
chr	4494903	4494905	-7.2657
chr	4494905	4494906	-7.2891
chr	4494906	4494910	-7.3476
chr	4494910	4494921	-7.1604
chr	4494921	4494922	-7.137
chr	4494922	4494923	-6.1542
chr	4494923	4494924	-0.2808
chr	4494924	4494925	-0.5499
chr	4494925	4494926	-1.3572
chr	4494926	4494928	-1.3923
chr	4494928	4494929	-1.4157
chr	4494929	4494932	-1.4508
chr	4494932	4494940	-1.4625
chr	4494940	4494941	-1.4742
chr	4494941	4494944	-1.4625
chr	4494944	4494945	-1.4391
chr	4494945	4494951	-0.0468
chr	4494951	4494967	-0.0234
chr	4494995	4494999	-0.0117
chr	4494999	4495001	-0.0351
chr	4495001	4495005	-0.0468
chr	4495005	4495022	-0.0585
chr	4495022	4495023	-0.0468
chr	4495023	4495024	-0.0351
chr	4495036	4495037	-0.0468
chr	4495037	4495056	-0.0702
chr	4495056	4495057	-0.0468
chr	4495057	4495058	-0.0351
chr	4495058	4495059	-0.0234
chr	4495162	4495163	-0.0117
chr	4495163	4495165	-0.0468
chr	4495165	4495166	-0.1287
chr	4495166	4495167	-0.1521
chr	4495167	4495168	-0.4914
chr	4495168	4495169	-0.7956
chr	4495169	4495170	-0.8424
chr	4495170	4495171	-0.9477
chr	4495171	4495172	-1.0296
chr	4495172	4495173	-1.1349
chr	4495173	4495183	-1.1583
chr	4495183	4495184	-1.1466
chr	4495184	4495189	-1.1583
chr	4495189	4495190	-0.0702
chr	4495190	4495200	-0.0819
chr	4495200	4495201	-0.0936
chr	4495201	4495202	-0.117
chr	4495202	4495203	-1.7199
chr	4495203	4495208	-1.7316
chr	4495208	4495209	-1.7199
chr	4495209	4495211	-1.7082
chr	4495211	4495214	-1.6497
chr	4495214	4495215	-1.6848
chr	4495215	4495216	-1.7199
chr	4495216	4495219	-1.7433
chr	4495219	4495224	-1.755
chr	4495224	4495236	-0.1053
chr	4495236	4495238	-0.0234
chr	4495238	4495240	-0.0117
chr	4495247	4495257	-0.0234
chr	4495257	4495261	-0.0351
chr	4495261	4495262	-0.0468
chr	4495262	4495268	-0.0585
chr	4495268	4495278	-0.0351
chr	4495278	4495281	-0.0234
chr	4495281	4495283	-0.0117
chr	4495291	4495312	-0.0117
chr	4495356	4495357	-0.0468
chr	4495357	4495358	-0.1287
chr	4495358	4495360	-0.1521
chr	4495360	4495377	-0.1989
chr	4495377	4495379	-0.1521
chr	4495379	4495381	-0.1404
chr	4495381	4495382	-0.1287
chr	4495382	4495383	-0.0468
chr	4495383	4495384	-0.0351
chr	4495429	4495451	-0.0117
chr	4495454	4495461	-0.0117
chr	4495461	4495463	-0.0351
chr	4495463	4495464	-0.1638
chr	4495464	4495467	-0.1755
chr	4495467	4495469	-0.1989
chr	4495469	4495470	-0.2106
chr	4495470	4495472	-0.2223
chr	4495472	4495473	-0.2457
chr	4495473	4495474	-0.8892
chr	4495474	4495475	-58.3011
chr	4495475	4495476	-59.2722
chr	4495476	4495477	-59.5062
chr	4495477	4495478	-59.6115
chr	4495478	4495479	-59.9391
chr	4495479	4495483	-59.9625
chr	4495483	4495484	-59.8689
chr	4495484	4495489	-59.8338
chr	4495489	4495490	-59.7987
chr	4495490	4495492	-59.5296
chr	4495492	4495493	-59.4828
chr	4495493	4495494	-59.436
chr	4495494	4495495	-59.2488
chr	4495495	4495496	-0.1521
chr	4495496	4495497	-0.0936
chr	4495497	4495498	-0.0585
chr	4495513	4495533	-0.0351
chr	4495533	4495534	-0.0117
chr	4495534	4495535	-0.0234
chr	4495535	4495538	-0.0117
chr	4495538	4495544	-0.0234
chr	4495544	4495554	-0.0468
chr	4495554	4495565	-0.0351
chr	4495565	4495569	-0.0117
chr	4495589	4495591	-0.0117
chr	4495591	4495592	-0.0234
chr	4495592	4495593	-0.0468
chr	4495593	4495595	-0.0819
chr	4495595	4495597	-0.1053
chr	4495597	4495598	-0.8658
chr	4495598	4495599	-0.8892
chr	4495599	4495614	-0.9126
chr	4495614	4495616	-0.9009
chr	4495616	4495617	-0.8541
chr	4495617	4495618	-0.7254
chr	4495618	4495619	-0.0936
chr	4495619	4495639	-0.0351
chr	4495639	4495641	-0.0468
chr	4495641	4495642	-0.0585
chr	4495642	4495645	-0.0702
chr	4495645	4495646	-0.1755
chr	4495646	4495647	-0.3042
chr	4495647	4495650	-0.3159
chr	4495650	4495651	-0.5031
chr	4495651	4495652	-1.6731
chr	4495652	4495653	-1.8486
chr	4495653	4495654	-1.9305
chr	4495654	4495656	-2.3049
chr	4495656	4495661	-2.34
chr	4495661	4495667	-2.3049
chr	4495667	4495671	-2.0241
chr	4495671	4495672	-2.0007
chr	4495672	4495673	-1.989
chr	4495676	4495697	-0.0117
chr	4495759	4495781	-0.0117
chr	4495782	4495784	-0.0117
chr	4495784	4495785	-0.0234
chr	4495785	4495786	-0.0351
chr	4495786	4495788	-0.0936
chr	4495788	4495789	-0.1404
chr	4495789	4495791	-0.1638
chr	4495791	4495792	-0.2223
chr	4495792	4495803	-0.351
chr	4495803	4495807	-0.3627
chr	4495807	4495809	-0.3744
chr	4495809	4495810	-0.3978
chr	4495810	4495811	-0.4212
chr	4495811	4495812	-0.5967
chr	4495812	4495813	-1.2402
chr	4495813	4495814	-1.6731
chr	4495814	4495815	-1.755
chr	4495815	4495816	-1.8837
chr	4495816	4495817	-2.0943
chr	4495817	4495819	-2.1645
chr	4495819	4495831	-2.1762
chr	4495831	4495832	-2.1645
chr	4495832	4495833	-1.9305
chr	4495833	4495834	-0.5382
chr	4495834	4495835	-0.351
chr	4495835	4495836	-0.3042
chr	4495836	4495837	-0.234
chr	4495837	4495838	-0.2106
chr	4495838	4495839	-0.0468
chr	4495839	4495852	-0.0234
chr	4495865	4495866	-0.0117
chr	4495866	4495868	-0.0234
chr	4495868	4495869	-0.1053
chr	4495869	4495870	-0.1287
chr	4495870	4495887	-0.1404
chr	4495887	4495889	-0.117
chr	4495889	4495890	-0.1053
chr	4495890	4495891	-0.0234
chr	4495891	4495892	-0.0117
chr	4495948	4495949	-0.0117
chr	4495949	4495968	-0.0585
chr	4495968	4495970	-0.0468
chr	4495970	4495973	-0.0117
chr	4496039	4496061	-0.0117
chr	4496141	4496142	-0.0468
chr	4496142	4496145	-0.0819
chr	4496145	4496146	-0.0936
chr	4496146	4496147	-0.9009
chr	4496147	4496148	-0.9828
chr	4496148	4496150	-1.0647
chr	4496150	4496151	-1.0764
chr	4496151	4496163	-1.1115
chr	4496163	4496167	-1.0413
chr	4496167	4496168	-1.053
chr	4496168	4496169	-1.2753
chr	4496169	4496170	-1.3572
chr	4496170	4496171	-1.5444
chr	4496171	4496172	-1.5561
chr	4496172	4496173	-1.5678
chr	4496173	4496189	-1.6029
chr	4496189	4496190	-1.5912
chr	4496190	4496191	-0.0585
chr	4496201	4496202	-0.0117
chr	4496202	4496223	-0.0234
chr	4497517	4497518	-0.0117
chr	4497518	4497519	-0.0819
chr	4497519	4497520	-0.1521
chr	4497520	4497528	-0.2574
chr	4497528	4497531	-0.2691
chr	4497531	4497533	-0.2808
chr	4497533	4497540	-0.2925
chr	4497540	4497545	-0.1872
chr	4497545	4497552	-0.1755
chr	4497710	4497737	-0.0117
chr	4497775	4497795	-0.0117
chr	4497801	4497804	-0.0234
chr	4497804	4497822	-0.0351
chr	4497822	4497829	-0.0234
chr	4497829	4497843	-0.0117
chr	4497844	4497845	-0.0117
chr	4497845	4497847	-0.0234
chr	4497847	4497849	-0.0351
chr	4497849	4497850	-0.0468
chr	4497850	4497853	-0.1053
chr	4497853	4497855	-0.117
chr	4497855	4497856	-0.1287
chr	4497856	4497857	-0.2106
chr	4497857	4497858	-1.2285
chr	4497858	4497859	-1.287
chr	4497859	4497860	-1.3104
chr	4497860	4497862	-1.4157
chr	4497862	4497863	-1.4391
chr	4497863	4497865	-1.4508
chr	4497865	4497869	-1.4391
chr	4497869	4497870	-1.4508
chr	4497870	4497876	-1.3689
chr	4497876	4497877	-1.1934
chr	4497877	4497878	-0.3393
chr	4497878	4497882	-0.2574
chr	4497882	4497891	-0.0117
chr	4497894	4497896	-0.0117
chr	4497896	4497915	-0.1053
chr	4497915	4497918	-0.0936
chr	4497932	4497933	-0.0117
chr	4497933	4497940	-0.0234
chr	4497940	4497942	-0.0351
chr	4497942	4497945	-0.0468
chr	4497945	4497946	-0.1053
chr	4497946	4497948	-0.117
chr	4497948	4497952	-0.1287
chr	4497952	4497954	-0.1521
chr	4497954	4497961	-0.1287
chr	4497961	4497966	-0.117
chr	4497966	4497967	-0.0936
chr	4497967	4497973	-0.0234
chr	4497973	4497998	-0.0117
chr	4498000	4498007	-0.0117
chr	4498007	4498010	-0.0234
chr	4498010	4498011	-0.1638
chr	4498011	4498014	-0.1755
chr	4498014	4498026	-0.1872
chr	4498026	4498027	-0.1755
chr	4498027	4498031	-0.1872
chr	4498031	4498032	-0.1521
chr	4498032	4498033	-0.0819
chr	4498033	4498034	-0.1287
chr	4498034	4498035	-0.1755
chr	4498035	4498036	-0.1521
chr	4498036	4498037	-0.1287
chr	4498037	4498054	-0.1638
chr	4498054	4498055	-0.0819
chr	4498055	4498056	-0.0585
chr	4498056	4498057	-0.0117
chr	4498092	4498093	-0.0117
chr	4498093	4498094	-0.0702
chr	4498094	4498115	-0.1287
chr	4498115	4498116	-0.0585
chr	4498116	4498117	-0.0351
chr	4498117	4498118	-0.0234
chr	4498118	4498128	-0.0117
chr	4498128	4498129	-0.0468
chr	4498129	4498137	-0.0819
chr	4498137	4498141	-0.1053
chr	4498141	4498143	-0.117
chr	4498143	4498150	-0.1287
chr	4498150	4498151	-0.1053
chr	4498151	4498156	-0.0468
chr	4498156	4498157	-0.0351
chr	4498157	4498163	-0.0234
chr	4498190	4498210	-1.053
chr	4498210	4498211	-1.0413
chr	4498211	4498212	-0.6318
chr	4498217	4498218	-0.1404
chr	4498218	4498220	-0.1638
chr	4498220	4498225	-0.1755
chr	4498225	4498237	-0.1989
chr	4498237	4498238	-0.1053
chr	4498238	4498239	-0.0702
chr	4498239	4498243	-0.0351
chr	4498243	4498244	-0.0234
chr	4498264	4498265	-0.0117
chr	4498265	4498285	-0.0234
chr	4498297	4498310	-0.0117
chr	4498310	4498311	-0.0234
chr	4498311	4498314	-0.0351
chr	4498314	4498315	-0.3978
chr	4498315	4498316	-0.6201
chr	4498316	4498317	-1.0647
chr	4498317	4498318	-1.0998
chr	4498318	4498319	-1.2636
chr	4498319	4498320	-1.3689
chr	4498320	4498336	-1.7784
chr	4498336	4498337	-1.755
chr	4498337	4498339	-0.8424
chr	4498339	4498340	-0.5616
chr	4498340	4498341	-0.3744
chr	4498344	4498346	-0.0117
chr	4498346	4498349	-0.0234
chr	4498349	4498351	-0.0351
chr	4498351	4498352	-0.0468
chr	4498352	4498368	-0.0585
chr	4498368	4498369	-0.0819
chr	4498369	4498370	-0.1287
chr	4498370	4498371	-0.1053
chr	4498371	4498373	-0.117
chr	4498373	4498374	-0.1521
chr	4498374	4498375	-0.3627
chr	4498375	4498376	-0.4446
chr	4498376	4498377	-1.6614
chr	4498377	4498380	-1.6731
chr	4498380	4498390	-1.755
chr	4498390	4498391	-1.6965
chr	4498391	4498394	-1.6731
chr	4498394	4498395	-1.6614
chr	4498395	4498396	-1.3455
chr	4498396	4498397	-1.3338
chr	4498397	4498398	-0.2691
chr	4498398	4498399	-0.117
chr	4498399	4498400	-0.1287
chr	4498400	4498402	-0.0936
chr	4498402	4498404	-0.0468
chr	4498404	4498405	-0.9711
chr	4498405	4498406	-0.9828
chr	4498406	4498407	-0.9945
chr	4498407	4498418	-1.0179
chr	4498418	4498420	-1.0062
chr	4498420	4498421	-1.0296
chr	4498421	4498426	-1.053
chr	4498426	4498433	-0.0819
chr	4498433	4498434	-0.1404
chr	4498434	4498435	-0.2808
chr	4498435	4498436	-0.5382
chr	4498436	4498437	-0.585
chr	4498437	4498438	-0.6084
chr	4498438	4498439	-0.6786
chr	4498439	4498441	-0.7137
chr	4498441	4498442	-0.6435
chr	4498442	4498444	-0.7137
chr	4498444	4498447	-0.7722
chr	4498447	4498448	-1.1349
chr	4498448	4498449	-1.2636
chr	4498449	4498450	-3.0537
chr	4498450	4498451	-3.6153
chr	4498451	4498452	-5.8734
chr	4498452	4498453	-6.8913
chr	4498453	4498454	-7.1253
chr	4498454	4498455	-7.3827
chr	4498455	4498456	-8.5761
chr	4498456	4498457	-8.6112
chr	4498457	4498458	-8.8335
chr	4498458	4498459	-8.9622
chr	4498459	4498460	-9.6759
chr	4498460	4498461	-9.7344
chr	4498461	4498462	-9.3132
chr	4498462	4498463	-9.3717
chr	4498463	4498466	-9.4068
chr	4498466	4498467	-9.477
chr	4498467	4498470	-9.5004
chr	4498470	4498471	-8.4357
chr	4498471	4498472	-6.8913
chr	4498472	4498473	-4.8789
chr	4498473	4498474	-5.5224
chr	4498474	4498475	-5.4171
chr	4498475	4498476	-5.1246
chr	4498476	4498477	-4.7385
chr	4498477	4498478	-2.34
chr	4498478	4498479	-2.2113
chr	4498479	4498480	-2.1996
chr	4498480	4498481	-2.1762
chr	4498481	4498482	-1.9071
chr	4498482	4498483	-1.3923
chr	4498483	4498484	-1.3806
chr	4498484	4498487	-1.3338
chr	4498487	4498488	-1.3104
chr	4498488	4498491	-1.287
chr	4498491	4498492	-1.6731
chr	4498492	4498493	-4.3992
chr	4498493	4498494	-5.3352
chr	4498494	4498495	-5.0193
chr	4498495	4498496	-5.1714
chr	4498496	4498497	-5.7447
chr	4498497	4498498	-6.1542
chr	4498498	4498499	-6.7158
chr	4498499	4498500	-7.1838
chr	4498500	4498501	-7.2306
chr	4498501	4498502	-7.4529
chr	4498502	4498503	-7.5348
chr	4498503	4498504	-7.956
chr	4498504	4498507	-8.0028
chr	4498507	4498508	-7.9911
chr	4498508	4498510	-8.0028
chr	4498510	4498511	-8.0145
chr	4498511	4498512	-8.0028
chr	4498512	4498515	-8.0145
chr	4498515	4498516	-8.0028
chr	4498516	4498517	-7.9209
chr	4498517	4498519	-7.6752
chr	4498519	4498524	-0.6084
chr	4498524	4498525	-0.0585
chr	4498525	4498526	-0.0468
chr	4498526	4498527	-0.0351
chr	4498527	4498528	-0.0234
chr	4498528	4498533	-0.0117
chr	4498541	4498542	-0.0117
chr	4498542	4498543	-0.0351
chr	4498543	4498544	-0.3627
chr	4498544	4498545	-0.4914
chr	4498545	4498546	-0.6084
chr	4498546	4498547	-1.1817
chr	4498547	4498548	-1.3572
chr	4498548	4498549	-1.5561
chr	4498549	4498550	-1.6029
chr	4498550	4498552	-1.6146
chr	4498552	4498562	-1.638
chr	4498562	4498563	-1.6263
chr	4498563	4498564	-1.6146
chr	4498564	4498565	-1.6263
chr	4498565	4498566	-1.638
chr	4498566	4498567	-1.6263
chr	4498567	4498569	-1.521
chr	4498569	4498570	-0.5265
chr	4498570	4498571	-0.7605
chr	4498571	4498572	-0.9828
chr	4498572	4498573	-1.1466
chr	4498573	4498574	-1.3923
chr	4498574	4498575	-7.5816
chr	4498575	4498576	-8.1783
chr	4498576	4498577	-8.2251
chr	4498577	4498579	-8.2368
chr	4498579	4498580	-8.2719
chr	4498580	4498581	-8.2602
chr	4498581	4498589	-8.3187
chr	4498589	4498590	-8.307
chr	4498590	4498591	-8.0379
chr	4498591	4498592	-7.5699
chr	4498592	4498593	-7.0083
chr	4498593	4498594	-6.9849
chr	4498594	4498595	-6.8913
chr	4498595	4498596	-6.8328
chr	4498596	4498597	-0.4329
chr	4498597	4498599	-0.4212
chr	4498599	4498601	-0.1287
chr	4498601	4498602	-0.1053
chr	4498602	4498603	-0.0936
chr	4498603	4498604	-0.0351
chr	4498604	4498614	-0.0117
chr	4498617	4498618	-0.0351
chr	4498618	4498619	-0.0819
chr	4498619	4498622	-0.117
chr	4498622	4498639	-0.1521
chr	4498639	4498653	-0.0117
chr	4498653	4498660	-0.0234
chr	4498660	4498661	-0.0351
chr	4498661	4498677	-0.0234
chr	4498677	4498682	-0.0117
chr	4498689	4498690	-0.0234
chr	4498690	4498691	-0.0585
chr	4498691	4498692	-0.0702
chr	4498692	4498694	-0.0819
chr	4498694	4498695	-0.0936
chr	4498695	4498698	-0.1053
chr	4498698	4498700	-0.117
chr	4498700	4498703	-0.1287
chr	4498703	4498704	-0.1404
chr	4498704	4498708	-0.1521
chr	4498708	4498711	-0.1989
chr	4498711	4498712	-0.1638
chr	4498712	4498713	-0.1404
chr	4498713	4498714	-0.117
chr	4498714	4498715	-0.1287
chr	4498715	4498716	-0.1404
chr	4498716	4498717	-0.1638
chr	4498717	4498718	-0.3393
chr	4498718	4498720	-0.351
chr	4498720	4498722	-0.3393
chr	4498722	4498725	-0.351
chr	4498725	4498728	-0.3159
chr	4498728	4498729	-0.3042
chr	4498729	4498737	-0.2691
chr	4498737	4498738	-0.234
chr	4498738	4498739	-0.2106
chr	4498753	4498759	-0.0117
chr	4498759	4498763	-0.0351
chr	4498763	4498775	-0.0468
chr	4498775	4498780	-0.0351
chr	4498785	4498790	-0.0234
chr	4498790	4498791	-0.0468
chr	4498791	4498812	-0.234
chr	4498812	4498813	-0.0702
chr	4498854	4498856	-0.0117
chr	4498856	4498857	-0.0468
chr	4498857	4498858	-0.0702
chr	4498858	4498860	-0.3393
chr	4498860	4498869	-0.351
chr	4498869	4498877	-0.3744
chr	4498877	4498878	-0.3861
chr	4498878	4498879	-0.4212
chr	4498879	4498889	-0.1287
chr	4498889	4498896	-0.1404
chr	4498896	4498900	-0.117
chr	4498900	4498901	-0.0234
chr	4498901	4498908	-0.0117
chr	4498908	4498911	-0.0234
chr	4498911	4498912	-0.1053
chr	4498912	4498913	-0.1638
chr	4498913	4498914	-0.234
chr	4498914	4498915	-0.3159
chr	4498915	4498916	-0.3276
chr	4498916	4498920	-0.351
chr	4498920	4498933	-0.3627
chr	4498933	4498937	-0.3393
chr	4498937	4498939	-0.0234
chr	4498939	4498940	-0.0117
chr	4498959	4498960	-0.0468
chr	4498960	4498962	-0.1521
chr	4498962	4498963	-0.1755
chr	4498963	4498982	-0.2106
chr	4498982	4498983	-0.0234
chr	4498985	4498986	-0.0117
chr	4498986	4498987	-0.0351
chr	4498987	4499002	-0.0468
chr	4499002	4499006	-0.0351
chr	4499006	4499007	-0.0234
chr	4499007	4499008	-0.0117
chr	4499052	4499072	-0.0117
chr	4499086	4499088	-0.0234
chr	4499088	4499089	-0.0351
chr	4499089	4499090	-0.0585
chr	4499090	4499091	-0.0702
chr	4499091	4499092	-0.1287
chr	4499092	4499093	-0.1638
chr	4499093	4499095	-0.1872
chr	4499095	4499112	-0.1989
chr	4499112	4499114	-0.1872
chr	4499126	4499127	-0.0117
chr	4499127	4499132	-0.0468
chr	4499132	4499135	-0.0585
chr	4499135	4499136	-0.1404
chr	4499136	4499140	-0.3393
chr	4499140	4499141	-0.3978
chr	4499141	4499143	-0.4095
chr	4499143	4499148	-0.4212
chr	4499148	4499155	-0.3744
chr	4499155	4499157	-0.3627
chr	4499157	4499158	-0.0468
chr	4499158	4499159	-0.0351
chr	4499159	4499160	-0.0468
chr	4499160	4499161	-0.0702
chr	4499161	4499162	-0.1287
chr	4499162	4499166	-0.1521
chr	4499166	4499167	-0.1638
chr	4499167	4499168	-0.1521
chr	4499168	4499169	-0.7137
chr	4499169	4499171	-0.8658
chr	4499171	4499172	-0.8892
chr	4499172	4499174	-1.17
chr	4499174	4499176	-1.1817
chr	4499176	4499183	-1.1934
chr	4499183	4499192	-1.053
chr	4499192	4499193	-1.0296
chr	4499193	4499195	-0.0117
chr	4499209	4499229	-0.0117
chr	4499283	4499284	-0.4563
chr	4499284	4499285	-0.4797
chr	4499285	4499303	-0.5265
chr	4499303	4499304	-0.5031
chr	4499304	4499305	-0.4914
chr	4499305	4499312	-0.0117
chr	4499312	4499332	-0.0234
chr	4499511	4499512	-0.0117
chr	4499512	4499533	-0.0234
chr	4499629	4499630	-0.0117
chr	4499630	4499650	-0.0351
chr	4499650	4499651	-0.0234
chr	4499694	4499695	-0.0936
chr	4499695	4499696	-0.1287
chr	4499696	4499697	-0.1404
chr	4499697	4499704	-0.1521
chr	4499704	4499706	-0.1755
chr	4499706	4499715	-0.1872
chr	4499715	4499716	-0.0585
chr	4499716	4499727	-0.0351
chr	4499727	4499729	-0.0468
chr	4499729	4499730	-0.0936
chr	4499730	4499731	-0.1053
chr	4499731	4499733	-0.0936
chr	4499733	4499749	-0.117
chr	4499749	4499751	-0.1053
chr	4499751	4499756	-0.0819
chr	4499765	4499766	-0.0117
chr	4499766	4499768	-0.0351
chr	4499768	4499769	-0.0585
chr	4499769	4499770	-0.234
chr	4499770	4499771	-0.2457
chr	4499771	4499772	-0.5382
chr	4499772	4499786	-0.5616
chr	4499786	4499787	-0.5733
chr	4499787	4499788	-0.585
chr	4499788	4499789	-0.5616
chr	4499789	4499790	-0.5499
chr	4499790	4499792	-0.3627
chr	4499792	4499793	-0.1521
chr	4499793	4499795	-0.1287
chr	4499795	4499806	-0.1404
chr	4499806	4499809	-0.1521
chr	4499809	4499813	-0.1287
chr	4499813	4499814	-0.117
chr	4499814	4499815	-0.0234
chr	4499815	4499828	-0.0117
chr	4499846	4499847	-0.0234
chr	4499847	4499848	-0.0351
chr	4499848	4499849	-0.0936
chr	4499849	4499868	-0.1053
chr	4499868	4499869	-0.0936
chr	4499869	4499870	-0.0702
chr	4499901	4499905	-0.0117
chr	4499905	4499907	-0.0234
chr	4499907	4499920	-0.0351
chr	4499920	4499923	-0.0468
chr	4499923	4499924	-0.0585
chr	4499924	4499925	-0.0702
chr	4499925	4499926	-0.0585
chr	4499926	4499928	-0.0819
chr	4499928	4499929	-0.1638
chr	4499929	4499930	-0.1872
chr	4499930	4499931	-0.1989
chr	4499931	4499948	-0.2106
chr	4499948	4499950	-0.1989
chr	4499950	4499951	-0.0351
chr	4499951	4499952	-0.0117
chr	4499952	4499953	-0.0234
chr	4499953	4499955	-0.117
chr	4499955	4499963	-0.1053
chr	4499963	4499966	-0.117
chr	4499966	4499967	-0.1287
chr	4499967	4499968	-0.1404
chr	4499968	4499970	-0.1521
chr	4499970	4499973	-0.1638
chr	4499973	4499985	-0.0585
chr	4499985	4499989	-0.0351
chr	4499989	4499990	-0.0234
chr	4499990	4499991	-0.0117
chr	4500003	4500004	-0.117
chr	4500004	4500005	-0.6552
chr	4500005	4500006	-0.7839
chr	4500006	4500007	-0.819
chr	4500007	4500009	-0.936
chr	4500009	4500010	-0.9477
chr	4500010	4500011	-0.9711
chr	4500011	4500012	-1.0062
chr	4500012	4500013	-1.1817
chr	4500013	4500014	-1.3104
chr	4500014	4500015	-1.3923
chr	4500015	4500016	-1.5327
chr	4500016	4500017	-1.9188
chr	4500017	4500019	-1.9656
chr	4500019	4500020	-1.989
chr	4500020	4500025	-2.1528
chr	4500025	4500026	-2.0475
chr	4500026	4500028	-1.3104
chr	4500028	4500029	-1.2636
chr	4500029	4500034	-1.2285
chr	4500034	4500036	-0.8892
chr	4500036	4500037	-0.117
chr	4500037	4500038	-0.1053
chr	4500038	4500041	-0.0585
chr	4500041	4500042	-0.0819
chr	4500042	4500047	-0.0936
chr	4500047	4500053	-0.1287
chr	4500053	4500060	-0.1872
chr	4500060	4500062	-0.1755
chr	4500062	4500067	-0.1404
chr	4500067	4500068	-0.117
chr	4500068	4500069	-0.1053
chr	4500069	4500074	-0.0936
chr	4500074	4500075	-0.0468
chr	4500075	4500084	-0.0351
chr	4500089	4500090	-0.0117
chr	4500090	4500091	-0.2223
chr	4500091	4500092	-0.2691
chr	4500092	4500111	-0.3276
chr	4500111	4500112	-0.0234
chr	4500113	4500115	-0.0117
chr	4500115	4500134	-0.0234
chr	4500142	4500144	-0.0117
chr	4500144	4500145	-0.0936
chr	4500145	4500146	-0.819
chr	4500146	4500147	-1.5912
chr	4500147	4500148	-1.8837
chr	4500148	4500151	-2.1996
chr	4500151	4500165	-2.2113
chr	4500165	4500166	-2.1996
chr	4500166	4500167	-0.7839
chr	4500167	4500168	-0.0585
chr	4500168	4500170	-0.0234
chr	4500179	4500180	-0.0117
chr	4500180	4500184	-0.0234
chr	4500184	4500200	-0.0585
chr	4500200	4500205	-0.0351
chr	4500242	4500243	-0.0234
chr	4500243	4500256	-0.0351
chr	4500256	4500264	-0.0468
chr	4500264	4500265	-0.0351
chr	4500265	4500266	-0.0468
chr	4500266	4500274	-0.0351
chr	4500274	4500276	-0.117
chr	4500276	4500277	-0.1521
chr	4500277	4500280	-0.1404
chr	4500280	4500283	-0.1287
chr	4500283	4500296	-0.117
chr	4500350	4500378	-0.0117
chr	4500415	4500429	-0.0234
chr	4500429	4500437	-0.0585
chr	4500437	4500449	-0.0351
chr	4500449	4500451	-0.0117
chr	4500452	4500454	-0.0117
chr	4500454	4500455	-0.0468
chr	4500455	4500456	-0.1755
chr	4500456	4500457	-0.1989
chr	4500457	4500458	-0.2223
chr	4500458	4500459	-0.234
chr	4500459	4500460	-0.2574
chr	4500460	4500461	-0.2808
chr	4500461	4500463	-0.2925
chr	4500463	4500476	-0.3276
chr	4500476	4500480	-0.1521
chr	4500480	4500482	-0.0468
chr	4500482	4500485	-0.0351
chr	4500547	4500568	-0.0117
chr	4500613	4500614	-0.0117
chr	4500614	4500642	-0.0234
chr	4500643	4500647	-0.0117
chr	4500647	4500666	-0.0234
chr	4500666	4500667	-0.0468
chr	4500667	4500669	-0.0585
chr	4500669	4500688	-0.0468
chr	4500758	4500763	-0.0117
chr	4500763	4500765	-0.0585
chr	4500765	4500774	-0.0819
chr	4500774	4500776	-0.0936
chr	4500776	4500779	-0.1053
chr	4500779	4500780	-0.117
chr	4500780	4500781	-0.1872
chr	4500781	4500782	-0.1989
chr	4500782	4500783	-0.1872
chr	4500783	4500784	-0.1989
chr	4500784	4500788	-0.1404
chr	4500788	4500789	-0.1521
chr	4500789	4500797	-0.2223
chr	4500797	4500800	-0.234
chr	4500800	4500801	-0.2691
chr	4500801	4500805	-0.4329
chr	4500805	4500807	-0.4446
chr	4500807	4500814	-0.4329
chr	4500814	4500822	-0.351
chr	4500831	4500836	-0.0117
chr	4500836	4500852	-0.0234
chr	4500852	4500854	-0.0117
chr	4500889	4500894	-0.0234
chr	4500894	4500895	-0.0819
chr	4500895	4500898	-0.1287
chr	4500898	4500899	-0.3627
chr	4500899	4500900	-0.5148
chr	4500900	4500910	-0.5265
chr	4500910	4500911	-0.5148
chr	4500911	4500919	-0.5031
chr	4500919	4500920	-0.4797
chr	4500920	4500921	-0.0351
chr	4500921	4500924	-0.0585
chr	4500924	4500936	-0.0702
chr	4500936	4500940	-0.0819
chr	4500940	4500941	-0.0936
chr	4500941	4500942	-0.1053
chr	4500942	4500958	-0.0351
chr	4500958	4500962	-0.0234
chr	4500962	4500964	-0.0585
chr	4500964	4500965	-0.0702
chr	4500965	4500983	-0.0819
chr	4500983	4500986	-0.0351
chr	4500988	4500991	-0.0117
chr	4500991	4500994	-0.0234
chr	4500994	4500995	-0.0585
chr	4500995	4500997	-0.1287
chr	4500997	4500998	-0.1521
chr	4500998	4500999	-0.1755
chr	4500999	4501000	-0.234
chr	4501000	4501001	-0.3276
chr	4501001	4501002	-0.3393
chr	4501002	4501003	-0.3861
chr	4501003	4501004	-0.4095
chr	4501004	4501009	-0.585
chr	4501009	4501013	-0.5733
chr	4501013	4501016	-0.585
chr	4501016	4501019	-0.5733
chr	4501019	4501020	-0.5499
chr	4501020	4501021	-0.6201
chr	4501021	4501022	-1.0413
chr	4501022	4501023	-1.4274
chr	4501023	4501024	-1.4976
chr	4501024	4501025	-1.521
chr	4501025	4501026	-1.5444
chr	4501026	4501028	-1.5795
chr	4501028	4501033	-1.5678
chr	4501033	4501034	-1.5561
chr	4501034	4501035	-1.5795
chr	4501035	4501036	-1.5912
chr	4501036	4501041	-1.6263
chr	4501041	4501042	-1.5912
chr	4501042	4501043	-1.5678
chr	4501043	4501044	-0.1521
chr	4501044	4501045	-0.1404
chr	4501045	4501047	-0.1053
chr	4501047	4501053	-0.0936
chr	4501053	4501056	-0.0702
chr	4501056	4501057	-0.0936
chr	4501057	4501065	-0.0468
chr	4501065	4501066	-0.117
chr	4501066	4501067	-0.2574
chr	4501067	4501068	-0.2808
chr	4501068	4501069	-0.2925
chr	4501069	4501077	-0.2691
chr	4501077	4501082	-0.2457
chr	4501082	4501083	-0.2574
chr	4501083	4501084	-0.2691
chr	4501084	4501086	-0.3042
chr	4501086	4501087	-0.351
chr	4501087	4501088	-0.7254
chr	4501088	4501090	-0.9945
chr	4501090	4501092	-1.0998
chr	4501092	4501093	-1.1466
chr	4501093	4501102	-1.1583
chr	4501102	4501103	-1.1934
chr	4501103	4501104	-1.1817
chr	4501104	4501105	-1.2051
chr	4501105	4501106	-1.2519
chr	4501106	4501107	-1.2402
chr	4501107	4501108	-1.1934
chr	4501108	4501109	-1.1817
chr	4501109	4501114	-0.1404
chr	4501114	4501123	-0.1053
chr	4501123	4501124	-0.0819
chr	4501124	4501126	-0.0702
chr	4501126	4501127	-0.0585
chr	4501135	4501136	-0.0117
chr	4501136	4501141	-0.0234
chr	4501141	4501148	-0.0585
chr	4501148	4501152	-0.0702
chr	4501152	4501161	-0.0819
chr	4501161	4501162	-0.0585
chr	4501162	4501173	-0.0468
chr	4501173	4501174	-0.0936
chr	4501174	4501175	-0.3159
chr	4501175	4501176	-0.6786
chr	4501176	4501177	-0.7839
chr	4501177	4501178	-0.936
chr	4501178	4501179	-1.0296
chr	4501179	4501180	-1.053
chr	4501180	4501195	-1.0647
chr	4501195	4501196	-0.7488
chr	4501196	4501197	-0.1287
chr	4501197	4501199	-0.117
chr	4501199	4501200	-0.0351
chr	4501200	4501201	-0.0117
chr	4501207	4501208	-0.0234
chr	4501208	4501215	-0.2223
chr	4501215	4501223	-0.234
chr	4501223	4501224	-0.2574
chr	4501224	4501229	-0.2691
chr	4501229	4501230	-0.1638
chr	4501230	4501232	-0.0468
chr	4501232	4501234	-0.0585
chr	4501234	4501235	-0.0702
chr	4501235	4501243	-0.0585
chr	4501243	4501253	-0.0234
chr	4501253	4501254	-0.0468
chr	4501254	4501256	-0.0234
chr	4501256	4501257	-0.0468
chr	4501257	4501258	-0.0702
chr	4501258	4501259	-0.117
chr	4501259	4501260	-0.1287
chr	4501260	4501276	-0.1638
chr	4501276	4501278	-0.234
chr	4501278	4501282	-0.1521
chr	4501282	4501284	-0.1404
chr	4501284	4501286	-0.1053
chr	4501286	4501293	-0.0936
chr	4501293	4501294	-0.1053
chr	4501294	4501295	-0.2574
chr	4501295	4501296	-0.4095
chr	4501296	4501297	-0.6552
chr	4501297	4501298	-1.4625
chr	4501298	4501299	-4.2471
chr	4501299	4501300	-11.8638
chr	4501300	4501301	-13.9464
chr	4501301	4501302	-14.1453
chr	4501302	4501303	-14.5548
chr	4501303	4501304	-14.6952
chr	4501304	4501305	-14.742
chr	4501305	4501306	-14.7771
chr	4501306	4501308	-14.7888
chr	4501308	4501309	-14.8005
chr	4501309	4501310	-14.8122
chr	4501310	4501312	-14.8239
chr	4501312	4501318	-14.8356
chr	4501318	4501319	-14.6718
chr	4501319	4501320	-14.625
chr	4501320	4501321	-0.8307
chr	4501321	4501322	-0.9126
chr	4501322	4501325	-1.1466
chr	4501325	4501330	-1.1115
chr	4501330	4501336	-1.0062
chr	4501336	4501342	-1.0179
chr	4501342	4501353	-0.0234
chr	4501353	4501354	-0.0702
chr	4501354	4501356	-0.0819
chr	4501356	4501358	-0.0702
chr	4501358	4501359	-0.0936
chr	4501359	4501362	-0.0819
chr	4501362	4501363	-0.1521
chr	4501363	4501375	-0.1638
chr	4501375	4501376	-0.0819
chr	4501376	4501384	-0.0936
chr	4501384	4501387	-0.0351
chr	4501387	4501397	-0.0585
chr	4501397	4501404	-0.0468
chr	4501404	4501405	-0.0702
chr	4501405	4501409	-0.0468
chr	4501409	4501410	-0.0351
chr	4501410	4501413	-0.0234
chr	4501413	4501416	-0.0351
chr	4501416	4501431	-0.0468
chr	4501431	4501433	-0.0351
chr	4501433	4501436	-0.0585
chr	4501436	4501438	-0.0468
chr	4501438	4501453	-0.0351
chr	4501453	4501454	-0.0234
chr	4501454	4501455	-0.0351
chr	4501455	4501457	-0.0117
chr	4501457	4501460	-0.0234
chr	4501460	4501466	-0.0351
chr	4501466	4501476	-0.0468
chr	4501476	4501480	-0.0351
chr	4501480	4501486	-0.0117
chr	4501495	4501498	-0.0117
chr	4501498	4501514	-0.0585
chr	4501514	4501516	-0.0702
chr	4501516	4501519	-0.0585
chr	4501519	4501520	-0.0351
chr	4501520	4501548	-0.0117
chr	4501693	4501694	-0.0351
chr	4501694	4501695	-0.0585
chr	4501695	4501696	-0.0702
chr	4501696	4501712	-0.0819
chr	4501712	4501715	-0.0702
chr	4501762	4501782	-0.0117
chr	4501813	4501814	-0.0117
chr	4501814	4501821	-0.0234
chr	4501821	4501822	-0.0351
chr	4501822	4501825	-0.0468
chr	4501825	4501826	-0.1755
chr	4501826	4501827	-0.2574
chr	4501827	4501829	-0.3627
chr	4501829	4501838	-0.3861
chr	4501838	4501840	-0.3744
chr	4501840	4501845	-0.3627
chr	4501845	4501846	-0.3276
chr	4501846	4501847	-0.3159
chr	4501923	4501945	-0.0117
chr	4501993	4502010	-0.0117
chr	4502015	4502017	-0.0117
chr	4502017	4502037	-0.0234
chr	4502132	4502153	-0.0117
chr	4502241	4502242	-0.1755
chr	4502242	4502262	-0.1872
chr	4502262	4502263	-0.1755
chr	4502413	4502430	-0.0117
chr	4502903	4502921	-0.0117
chr	4503139	4503164	-0.0117
chr	4503232	4503247	-0.0117
chr	4503983	4503985	-0.0117
chr	4503985	4503986	-0.4446
chr	4503986	4503987	-0.7722
chr	4503987	4503988	-0.8541
chr	4503988	4504005	-0.8892
chr	4504005	4504007	-0.8775
chr	4504007	4504009	-0.0117
chr	4504095	4504114	-0.0117
chr	4504138	4504158	-0.0117
chr	4504167	4504168	-0.0117
chr	4504168	4504169	-0.0351
chr	4504169	4504175	-0.0585
chr	4504175	4504190	-0.0702
chr	4504190	4504196	-0.0117
chr	4504222	4504224	-0.0117
chr	4504224	4504242	-0.0234
chr	4504242	4504244	-0.0117
chr	4504309	4504312	-0.0117
chr	4504312	4504332	-0.0234
chr	4504332	4504335	-0.0117
chr	4504342	4504343	-0.0351
chr	4504343	4504364	-0.0468
chr	4504434	4504457	-0.0117
chr	4504571	4504593	-0.0117
chr	4504603	4504623	-0.0468
chr	4504650	4504651	-0.0468
chr	4504651	4504652	-0.0585
chr	4504652	4504663	-0.117
chr	4504663	4504664	-0.1638
chr	4504664	4504665	-0.1989
chr	4504665	4504666	-0.4095
chr	4504666	4504667	-0.5031
chr	4504667	4504672	-0.5265
chr	4504672	4504677	-0.4095
chr	4504677	4504681	-0.4329
chr	4504681	4504682	-0.4446
chr	4504682	4504684	-0.4563
chr	4504684	4504685	-0.4446
chr	4504685	4504686	-0.4095
chr	4504686	4504687	-0.3276
chr	4504687	4504689	-0.0585
chr	4504689	4504699	-0.0468
chr	4504717	4504718	-0.2574
chr	4504718	4504720	-0.2691
chr	4504720	4504721	-0.2808
chr	4504721	4504722	-0.3276
chr	4504722	4504723	-0.3744
chr	4504723	4504725	-0.3861
chr	4504725	4504726	-0.3978
chr	4504726	4504727	-0.5499
chr	4504727	4504728	-0.5967
chr	4504728	4504737	-0.6084
chr	4504737	4504739	-0.585
chr	4504739	4504740	-0.3276
chr	4504740	4504743	-0.3159
chr	4504743	4504744	-0.3042
chr	4504744	4504745	-0.2925
chr	4504745	4504746	-0.2808
chr	4504746	4504748	-0.2691
chr	4504748	4504761	-0.0117
chr	4504782	4504786	-0.9594
chr	4504786	4504787	-0.9711
chr	4504787	4504801	-0.9945
chr	4504801	4504802	-0.9828
chr	4504802	4504803	-0.9711
chr	4504803	4504804	-0.0117
chr	4504804	4504805	-0.2106
chr	4504805	4504826	-0.3393
chr	4504826	4504827	-0.0819
chr	4504865	4504878	-0.0117
chr	4504878	4504879	-0.3042
chr	4504879	4504880	-0.3744
chr	4504880	4504881	-4.3524
chr	4504881	4504882	-7.9677
chr	4504882	4504883	-8.1198
chr	4504883	4504885	-8.1315
chr	4504885	4504891	-8.1666
chr	4504891	4504892	-8.1783
chr	4504892	4504901	-8.2719
chr	4504901	4504902	-8.073
chr	4504902	4504907	-0.1287
chr	4504907	4504908	-0.117
chr	4504908	4504914	-0.1287
chr	4504914	4504924	-0.0234
chr	4504924	4504935	-0.0117
chr	4504951	4504965	-0.0117
chr	4504965	4504968	-0.0234
chr	4504968	4504969	-0.0468
chr	4504969	4504970	-0.6201
chr	4504970	4504971	-0.6435
chr	4504971	4504985	-0.7254
chr	4504985	4504990	-0.7137
chr	4504990	4504992	-0.0819
chr	4504992	4504993	-0.0351
chr	4505084	4505101	-0.0117
chr	4505107	4505128	-0.0117
chr	4505135	4505136	-0.0117
chr	4505136	4505137	-0.0234
chr	4505137	4505138	-0.0351
chr	4505138	4505142	-0.0468
chr	4505142	4505143	-0.0585
chr	4505143	4505145	-0.0702
chr	4505145	4505159	-0.0819
chr	4505159	4505161	-0.0468
chr	4505161	4505162	-0.0234
chr	4505283	4505284	-0.0702
chr	4505284	4505287	-0.0819
chr	4505287	4505288	-1.4859
chr	4505288	4505291	-1.521
chr	4505291	4505292	-1.6497
chr	4505292	4505293	-1.6848
chr	4505293	4505304	-1.7316
chr	4505304	4505308	-1.6731
chr	4505308	4505309	-1.4625
chr	4505309	4505313	-0.1989
chr	4505313	4505314	-0.0468
chr	4505350	4505351	-0.0234
chr	4505351	4505352	-0.0819
chr	4505352	4505356	-0.0936
chr	4505356	4505371	-0.1053
chr	4505371	4505372	-0.0936
chr	4505372	4505378	-0.0234
chr	4505378	4505393	-0.0117
chr	4506692	4506708	-0.0117
chr	4506753	4506766	-0.0117
chr	4506766	4506770	-0.0234
chr	4506770	4506771	-0.0468
chr	4506771	4506774	-0.0585
chr	4506774	4506775	-0.0702
chr	4506775	4506776	-0.3627
chr	4506776	4506777	-0.4446
chr	4506777	4506778	-0.4914
chr	4506778	4506780	-0.5616
chr	4506780	4506781	-0.5733
chr	4506781	4506783	-0.6201
chr	4506783	4506785	-0.6318
chr	4506785	4506787	-0.6669
chr	4506787	4506789	-0.6786
chr	4506789	4506791	-0.6903
chr	4506791	4506792	-0.702
chr	4506792	4506796	-0.6669
chr	4506796	4506797	-0.4329
chr	4506797	4506798	-0.4212
chr	4506798	4506804	-0.1989
chr	4506804	4506806	-0.1872
chr	4506806	4506811	-0.117
chr	4506811	4506812	-0.1053
chr	4506812	4506813	-0.0819
chr	4506813	4506815	-0.0585
chr	4506815	4506816	-0.0819
chr	4506816	4506818	-0.1053
chr	4506818	4506819	-0.6903
chr	4506819	4506820	-0.7371
chr	4506820	4506821	-1.0062
chr	4506821	4506822	-1.0413
chr	4506822	4506823	-1.053
chr	4506823	4506825	-1.0998
chr	4506825	4506838	-1.1466
chr	4506838	4506840	-1.0881
chr	4506840	4506841	-0.1053
chr	4506841	4506842	-0.0702
chr	4506842	4506843	-0.0585
chr	4506862	4506865	-0.0117
chr	4506865	4506866	-0.0234
chr	4506866	4506868	-0.0702
chr	4506868	4506880	-0.1053
chr	4506880	4506886	-0.0936
chr	4506886	4506887	-0.0819
chr	4506887	4506890	-0.0234
chr	4506909	4506924	-0.0117
chr	4506924	4506932	-0.0234
chr	4506932	4506958	-0.0117
chr	4506958	4506965	-0.0234
chr	4506965	4506979	-0.0117
chr	4506994	4507014	-0.0117
chr	4507044	4507072	-0.0117
chr	4507101	4507121	-0.0117
chr	4507136	4507137	-0.0117
chr	4507137	4507138	-0.1287
chr	4507138	4507149	-0.1404
chr	4507149	4507159	-0.1521
chr	4507159	4507160	-0.0585
chr	4507160	4507161	-0.0819
chr	4507161	4507171	-0.0936
chr	4507171	4507173	-0.0819
chr	4507173	4507179	-0.0936
chr	4507179	4507181	-0.0819
chr	4507181	4507182	-0.0234
chr	4507182	4507195	-0.0117
chr	4507195	4507197	-0.0234
chr	4507197	4507203	-0.0351
chr	4507203	4507211	-0.0468
chr	4507211	4507214	-0.0585
chr	4507214	4507217	-0.0468
chr	4507217	4507224	-0.0234
chr	4507224	4507235	-0.0117
chr	4507334	4507336	-0.0117
chr	4507336	4507340	-0.0468
chr	4507340	4507341	-0.0702
chr	4507341	4507342	-0.1287
chr	4507342	4507346	-0.1521
chr	4507346	4507347	-0.3744
chr	4507347	4507348	-0.4329
chr	4507348	4507350	-0.4446
chr	4507350	4507351	-0.5265
chr	4507351	4507352	-0.585
chr	4507352	4507353	-0.5967
chr	4507353	4507356	-0.6552
chr	4507356	4507362	-0.6084
chr	4507362	4507363	-0.5967
chr	4507363	4507368	-0.468
chr	4507368	4507375	-0.1053
chr	4507387	4507397	-0.0117
chr	4507397	4507398	-0.0585
chr	4507398	4507409	-0.0819
chr	4507409	4507419	-0.0702
chr	4507454	4507465	-0.0234
chr	4507465	4507473	-0.0468
chr	4507473	4507474	-0.0585
chr	4507474	4507475	-0.2106
chr	4507475	4507476	-1.2402
chr	4507476	4507477	-1.7901
chr	4507477	4507479	-1.8369
chr	4507479	4507480	-1.8486
chr	4507480	4507481	-1.872
chr	4507481	4507485	-1.8837
chr	4507485	4507487	-1.872
chr	4507487	4507497	-1.8603
chr	4507497	4507498	-0.0117
chr	4507520	4507521	-0.0117
chr	4507521	4507523	-0.0234
chr	4507523	4507524	-0.0468
chr	4507524	4507525	-0.0585
chr	4507525	4507545	-0.0819
chr	4507545	4507546	-0.0117
chr	4507549	4507553	-0.0117
chr	4507553	4507570	-0.0234
chr	4507570	4507573	-0.0117
chr	4507574	4507592	-0.0117
chr	4507592	4507595	-0.0234
chr	4507595	4507597	-0.0117
chr	4507597	4507603	-0.0234
chr	4507603	4507610	-0.0351
chr	4507610	4507620	-0.0234
chr	4507632	4507634	-0.0117
chr	4507634	4507635	-0.0234
chr	4507635	4507637	-0.0351
chr	4507637	4507638	-0.0585
chr	4507638	4507640	-0.0819
chr	4507640	4507642	-0.0936
chr	4507642	4507643	-0.1521
chr	4507643	4507644	-0.1638
chr	4507644	4507645	-0.1872
chr	4507645	4507658	-0.1989
chr	4507658	4507662	-0.1872
chr	4507666	4507688	-0.0234
chr	4507707	4507713	-0.0117
chr	4507713	4507736	-0.0234
chr	4507780	4507781	-0.0234
chr	4507781	4507782	-0.0702
chr	4507782	4507784	-0.0819
chr	4507784	4507786	-0.0936
chr	4507786	4507787	-0.117
chr	4507787	4507788	-0.2106
chr	4507788	4507791	-0.3042
chr	4507791	4507806	-0.3159
chr	4507806	4507807	-0.2925
chr	4507807	4507809	-0.1638
chr	4507825	4507827	-0.0234
chr	4507827	4507829	-0.0351
chr	4507829	4507830	-0.0819
chr	4507830	4507831	-0.1287
chr	4507831	4507832	-0.8658
chr	4507832	4507833	-0.9243
chr	4507833	4507834	-1.0062
chr	4507834	4507836	-1.0179
chr	4507836	4507840	-1.0296
chr	4507840	4507842	-1.053
chr	4507842	4507844	-1.0998
chr	4507844	4507852	-1.2168
chr	4507852	4507853	-0.3042
chr	4507853	4507854	-0.2574
chr	4507854	4507859	-0.2223
chr	4507859	4507865	-0.2106
chr	4507865	4507866	-0.117
chr	4507866	4507867	-0.0585
chr	4507867	4507868	-0.0702
chr	4507868	4507869	-0.0819
chr	4507869	4507870	-0.1287
chr	4507870	4507871	-0.1521
chr	4507871	4507872	-0.6318
chr	4507872	4507880	-0.6786
chr	4507880	4507887	-0.6669
chr	4507887	4507888	-0.6552
chr	4507888	4507893	-0.6435
chr	4507988	4507991	-0.0351
chr	4507991	4507992	-0.0468
chr	4507992	4507993	-0.0585
chr	4507993	4507997	-0.0702
chr	4507997	4508003	-0.0936
chr	4508003	4508010	-0.1053
chr	4508010	4508014	-0.0702
chr	4508014	4508018	-0.0351
chr	4508018	4508020	-0.0234
chr	4508084	4508085	-0.4329
chr	4508085	4508086	-0.819
chr	4508086	4508105	-0.9945
chr	4508105	4508106	-0.9828
chr	4508146	4508149	-0.0117
chr	4508149	4508151	-0.0468
chr	4508151	4508152	-0.117
chr	4508152	4508153	-0.1638
chr	4508153	4508154	-0.5733
chr	4508154	4508155	-1.0413
chr	4508155	4508157	-1.0998
chr	4508157	4508158	-1.1115
chr	4508158	4508170	-1.2051
chr	4508170	4508171	-1.1934
chr	4508171	4508174	-1.1817
chr	4508174	4508175	-0.4095
chr	4508190	4508211	-0.0117
chr	4508224	4508245	-0.0117
chr	4508272	4508295	-0.0117
chr	4508323	4508339	-0.0468
chr	4508339	4508341	-0.1053
chr	4508341	4508342	-0.6318
chr	4508342	4508345	-0.6669
chr	4508345	4508348	-0.6318
chr	4508348	4508361	-0.6201
chr	4508361	4508363	-0.5733
chr	4508515	4508516	-0.1287
chr	4508516	4508517	-0.2574
chr	4508517	4508520	-0.2691
chr	4508520	4508521	-0.3393
chr	4508521	4508537	-0.3744
chr	4508537	4508538	-0.1287
chr	4508538	4508540	-0.0936
chr	4508540	4508542	-0.0819
chr	4508542	4508543	-0.0234
chr	4508549	4508550	-0.0117
chr	4508550	4508551	-0.0468
chr	4508551	4508556	-0.0702
chr	4508556	4508560	-0.0819
chr	4508560	4508561	-0.1638
chr	4508561	4508563	-0.1755
chr	4508563	4508571	-0.1872
chr	4508571	4508572	-0.1404
chr	4508572	4508577	-0.1287
chr	4508577	4508580	-0.1053
chr	4508580	4508581	-0.117
chr	4508581	4508582	-0.0936
chr	4508582	4508584	-0.0234
chr	4508584	4508590	-0.0702
chr	4508590	4508600	-0.0819
chr	4508600	4508605	-0.0702
chr	4508605	4508606	-0.0117
chr	4508625	4508644	-0.0117
chr	4508645	4508646	-0.0702
chr	4508646	4508651	-0.0936
chr	4508651	4508652	-0.3159
chr	4508652	4508653	-0.4914
chr	4508653	4508656	-0.5148
chr	4508656	4508658	-0.5265
chr	4508658	4508665	-0.5382
chr	4508665	4508667	-0.5499
chr	4508667	4508668	-0.4914
chr	4508668	4508673	-0.4563
chr	4508673	4508678	-0.0468
chr	4508678	4508681	-0.0351
chr	4508681	4508683	-0.0468
chr	4508683	4508686	-0.0351
chr	4508686	4508695	-0.0234
chr	4508695	4508696	-0.0351
chr	4508696	4508697	-0.0819
chr	4508697	4508701	-0.5148
chr	4508701	4508705	-0.5265
chr	4508705	4508706	-0.5382
chr	4508706	4508715	-0.5499
chr	4508715	4508717	-0.5382
chr	4508717	4508718	-0.6084
chr	4508718	4508719	-0.3159
chr	4508719	4508720	-0.4563
chr	4508720	4508721	-0.5148
chr	4508721	4508723	-0.5499
chr	4508723	4508736	-0.5733
chr	4508736	4508737	-0.5967
chr	4508737	4508738	-0.6201
chr	4508738	4508739	-0.5382
chr	4508739	4508740	-0.5148
chr	4508740	4508741	-0.6552
chr	4508741	4508742	-0.8775
chr	4508742	4508745	-1.0998
chr	4508745	4508759	-1.1115
chr	4508759	4508760	-1.0764
chr	4508760	4508761	-1.0647
chr	4508761	4508762	-0.8307
chr	4508762	4508763	-0.0117
chr	4508788	4508789	-0.0819
chr	4508789	4508791	-0.1521
chr	4508791	4508793	-0.1872
chr	4508793	4508796	-0.2223
chr	4508796	4508807	-0.2457
chr	4508807	4508808	-0.2691
chr	4508808	4508809	-0.2808
chr	4508809	4508810	-0.3393
chr	4508810	4508811	-0.2457
chr	4508811	4508812	-0.2925
chr	4508812	4508814	-0.4797
chr	4508814	4508815	-0.468
chr	4508815	4508828	-0.4914
chr	4508828	4508831	-0.468
chr	4508831	4508832	-0.3978
chr	4508832	4508833	-0.2223
chr	4508833	4508834	-0.0468
chr	4508834	4508838	-0.0117
chr	4508856	4508857	-0.0117
chr	4508857	4508858	-0.0351
chr	4508858	4508860	-0.1521
chr	4508860	4508861	-0.1872
chr	4508861	4508865	-0.2106
chr	4508865	4508879	-0.234
chr	4508879	4508882	-0.1053
chr	4508882	4508884	-0.0936
chr	4508884	4508886	-0.0702
chr	4508886	4508887	-0.0819
chr	4508887	4508891	-0.0936
chr	4508891	4508893	-0.1404
chr	4508893	4508894	-0.1521
chr	4508894	4508895	-0.2106
chr	4508895	4508899	-0.2223
chr	4508899	4508904	-0.234
chr	4508904	4508906	-0.1872
chr	4508906	4508915	-0.1404
chr	4508915	4508916	-0.1287
chr	4508916	4508918	-0.0702
chr	4508918	4508921	-0.0936
chr	4508921	4508925	-0.1053
chr	4508925	4508927	-0.0936
chr	4508927	4508937	-0.117
chr	4508937	4508939	-0.0468
chr	4508939	4508940	-0.0234
chr	4508940	4508949	-0.0468
chr	4508949	4508960	-0.0234
chr	4508979	4508994	-0.0117
chr	4508997	4509005	-0.0117
chr	4509005	4509006	-0.0468
chr	4509006	4509007	-0.0585
chr	4509007	4509008	-0.1053
chr	4509008	4509009	-0.117
chr	4509009	4509010	-0.1638
chr	4509010	4509011	-0.1755
chr	4509011	4509012	-0.2106
chr	4509012	4509013	-0.2223
chr	4509013	4509014	-0.2574
chr	4509014	4509015	-1.0296
chr	4509015	4509016	-1.0647
chr	4509016	4509026	-1.1115
chr	4509026	4509028	-1.0179
chr	4509028	4509031	-1.0296
chr	4509031	4509035	-1.0179
chr	4509035	4509039	-0.0585
chr	4509039	4509040	-0.0351
chr	4509040	4509045	-0.0702
chr	4509045	4509055	-0.0585
chr	4509055	4509058	-0.0468
chr	4509058	4509065	-0.0351
chr	4509107	4509129	-0.0234
chr	4509133	4509135	-0.0117
chr	4509135	4509136	-0.0351
chr	4509136	4509137	-0.1053
chr	4509137	4509139	-0.117
chr	4509139	4509140	-0.1404
chr	4509140	4509153	-0.1521
chr	4509153	4509156	-0.1404
chr	4509156	4509157	-11.5245
chr	4509157	4509158	-13.1625
chr	4509158	4509159	-13.2912
chr	4509159	4509160	-13.5369
chr	4509160	4509161	-13.572
chr	4509161	4509162	-13.7007
chr	4509162	4509163	-13.7592
chr	4509163	4509168	-13.7475
chr	4509168	4509177	-13.7709
chr	4509177	4509178	-13.7592
chr	4509178	4509185	-0.0702
chr	4509185	4509186	-0.0585
chr	4509190	4509194	-0.0117
chr	4509194	4509196	-0.0234
chr	4509196	4509199	-0.0585
chr	4509199	4509200	-3.1005
chr	4509200	4509201	-29.5776
chr	4509201	4509202	-34.5969
chr	4509202	4509203	-35.4159
chr	4509203	4509204	-35.5563
chr	4509204	4509205	-35.6265
chr	4509205	4509206	-35.8488
chr	4509206	4509207	-35.9307
chr	4509207	4509208	-35.9424
chr	4509208	4509212	-35.9541
chr	4509212	4509213	-35.9775
chr	4509213	4509216	-35.9892
chr	4509216	4509218	-35.9775
chr	4509218	4509219	-36.0126
chr	4509219	4509221	-36.036
chr	4509221	4509222	-35.4627
chr	4509222	4509223	-1.872
chr	4509223	4509224	-1.9656
chr	4509224	4509225	-2.0124
chr	4509225	4509226	-1.9422
chr	4509226	4509227	-1.8369
chr	4509227	4509228	-1.7316
chr	4509228	4509229	-1.755
chr	4509229	4509233	-1.7901
chr	4509233	4509234	-1.8252
chr	4509234	4509235	-1.9422
chr	4509235	4509242	-1.9773
chr	4509242	4509243	-1.9656
chr	4509243	4509244	-0.3978
chr	4509244	4509245	-0.4329
chr	4509245	4509246	-0.468
chr	4509246	4509248	-0.4797
chr	4509248	4509249	-0.5382
chr	4509249	4509253	-0.5148
chr	4509253	4509255	-0.5031
chr	4509255	4509256	-0.4446
chr	4509256	4509257	-0.3627
chr	4509257	4509258	-0.3159
chr	4509258	4509259	-0.351
chr	4509259	4509260	-0.4446
chr	4509260	4509262	-0.4914
chr	4509262	4509265	-0.5148
chr	4509265	4509268	-0.2925
chr	4509268	4509270	-0.2808
chr	4509270	4509280	-0.2106
chr	4509280	4509281	-0.6201
chr	4509281	4509282	-0.6552
chr	4509282	4509285	-0.6903
chr	4509285	4509290	-0.702
chr	4509290	4509292	-0.7137
chr	4509292	4509296	-0.7254
chr	4509296	4509297	-0.7371
chr	4509297	4509299	-0.8658
chr	4509299	4509300	-0.9828
chr	4509300	4509301	-1.1232
chr	4509301	4509302	-0.8073
chr	4509302	4509303	-1.1583
chr	4509303	4509304	-5.2767
chr	4509304	4509305	-5.3118
chr	4509305	4509306	-5.4873
chr	4509306	4509307	-5.733
chr	4509307	4509308	-6.318
chr	4509308	4509321	-6.3882
chr	4509321	4509322	-6.3414
chr	4509322	4509324	-6.3297
chr	4509324	4509325	-0.7722
chr	4509325	4509330	-0.0351
chr	4509341	4509345	-0.0117
chr	4509345	4509346	-0.0234
chr	4509346	4509347	-0.0819
chr	4509347	4509355	-0.1287
chr	4509355	4509360	-0.1404
chr	4509360	4509365	-0.1521
chr	4509365	4509367	-0.1638
chr	4509367	4509368	-0.1872
chr	4509368	4509369	-0.6552
chr	4509369	4509370	-0.819
chr	4509370	4509371	-1.0413
chr	4509371	4509373	-1.053
chr	4509373	4509374	-1.1349
chr	4509374	4509375	-1.1466
chr	4509375	4509378	-1.1583
chr	4509378	4509379	-1.2519
chr	4509379	4509380	-1.2753
chr	4509380	4509383	-1.2636
chr	4509383	4509385	-1.3221
chr	4509385	4509387	-1.3338
chr	4509387	4509390	-1.3455
chr	4509390	4509391	-0.5148
chr	4509391	4509392	-0.5499
chr	4509392	4509393	-0.6435
chr	4509393	4509394	-0.6786
chr	4509394	4509395	-0.6903
chr	4509395	4509396	-0.6669
chr	4509396	4509397	-0.6786
chr	4509397	4509399	-0.6084
chr	4509399	4509402	-0.5382
chr	4509402	4509403	-0.5499
chr	4509403	4509404	-0.5616
chr	4509404	4509405	-0.5031
chr	4509405	4509409	-0.4914
chr	4509409	4509411	-0.468
chr	4509411	4509412	-0.4329
chr	4509412	4509413	-0.3159
chr	4509413	4509414	-0.2574
chr	4509414	4509417	-0.0702
chr	4509417	4509418	-0.0585
chr	4509418	4509422	-0.0468
chr	4509422	4509424	-0.0234
chr	4509424	4509425	-0.0117
chr	4509430	4509434	-0.0117
chr	4509434	4509435	-0.2574
chr	4509435	4509436	-0.2691
chr	4509436	4509437	-0.3393
chr	4509437	4509438	-0.4212
chr	4509438	4509442	-0.4797
chr	4509442	4509443	-0.4914
chr	4509443	4509448	-0.5031
chr	4509448	4509458	-0.5265
chr	4509458	4509459	-0.0936
chr	4509459	4509461	-0.0819
chr	4509461	4509462	-0.0468
chr	4509462	4509469	-0.0351
chr	4509469	4509480	-0.0117
chr	4509480	4509483	-0.0234
chr	4509483	4509484	-0.0351
chr	4509484	4509485	-0.0936
chr	4509485	4509489	-0.1053
chr	4509489	4509504	-0.117
chr	4509504	4509506	-0.1521
chr	4509506	4509510	-0.1287
chr	4509510	4509511	-0.0936
chr	4509511	4509519	-0.117
chr	4509519	4509522	-0.1287
chr	4509522	4509524	-0.2574
chr	4509524	4509525	-0.2808
chr	4509525	4509528	-0.2691
chr	4509528	4509530	-0.2574
chr	4509530	4509531	-0.2808
chr	4509531	4509537	-0.2106
chr	4509537	4509541	-0.2223
chr	4509541	4509544	-0.1872
chr	4509544	4509545	-0.0936
chr	4509545	4509546	-0.0819
chr	4509546	4509547	-0.1053
chr	4509547	4509554	-0.1404
chr	4509554	4509556	-0.1287
chr	4509556	4509558	-0.1404
chr	4509558	4509566	-0.1287
chr	4509566	4509567	-0.117
chr	4509567	4509568	-0.0468
chr	4509568	4509571	-0.0351
chr	4509571	4509572	-0.0468
chr	4509572	4509576	-0.0585
chr	4509576	4509582	-0.0351
chr	4509582	4509587	-0.0468
chr	4509587	4509588	-0.0585
chr	4509588	4509591	-0.0936
chr	4509591	4509593	-0.1053
chr	4509593	4509594	-0.0936
chr	4509594	4509597	-0.117
chr	4509597	4509599	-0.1287
chr	4509599	4509600	-0.1404
chr	4509600	4509603	-0.1638
chr	4509603	4509607	-0.1521
chr	4509607	4509610	-0.1638
chr	4509610	4509611	-0.1287
chr	4509611	4509612	-0.1404
chr	4509612	4509613	-0.5031
chr	4509613	4509614	-0.585
chr	4509614	4509615	-0.6435
chr	4509615	4509616	-0.6552
chr	4509616	4509618	-0.6669
chr	4509618	4509622	-0.6786
chr	4509622	4509624	-0.6669
chr	4509624	4509626	-0.6318
chr	4509626	4509632	-0.6201
chr	4509632	4509633	-0.6084
chr	4509633	4509634	-0.5499
chr	4509634	4509636	-0.3744
chr	4509636	4509637	-0.3627
chr	4509637	4509638	-0.1638
chr	4509638	4509639	-0.1755
chr	4509639	4509641	-0.0585
chr	4509641	4509642	-0.117
chr	4509642	4509643	-0.1638
chr	4509643	4509644	-0.2106
chr	4509644	4509655	-0.1989
chr	4509655	4509661	-0.1755
chr	4509661	4509662	-0.1872
chr	4509662	4509664	-0.1989
chr	4509664	4509666	-0.1872
chr	4509666	4509668	-0.2106
chr	4509668	4509669	-0.234
chr	4509669	4509670	-0.4212
chr	4509670	4509671	-0.5616
chr	4509671	4509673	-0.7722
chr	4509673	4509674	-2.2698
chr	4509674	4509675	-2.3049
chr	4509675	4509676	-2.3166
chr	4509676	4509677	-2.3283
chr	4509677	4509678	-2.3517
chr	4509678	4509686	-2.3634
chr	4509686	4509688	-2.3283
chr	4509688	4509689	-2.2347
chr	4509689	4509690	-2.2464
chr	4509690	4509691	-2.223
chr	4509691	4509692	-1.989
chr	4509692	4509693	-1.9071
chr	4509693	4509694	-1.9656
chr	4509694	4509695	-1.8486
chr	4509695	4509696	-0.5265
chr	4509696	4509697	-0.4446
chr	4509697	4509706	-0.4212
chr	4509706	4509711	-0.4329
chr	4509711	4509713	-0.468
chr	4509713	4509715	-0.0702
chr	4509715	4509716	-0.0819
chr	4509716	4509720	-0.0702
chr	4509720	4509729	-0.0819
chr	4509729	4509730	-0.0702
chr	4509730	4509732	-0.0819
chr	4509732	4509742	-0.0234
chr	4509742	4509749	-0.0117
chr	4509758	4509762	-0.0234
chr	4509762	4509763	-0.0468
chr	4509763	4509764	-0.117
chr	4509764	4509765	-0.1521
chr	4509765	4509766	-0.3861
chr	4509766	4509767	-0.4212
chr	4509767	4509769	-0.5499
chr	4509769	4509770	-0.5616
chr	4509770	4509771	-0.5967
chr	4509771	4509780	-0.6084
chr	4509780	4509784	-0.585
chr	4509784	4509785	-0.4914
chr	4509785	4509787	-0.4329
chr	4509787	4509788	-0.2691
chr	4509788	4509789	-0.2925
chr	4509789	4509792	-0.0702
chr	4509792	4509807	-0.0468
chr	4509807	4509809	-0.0117
chr	4509812	4509813	-0.0117
chr	4509813	4509814	-0.0351
chr	4509814	4509818	-0.0468
chr	4509818	4509819	-0.0585
chr	4509819	4509834	-0.0702
chr	4509834	4509835	-0.0819
chr	4509835	4509836	-0.0468
chr	4509836	4509837	-0.0819
chr	4509837	4509839	-0.1404
chr	4509839	4509840	-1.0647
chr	4509840	4509841	-1.3923
chr	4509841	4509842	-1.6029
chr	4509842	4509844	-1.7784
chr	4509844	4509847	-1.7901
chr	4509847	4509857	-1.8018
chr	4509857	4509858	-1.7901
chr	4509858	4509859	-1.7667
chr	4509859	4509860	-1.3806
chr	4509860	4509861	-1.0296
chr	4509861	4509862	-0.3978
chr	4509862	4509863	-0.0819
chr	4509863	4509867	-0.0468
chr	4509867	4509885	-0.0936
chr	4509885	4509887	-0.0819
chr	4509887	4509888	-0.0351
chr	4509888	4509889	-0.0936
chr	4509889	4509890	-0.1404
chr	4509890	4509891	-0.1521
chr	4509891	4509892	-0.1638
chr	4509892	4509894	-0.1755
chr	4509894	4509908	-0.2223
chr	4509908	4509910	-0.2691
chr	4509910	4509911	-1.2987
chr	4509911	4509912	-1.5678
chr	4509912	4509914	-1.6029
chr	4509914	4509915	-1.6146
chr	4509915	4509921	-1.6263
chr	4509921	4509930	-1.638
chr	4509930	4509931	-0.9009
chr	4509931	4509932	-0.8775
chr	4509932	4509935	-0.0819
chr	4509935	4509937	-0.0234
chr	4509937	4509944	-0.0117
chr	4509945	4509947	-0.0117
chr	4509947	4509948	-0.0351
chr	4509948	4509949	-0.0585
chr	4509949	4509950	-0.1404
chr	4509950	4509951	-0.2106
chr	4509951	4509952	-0.2223
chr	4509952	4509953	-0.2457
chr	4509953	4509965	-0.2691
chr	4509965	4509966	-0.2574
chr	4509966	4509969	-0.2457
chr	4509969	4509970	-0.2574
chr	4509970	4509971	-0.4914
chr	4509971	4509972	-0.7371
chr	4509972	4509973	-0.7839
chr	4509973	4509975	-0.7956
chr	4509975	4509976	-0.819
chr	4509976	4509977	-0.8658
chr	4509977	4509978	-0.9594
chr	4509978	4509980	-1.0881
chr	4509980	4509992	-1.0998
chr	4509992	4509993	-0.4797
chr	4509993	4509997	-0.3393
chr	4509997	4509998	-0.3042
chr	4509998	4509999	-0.2574
chr	4509999	4510000	-0.2457
chr	4510000	4510011	-0.0234
chr	4510011	4510012	-0.0468
chr	4510012	4510019	-0.0819
chr	4510019	4510022	-0.0702
chr	4510022	4510025	-0.0585
chr	4510025	4510026	-0.2106
chr	4510026	4510029	-0.2574
chr	4510029	4510030	-0.2808
chr	4510030	4510032	-0.2925
chr	4510032	4510034	-0.2457
chr	4510034	4510035	-0.234
chr	4510035	4510047	-0.2808
chr	4510047	4510048	-0.0819
chr	4510048	4510049	-0.0702
chr	4510049	4510056	-0.0468
chr	4510070	4510075	-0.0117
chr	4510075	4510085	-0.0234
chr	4510085	4510087	-0.0351
chr	4510087	4510089	-0.0468
chr	4510089	4510090	-0.0702
chr	4510090	4510091	-0.0819
chr	4510091	4510092	-0.117
chr	4510092	4510097	-0.1404
chr	4510097	4510099	-0.1521
chr	4510099	4510100	-0.1872
chr	4510100	4510101	-0.2691
chr	4510101	4510102	-0.3393
chr	4510102	4510103	-0.4329
chr	4510103	4510104	-0.5031
chr	4510104	4510109	-0.5265
chr	4510109	4510110	-0.6084
chr	4510110	4510111	-3.5334
chr	4510111	4510112	-4.4343
chr	4510112	4510113	-4.5396
chr	4510113	4510114	-4.8438
chr	4510114	4510115	-4.9023
chr	4510115	4510123	-4.9725
chr	4510123	4510128	-4.9608
chr	4510128	4510130	-4.9257
chr	4510130	4510131	-4.914
chr	4510131	4510132	-4.8906
chr	4510132	4510133	-0.7722
chr	4510133	4510134	-0.702
chr	4510134	4510135	-0.234
chr	4510135	4510137	-0.0468
chr	4510147	4510148	-0.0936
chr	4510148	4510149	-0.351
chr	4510149	4510151	-0.3978
chr	4510151	4510169	-0.4095
chr	4510169	4510170	-0.0468
chr	4510170	4510175	-0.0117
chr	4510184	4510190	-0.0117
chr	4510190	4510201	-0.0234
chr	4510201	4510209	-0.0117
chr	4510218	4510235	-0.0117
chr	4510238	4510239	-0.0234
chr	4510239	4510240	-0.0819
chr	4510240	4510254	-0.0936
chr	4510254	4510256	-0.1053
chr	4510256	4510258	-0.0702
chr	4510258	4510259	-0.0819
chr	4510259	4510260	-0.0702
chr	4510260	4510263	-0.0468
chr	4510263	4510268	-0.0351
chr	4510268	4510270	-0.0468
chr	4510270	4510271	-0.0936
chr	4510271	4510272	-0.1053
chr	4510272	4510275	-0.1287
chr	4510275	4510279	-0.117
chr	4510279	4510281	-0.1053
chr	4510281	4510285	-0.0936
chr	4510285	4510292	-0.0819
chr	4510300	4510308	-0.0117
chr	4510308	4510310	-0.0234
chr	4510310	4510311	-0.0351
chr	4510311	4510312	-0.0585
chr	4510312	4510315	-0.0702
chr	4510315	4510322	-0.0819
chr	4510322	4510324	-0.0936
chr	4510324	4510325	-0.117
chr	4510325	4510327	-0.1404
chr	4510327	4510330	-0.1638
chr	4510330	4510331	-0.1755
chr	4510331	4510332	-0.1638
chr	4510332	4510333	-0.1053
chr	4510333	4510337	-0.117
chr	4510337	4510342	-0.1404
chr	4510342	4510343	-0.1521
chr	4510343	4510344	-0.3042
chr	4510344	4510345	-0.4446
chr	4510345	4510346	-0.5382
chr	4510346	4510347	-0.5733
chr	4510347	4510348	-0.5148
chr	4510348	4510349	-0.585
chr	4510349	4510350	-0.6552
chr	4510350	4510351	-0.702
chr	4510351	4510356	-0.8658
chr	4510356	4510357	-0.8541
chr	4510357	4510365	-0.8424
chr	4510365	4510366	-0.8658
chr	4510366	4510368	-0.5499
chr	4510368	4510372	-0.3627
chr	4510372	4510373	-0.2808
chr	4510373	4510374	-0.0468
chr	4510374	4510375	-0.0702
chr	4510375	4510376	-0.1287
chr	4510376	4510378	-0.1989
chr	4510378	4510379	-0.3627
chr	4510379	4510380	-0.3978
chr	4510380	4510387	-0.4095
chr	4510387	4510388	-0.3978
chr	4510388	4510390	-0.3744
chr	4510390	4510396	-0.3627
chr	4510396	4510400	-0.3744
chr	4510400	4510401	-0.3276
chr	4510401	4510407	-0.0234
chr	4510407	4510416	-0.0117
chr	4510418	4510429	-0.0117
chr	4510429	4510431	-0.0234
chr	4510431	4510432	-0.0351
chr	4510432	4510433	-0.0468
chr	4510433	4510434	-0.1521
chr	4510434	4510436	-0.2574
chr	4510436	4510438	-0.3861
chr	4510438	4510439	-0.4212
chr	4510439	4510440	-0.4329
chr	4510440	4510441	-0.4446
chr	4510441	4510442	-0.4563
chr	4510442	4510452	-0.4914
chr	4510452	4510454	-0.4563
chr	4510454	4510457	-0.1989
chr	4510457	4510459	-0.1404
chr	4510459	4510461	-0.0585
chr	4510461	4510462	-0.0819
chr	4510462	4510463	-0.0351
chr	4510463	4510464	-0.0468
chr	4510464	4510466	-0.0702
chr	4510466	4510468	-0.0819
chr	4510468	4510470	-0.1053
chr	4510470	4510472	-0.117
chr	4510472	4510474	-0.1638
chr	4510474	4510479	-0.1872
chr	4510479	4510481	-0.1989
chr	4510481	4510484	-0.1872
chr	4510484	4510486	-0.1287
chr	4510486	4510490	-0.1404
chr	4510490	4510491	-0.1521
chr	4510491	4510498	-0.1638
chr	4510498	4510504	-0.0351
chr	4510504	4510506	-0.0468
chr	4510506	4510507	-0.117
chr	4510507	4510508	-0.1053
chr	4510508	4510509	-0.117
chr	4510509	4510512	-0.1287
chr	4510512	4510513	-0.1989
chr	4510513	4510518	-0.2691
chr	4510518	4510527	-0.2808
chr	4510527	4510529	-0.2691
chr	4510529	4510530	-0.2457
chr	4510530	4510531	-0.1755
chr	4510531	4510534	-0.0819
chr	4510534	4510536	-0.0468
chr	4510536	4510541	-0.0234
chr	4510541	4510551	-0.0117
chr	4510551	4510552	-0.0585
chr	4510552	4510556	-0.0702
chr	4510556	4510567	-0.0585
chr	4510567	4510572	-0.0819
chr	4510572	4510575	-0.0936
chr	4510575	4510576	-0.0351
chr	4510576	4510577	-0.1053
chr	4510577	4510578	-0.1521
chr	4510578	4510579	-0.2691
chr	4510579	4510586	-0.2925
chr	4510586	4510587	-0.3042
chr	4510587	4510588	-0.2925
chr	4510588	4510598	-0.2808
chr	4510598	4510599	-0.2691
chr	4510599	4510603	-0.0234
chr	4510603	4510605	-0.0351
chr	4510605	4510611	-0.0234
chr	4510611	4510619	-0.0468
chr	4510619	4510621	-0.0351
chr	4510621	4510622	-0.0468
chr	4510622	4510623	-0.3627
chr	4510623	4510624	-0.7605
chr	4510624	4510625	-0.9945
chr	4510625	4510626	-1.0179
chr	4510626	4510627	-1.053
chr	4510627	4510628	-1.0413
chr	4510628	4510633	-1.053
chr	4510633	4510641	-1.0296
chr	4510641	4510642	-1.0647
chr	4510642	4510644	-1.1349
chr	4510644	4510645	-0.819
chr	4510645	4510646	-0.5616
chr	4510646	4510647	-0.8307
chr	4510647	4510648	-0.8775
chr	4510648	4510649	-0.9009
chr	4510649	4510650	-0.9126
chr	4510650	4510653	-0.936
chr	4510653	4510654	-0.9477
chr	4510654	4510656	-0.9594
chr	4510656	4510661	-0.9711
chr	4510661	4510662	-0.9828
chr	4510662	4510663	-1.053
chr	4510663	4510666	-1.1232
chr	4510666	4510668	-0.1872
chr	4510668	4510672	-0.1989
chr	4510672	4510674	-0.1755
chr	4510674	4510684	-0.1872
chr	4510684	4510690	-0.0351
chr	4510690	4510693	-0.0234
chr	4510693	4510694	-0.0351
chr	4510694	4510697	-0.0468
chr	4510697	4510700	-0.0351
chr	4510700	4510716	-0.0234
chr	4510717	4510722	-0.0117
chr	4510722	4510725	-0.0234
chr	4510725	4510726	-0.0468
chr	4510726	4510732	-0.1053
chr	4510732	4510733	-0.1287
chr	4510733	4510734	-0.1521
chr	4510734	4510735	-0.1872
chr	4510735	4510736	-0.234
chr	4510736	4510737	-0.7371
chr	4510737	4510738	-0.819
chr	4510738	4510739	-4.8321
chr	4510739	4510740	-5.3937
chr	4510740	4510741	-5.6277
chr	4510741	4510742	-5.9319
chr	4510742	4510743	-6.9732
chr	4510743	4510744	-7.3242
chr	4510744	4510746	-7.3827
chr	4510746	4510747	-7.3944
chr	4510747	4510748	-7.3827
chr	4510748	4510752	-7.4295
chr	4510752	4510756	-7.4412
chr	4510756	4510757	-7.4529
chr	4510757	4510758	-7.4295
chr	4510758	4510759	-6.903
chr	4510759	4510760	-2.0826
chr	4510760	4510761	-2.0709
chr	4510761	4510763	-2.0943
chr	4510763	4510764	-2.0007
chr	4510764	4510765	-0.3744
chr	4510765	4510768	-0.3159
chr	4510768	4510769	-0.3042
chr	4510769	4510770	-0.2925
chr	4510770	4510777	-0.2106
chr	4510777	4510779	-0.1989
chr	4510779	4510780	-0.2106
chr	4510780	4510781	-0.0702
chr	4510781	4510782	-0.0468
chr	4510782	4510783	-0.0702
chr	4510783	4510785	-0.0936
chr	4510785	4510790	-0.1053
chr	4510790	4510793	-0.1287
chr	4510793	4510794	-0.1521
chr	4510794	4510795	-0.1755
chr	4510795	4510796	-0.1872
chr	4510796	4510797	-0.2106
chr	4510797	4510798	-0.234
chr	4510798	4510800	-0.2574
chr	4510800	4510801	-0.6786
chr	4510801	4510802	-4.2237
chr	4510802	4510803	-4.3992
chr	4510803	4510804	-4.5864
chr	4510804	4510805	-4.5981
chr	4510805	4510806	-4.7619
chr	4510806	4510807	-4.9725
chr	4510807	4510808	-5.2533
chr	4510808	4510809	-5.2884
chr	4510809	4510810	-5.3118
chr	4510810	4510811	-5.3001
chr	4510811	4510812	-5.3118
chr	4510812	4510813	-5.2767
chr	4510813	4510814	-5.2884
chr	4510814	4510815	-5.3235
chr	4510815	4510817	-5.4054
chr	4510817	4510818	-5.5107
chr	4510818	4510819	-5.5224
chr	4510819	4510820	-5.5107
chr	4510820	4510822	-5.5224
chr	4510822	4510826	-1.2519
chr	4510826	4510827	-1.2051
chr	4510827	4510828	-1.2402
chr	4510828	4510829	-0.9594
chr	4510829	4510834	-0.3744
chr	4510834	4510835	-0.3627
chr	4510835	4510836	-0.351
chr	4510836	4510837	-0.3393
chr	4510837	4510838	-0.2808
chr	4510838	4510839	-0.0936
chr	4510839	4510840	-0.1287
chr	4510840	4510841	-0.3042
chr	4510841	4510842	-7.722
chr	4510842	4510843	-9.0441
chr	4510843	4510844	-9.9333
chr	4510844	4510845	-10.0269
chr	4510845	4510846	-10.1556
chr	4510846	4510847	-10.1673
chr	4510847	4510849	-10.179
chr	4510849	4510850	-10.2141
chr	4510850	4510851	-10.1673
chr	4510851	4510854	-10.2375
chr	4510854	4510855	-10.2258
chr	4510855	4510859	-10.2375
chr	4510859	4510861	-10.2492
chr	4510861	4510862	-12.0159
chr	4510862	4510863	-2.6793
chr	4510863	4510865	-2.6325
chr	4510865	4510866	-2.5623
chr	4510866	4510867	-2.5974
chr	4510867	4510870	-2.6208
chr	4510870	4510872	-2.4453
chr	4510872	4510874	-2.3517
chr	4510874	4510883	-2.3634
chr	4510883	4510884	-1.3338
chr	4510884	4510885	-0.0819
chr	4510885	4510886	-0.0702
chr	4510886	4510887	-0.0468
chr	4510887	4510888	-0.0351
chr	4510888	4510890	-0.0234
chr	4510890	4510893	-0.0117
chr	4510894	4510898	-0.0117
chr	4510898	4510899	-0.0819
chr	4510899	4510901	-0.1404
chr	4510901	4510907	-0.1755
chr	4510907	4510909	-0.1872
chr	4510909	4510910	-0.3276
chr	4510910	4510911	-0.7488
chr	4510911	4510914	-0.8307
chr	4510914	4510918	-0.8658
chr	4510918	4510919	-0.8775
chr	4510919	4510921	-0.8892
chr	4510921	4510922	-0.8775
chr	4510922	4510923	-1.1232
chr	4510923	4510924	-1.1466
chr	4510924	4510926	-1.17
chr	4510926	4510931	-1.2051
chr	4510931	4510942	-0.5265
chr	4510942	4510943	-0.4797
chr	4510943	4510944	-0.4095
chr	4510944	4510945	-0.5382
chr	4510945	4510946	-0.585
chr	4510946	4510947	-0.6201
chr	4510947	4510952	-0.6669
chr	4510952	4510953	-0.6903
chr	4510953	4510959	-0.7254
chr	4510959	4510965	-0.7371
chr	4510965	4510966	-0.3042
chr	4510966	4510976	-0.117
chr	4510976	4510979	-0.0117
chr	4511001	4511002	-0.3393
chr	4511002	4511003	-0.351
chr	4511003	4511023	-0.4446
chr	4511042	4511050	-0.0117
chr	4511050	4511052	-0.0351
chr	4511052	4511069	-0.0468
chr	4511069	4511072	-0.0351
chr	4511073	4511082	-0.0234
chr	4511082	4511085	-0.0351
chr	4511085	4511086	-0.1755
chr	4511086	4511087	-0.3159
chr	4511087	4511088	-3.0069
chr	4511088	4511089	-3.0888
chr	4511089	4511091	-3.2526
chr	4511091	4511092	-3.2994
chr	4511092	4511094	-3.3111
chr	4511094	4511104	-3.2877
chr	4511104	4511107	-3.2643
chr	4511107	4511108	-3.2526
chr	4511108	4511128	-0.0117
chr	4511136	4511138	-0.0117
chr	4511138	4511139	-0.0234
chr	4511139	4511158	-0.0351
chr	4511158	4511164	-0.0117
chr	4511181	4511182	-0.0234
chr	4511182	4511183	-0.234
chr	4511183	4511184	-2.5623
chr	4511184	4511186	-2.6325
chr	4511186	4511190	-2.6442
chr	4511190	4511191	-2.7612
chr	4511191	4511194	-3.3462
chr	4511194	4511202	-3.3813
chr	4511202	4511203	-3.4164
chr	4511203	4511204	-0.9828
chr	4511204	4511205	-0.9243
chr	4511205	4511206	-0.8073
chr	4511206	4511207	-0.7956
chr	4511207	4511212	-0.7839
chr	4511212	4511214	-0.0585
chr	4511214	4511222	-0.0702
chr	4511222	4511224	-0.0819
chr	4511224	4511225	-0.0234
chr	4511225	4511227	-0.0702
chr	4511227	4511228	-0.1521
chr	4511228	4511229	-0.1872
chr	4511229	4511231	-0.1989
chr	4511231	4511235	-0.4095
chr	4511235	4511241	-0.4212
chr	4511241	4511244	-0.4095
chr	4511244	4511246	-0.3978
chr	4511246	4511247	-0.3744
chr	4511247	4511248	-0.3393
chr	4511248	4511252	-0.234
chr	4511252	4511253	-0.2223
chr	4511271	4511275	-0.0117
chr	4511275	4511276	-0.0234
chr	4511276	4511277	-0.468
chr	4511277	4511278	-0.702
chr	4511278	4511279	-0.819
chr	4511279	4511281	-0.8307
chr	4511281	4511287	-0.8424
chr	4511287	4511293	-0.8775
chr	4511293	4511294	-0.8892
chr	4511294	4511295	-0.9477
chr	4511295	4511296	-1.0296
chr	4511296	4511297	-1.1232
chr	4511297	4511298	-1.0998
chr	4511298	4511300	-0.5616
chr	4511300	4511301	-0.3393
chr	4511301	4511302	-0.3627
chr	4511302	4511304	-0.3744
chr	4511304	4511305	-0.4095
chr	4511305	4511310	-0.4212
chr	4511310	4511317	-0.3861
chr	4511317	4511322	-0.0585
chr	4511322	4511326	-0.0468
chr	4511327	4511328	-0.0234
chr	4511328	4511330	-0.0351
chr	4511330	4511347	-0.0468
chr	4511347	4511348	-0.0351
chr	4511349	4511370	-0.0117
chr	4511375	4511376	-0.0234
chr	4511376	4511377	-0.0351
chr	4511377	4511379	-0.0936
chr	4511379	4511381	-0.117
chr	4511381	4511389	-0.1287
chr	4511389	4511390	-0.1521
chr	4511390	4511397	-0.1755
chr	4511397	4511399	-0.1638
chr	4511399	4511400	-0.117
chr	4511400	4511402	-0.0702
chr	4511402	4511403	-0.4563
chr	4511403	4511404	-0.468
chr	4511404	4511405	-0.6318
chr	4511405	4511411	-0.6552
chr	4511411	4511412	-0.6201
chr	4511412	4511422	-0.6084
chr	4511422	4511423	-0.0936
chr	4511423	4511428	-0.0117
chr	4511431	4511432	-0.0234
chr	4511432	4511433	-0.0351
chr	4511433	4511434	-0.0468
chr	4511434	4511435	-0.4797
chr	4511435	4511436	-0.8424
chr	4511436	4511437	-0.9126
chr	4511437	4511438	-0.9243
chr	4511438	4511439	-0.936
chr	4511439	4511440	-0.9711
chr	4511440	4511441	-1.1466
chr	4511441	4511442	-1.1817
chr	4511442	4511455	-1.1934
chr	4511455	4511456	-1.17
chr	4511456	4511457	-0.2691
chr	4511457	4511458	-0.2574
chr	4511458	4511461	-0.2457
chr	4511461	4511462	-0.234
chr	4511462	4511463	-0.0234
chr	4511463	4511466	-0.0117
chr	4511466	4511467	-0.0234
chr	4511467	4511468	-0.0585
chr	4511468	4511469	-0.1053
chr	4511469	4511470	-0.2574
chr	4511470	4511472	-0.3159
chr	4511472	4511475	-0.3627
chr	4511475	4511485	-0.3744
chr	4511485	4511489	-0.3627
chr	4511489	4511490	-0.3393
chr	4511490	4511491	-0.1287
chr	4511491	4511492	-0.0468
chr	4511492	4511497	-0.0117
chr	4511501	4511505	-0.0234
chr	4511505	4511507	-0.0468
chr	4511507	4511508	-0.0585
chr	4511508	4511509	-0.1638
chr	4511509	4511510	-0.234
chr	4511510	4511511	-0.2574
chr	4511511	4511523	-0.3393
chr	4511523	4511526	-0.3159
chr	4511526	4511529	-0.2808
chr	4511529	4511530	-0.6084
chr	4511530	4511532	-0.5499
chr	4511532	4511535	-0.5031
chr	4511535	4511538	-0.3744
chr	4511538	4511545	-0.3861
chr	4511545	4511546	-0.3978
chr	4511546	4511547	-0.4329
chr	4511547	4511548	-0.6903
chr	4511548	4511549	-0.9711
chr	4511549	4511551	-1.0647
chr	4511551	4511553	-0.7605
chr	4511553	4511554	-0.8073
chr	4511554	4511555	-0.819
chr	4511555	4511556	-0.8424
chr	4511556	4511568	-0.8541
chr	4511568	4511569	-0.5616
chr	4511569	4511570	-0.2106
chr	4511570	4511571	-0.2574
chr	4511571	4511573	-0.2691
chr	4511573	4511574	-0.2574
chr	4511574	4511575	-0.2691
chr	4511575	4511576	-0.1755
chr	4511576	4511581	-0.1872
chr	4511581	4511583	-0.2691
chr	4511583	4511588	-0.2808
chr	4511588	4511590	-0.3276
chr	4511590	4511591	-0.3393
chr	4511591	4511596	-0.2223
chr	4511596	4511597	-0.1872
chr	4511597	4511603	-0.1521
chr	4511603	4511608	-0.0702
chr	4511610	4511613	-0.0234
chr	4511613	4511614	-0.0468
chr	4511614	4511615	-0.0702
chr	4511615	4511616	-0.1053
chr	4511616	4511617	-0.1521
chr	4511617	4511618	-0.1755
chr	4511618	4511619	-0.2223
chr	4511619	4511620	-0.234
chr	4511620	4511621	-0.2457
chr	4511621	4511622	-0.2691
chr	4511622	4511623	-0.2808
chr	4511623	4511626	-0.2925
chr	4511626	4511627	-0.3042
chr	4511627	4511628	-0.3276
chr	4511628	4511629	-0.3393
chr	4511629	4511631	-0.3627
chr	4511631	4511632	-0.3393
chr	4511632	4511633	-0.3744
chr	4511633	4511635	-0.3978
chr	4511635	4511636	-0.3276
chr	4511636	4511637	-0.351
chr	4511637	4511638	-0.3627
chr	4511638	4511639	-0.2808
chr	4511639	4511640	-0.3042
chr	4511640	4511641	-0.3393
chr	4511641	4511642	-0.3276
chr	4511642	4511643	-0.3042
chr	4511643	4511646	-0.2808
chr	4511646	4511652	-0.2574
chr	4511652	4511654	-0.2457
chr	4511654	4511655	-0.234
chr	4511655	4511657	-0.1989
chr	4511657	4511661	-0.2106
chr	4511661	4511662	-0.2223
chr	4511662	4511664	-0.0351
chr	4511664	4511665	-0.0702
chr	4511665	4511670	-0.0819
chr	4511670	4511672	-0.0936
chr	4511672	4511677	-0.1053
chr	4511677	4511685	-0.0936
chr	4511685	4511686	-0.0819
chr	4511686	4511687	-0.0702
chr	4511687	4511689	-0.0936
chr	4511689	4511700	-0.0702
chr	4511700	4511701	-0.0936
chr	4511701	4511702	-0.1638
chr	4511702	4511703	-1.053
chr	4511703	4511705	-1.0296
chr	4511705	4511706	-1.0062
chr	4511706	4511707	-0.9945
chr	4511707	4511721	-0.9828
chr	4511721	4511722	-0.9711
chr	4511722	4511723	-0.9009
chr	4511723	4511724	-0.0819
chr	4511724	4511726	-0.0702
chr	4511726	4511727	-0.0234
chr	4511727	4511732	-0.0117
chr	4511732	4511733	-0.0234
chr	4511733	4511742	-0.0351
chr	4511742	4511746	-0.0234
chr	4511746	4511754	-0.0351
chr	4511754	4511767	-0.0117
chr	4511780	4511802	-0.0117
chr	4511815	4511831	-0.0468
chr	4511831	4511836	-0.0702
chr	4511836	4511837	-0.0585
chr	4511837	4511852	-0.0351
chr	4511852	4511853	-0.6435
chr	4511853	4511854	-0.7254
chr	4511854	4511855	-0.7371
chr	4511855	4511857	-0.7488
chr	4511857	4511858	-0.7722
chr	4511858	4511859	-0.7605
chr	4511859	4511860	-0.7722
chr	4511860	4511868	-0.8073
chr	4511868	4511874	-0.7956
chr	4511874	4511879	-0.0819
chr	4511879	4511881	-0.0468
chr	4511881	4511882	-0.0117
chr	4511885	4511886	-0.0117
chr	4511886	4511888	-0.0351
chr	4511888	4511889	-0.0585
chr	4511889	4511891	-0.0819
chr	4511891	4511892	-0.1053
chr	4511892	4511893	-0.1404
chr	4511893	4511897	-0.1755
chr	4511897	4511898	-0.234
chr	4511898	4511899	-0.2457
chr	4511899	4511903	-0.2574
chr	4511903	4511910	-0.2808
chr	4511910	4511913	-0.2223
chr	4511913	4511916	-0.1989
chr	4511916	4511918	-0.1638
chr	4511918	4511923	-0.117
chr	4511923	4511925	-0.1053
chr	4511925	4511926	-0.0351
chr	4511926	4511927	-0.0585
chr	4511927	4511928	-0.0936
chr	4511928	4511929	-0.702
chr	4511929	4511930	-0.7137
chr	4511930	4511940	-0.7488
chr	4511940	4511944	-0.8073
chr	4511944	4511945	-0.819
chr	4511945	4511950	-0.7956
chr	4511950	4511952	-0.1053
chr	4511952	4511954	-0.1287
chr	4511954	4511955	-0.4329
chr	4511955	4511956	-0.4797
chr	4511956	4511957	-0.4914
chr	4511957	4511958	-0.585
chr	4511958	4511959	-0.8658
chr	4511959	4511960	-0.9009
chr	4511960	4511962	-0.9126
chr	4511962	4511965	-0.8424
chr	4511965	4511970	-0.8541
chr	4511970	4511971	-0.8658
chr	4511971	4511974	-0.8424
chr	4511974	4511975	-0.8073
chr	4511975	4511976	-0.702
chr	4511976	4511978	-0.0234
chr	4511978	4511979	-0.1872
chr	4511979	4511982	-0.234
chr	4511982	4511983	-0.2457
chr	4511983	4511988	-0.2574
chr	4511988	4511989	-0.3744
chr	4511989	4511990	-0.4095
chr	4511990	4511992	-0.468
chr	4511992	4511998	-0.4797
chr	4511998	4512000	-0.468
chr	4512000	4512001	-0.3276
chr	4512001	4512003	-0.4914
chr	4512003	4512005	-0.5031
chr	4512005	4512007	-0.4797
chr	4512007	4512010	-0.5382
chr	4512010	4512011	-0.3393
chr	4512011	4512015	-0.3159
chr	4512015	4512022	-0.2925
chr	4512022	4512024	-0.0702
chr	4512024	4512025	-0.0585
chr	4512032	4512033	-0.0351
chr	4512033	4512034	-0.0585
chr	4512034	4512035	-0.0702
chr	4512035	4512036	-0.0819
chr	4512036	4512037	-0.2106
chr	4512037	4512038	-0.3627
chr	4512038	4512039	-0.3744
chr	4512039	4512040	-0.5031
chr	4512040	4512042	-0.5265
chr	4512042	4512044	-0.5382
chr	4512044	4512048	-0.5733
chr	4512048	4512049	-0.7839
chr	4512049	4512050	-1.4274
chr	4512050	4512051	-1.4625
chr	4512051	4512052	-1.4976
chr	4512052	4512054	-1.5795
chr	4512054	4512055	-1.521
chr	4512055	4512056	-1.6965
chr	4512056	4512057	-1.7082
chr	4512057	4512058	-1.7667
chr	4512058	4512059	-1.6731
chr	4512059	4512060	-1.5912
chr	4512060	4512061	-1.5795
chr	4512061	4512066	-1.3923
chr	4512066	4512068	-1.404
chr	4512068	4512069	-1.4859
chr	4512069	4512070	-1.4976
chr	4512070	4512071	-1.3806
chr	4512071	4512072	-0.6669
chr	4512072	4512073	-0.7605
chr	4512073	4512074	-1.0413
chr	4512074	4512075	-1.0998
chr	4512075	4512076	-1.2636
chr	4512076	4512077	-1.3572
chr	4512077	4512078	-1.1232
chr	4512078	4512079	-1.3455
chr	4512079	4512080	-1.4508
chr	4512080	4512081	-1.4859
chr	4512081	4512083	-1.4742
chr	4512083	4512087	-1.4976
chr	4512087	4512088	-1.5093
chr	4512088	4512091	-1.5327
chr	4512091	4512092	-1.5912
chr	4512092	4512094	-1.4391
chr	4512094	4512097	-1.3689
chr	4512097	4512099	-0.3861
chr	4512099	4512100	-0.3276
chr	4512100	4512101	-0.3861
chr	4512101	4512102	-0.3393
chr	4512102	4512103	-0.3627
chr	4512103	4512107	-0.3744
chr	4512107	4512108	-2.2347
chr	4512108	4512109	-2.5974
chr	4512109	4512110	-3.6738
chr	4512110	4512111	-3.9429
chr	4512111	4512112	-4.0131
chr	4512112	4512113	-4.0248
chr	4512113	4512118	-3.9078
chr	4512118	4512119	-3.8961
chr	4512119	4512125	-3.8844
chr	4512125	4512129	-3.8376
chr	4512129	4512130	-3.744
chr	4512130	4512131	-2.7378
chr	4512131	4512135	-0.0117
chr	4512137	4512138	-0.0234
chr	4512138	4512139	-0.0351
chr	4512139	4512141	-0.0468
chr	4512141	4512142	-0.1053
chr	4512142	4512143	-0.117
chr	4512143	4512146	-0.1287
chr	4512146	4512147	-0.1755
chr	4512147	4512148	-0.1872
chr	4512148	4512149	-0.2223
chr	4512149	4512150	-0.234
chr	4512150	4512151	-0.2457
chr	4512151	4512155	-0.2574
chr	4512155	4512156	-0.2808
chr	4512156	4512157	-0.2691
chr	4512157	4512158	-0.2808
chr	4512158	4512159	-0.4095
chr	4512159	4512161	-0.468
chr	4512161	4512162	-0.4797
chr	4512162	4512165	-0.5031
chr	4512165	4512166	-0.5382
chr	4512166	4512167	-0.5616
chr	4512167	4512168	-0.6201
chr	4512168	4512169	-0.4797
chr	4512169	4512170	-0.5733
chr	4512170	4512171	-0.6084
chr	4512171	4512172	-2.0826
chr	4512172	4512173	-2.1762
chr	4512173	4512174	-2.1996
chr	4512174	4512175	-2.1879
chr	4512175	4512176	-2.1528
chr	4512176	4512177	-2.4219
chr	4512177	4512178	-2.4336
chr	4512178	4512180	-2.4453
chr	4512180	4512186	-2.2347
chr	4512186	4512187	-2.223
chr	4512187	4512189	-2.1879
chr	4512189	4512190	-2.0709
chr	4512190	4512192	-2.0826
chr	4512192	4512193	-1.8603
chr	4512193	4512194	-0.0936
chr	4512194	4512201	-0.0585
chr	4512201	4512214	-0.0468
chr	4512214	4512216	-0.0117
chr	4512231	4512233	-0.1404
chr	4512233	4512238	-0.1521
chr	4512238	4512240	-0.1755
chr	4512240	4512246	-0.1872
chr	4512246	4512248	-0.3978
chr	4512248	4512250	-0.4329
chr	4512250	4512251	-0.4446
chr	4512251	4512252	-0.4563
chr	4512252	4512253	-0.468
chr	4512253	4512254	-0.8073
chr	4512254	4512255	-0.8658
chr	4512255	4512256	-0.7488
chr	4512256	4512258	-0.7605
chr	4512258	4512260	-0.7488
chr	4512260	4512264	-0.7371
chr	4512264	4512269	-0.7488
chr	4512269	4512274	-0.7956
chr	4512274	4512281	-0.0702
chr	4512281	4512282	-0.0585
chr	4512282	4512284	-0.0702
chr	4512284	4512285	-0.0819
chr	4512285	4512290	-0.0585
chr	4512290	4512291	-0.0468
chr	4512291	4512292	-0.0351
chr	4512292	4512303	-0.0234
chr	4512303	4512306	-0.0117
chr	4512328	4512344	-0.0117
chr	4512344	4512350	-0.0234
chr	4512350	4512355	-0.0117
chr	4512355	4512356	-0.0234
chr	4512356	4512363	-0.0351
chr	4512363	4512375	-0.0234
chr	4512375	4512377	-0.0117
chr	4512395	4512405	-0.0117
chr	4512405	4512409	-0.0234
chr	4512409	4512416	-0.0351
chr	4512416	4512440	-0.0234
chr	4512440	4512448	-0.0117
chr	4512486	4512506	-0.0468
chr	4512506	4512514	-0.1287
chr	4512514	4512515	-0.1638
chr	4512515	4512517	-0.1755
chr	4512517	4512527	-0.2106
chr	4512527	4512528	-0.1755
chr	4512528	4512530	-0.0819
chr	4512530	4512534	-0.1053
chr	4512534	4512538	-0.0936
chr	4512538	4512539	-0.1053
chr	4512539	4512543	-0.0351
chr	4512543	4512554	-0.0468
chr	4512554	4512557	-0.0702
chr	4512557	4512558	-0.0585
chr	4512558	4512559	-0.0468
chr	4512559	4512561	-0.0702
chr	4512561	4512562	-0.0585
chr	4512562	4512564	-0.0468
chr	4512564	4512565	-0.0585
chr	4512565	4512566	-0.1638
chr	4512566	4512567	-0.1989
chr	4512567	4512569	-0.2106
chr	4512569	4512575	-0.2223
chr	4512575	4512577	-0.1989
chr	4512577	4512584	-0.2106
chr	4512584	4512586	-0.0702
chr	4512586	4512587	-0.0468
chr	4512587	4512599	-0.0117
chr	4512618	4512640	-0.0117
chr	4512664	4512670	-0.0117
chr	4512670	4512672	-0.0585
chr	4512672	4512685	-0.0936
chr	4512685	4512692	-0.0819
chr	4512692	4512693	-0.0351
chr	4512693	4512694	-0.0117
chr	4512700	4512720	-0.0234
chr	4512720	4512721	-0.0351
chr	4512721	4512722	-0.1872
chr	4512722	4512723	-1.872
chr	4512723	4512724	-1.9773
chr	4512724	4512727	-1.989
chr	4512727	4512731	-2.0007
chr	4512731	4512739	-2.0124
chr	4512739	4512742	-2.0007
chr	4512742	4512743	-1.8954
chr	4512743	4512744	-0.702
chr	4512744	4512755	-0.0117
chr	4512757	4512785	-0.0117
chr	4512794	4512795	-0.0117
chr	4512795	4512797	-0.0234
chr	4512797	4512798	-0.0468
chr	4512798	4512799	-0.0819
chr	4512799	4512800	-0.1287
chr	4512800	4512801	-0.1521
chr	4512801	4512802	-0.3042
chr	4512802	4512803	-0.3276
chr	4512803	4512815	-0.351
chr	4512815	4512816	-0.3393
chr	4512816	4512821	-0.3276
chr	4512821	4512823	-0.3159
chr	4512823	4512824	-0.0234
chr	4512830	4512835	-0.0117
chr	4512835	4512836	-0.0234
chr	4512836	4512837	-0.0819
chr	4512837	4512858	-0.0936
chr	4512858	4512859	-0.0117
chr	4512863	4512864	-0.0117
chr	4512864	4512865	-0.0351
chr	4512865	4512867	-0.0468
chr	4512867	4512869	-0.0585
chr	4512869	4512884	-0.0702
chr	4512884	4512887	-0.0585
chr	4512887	4512888	-0.0468
chr	4512888	4512890	-0.0351
chr	4512891	4512912	-0.0117
chr	4512918	4512921	-0.0117
chr	4512921	4512922	-0.0585
chr	4512922	4512923	-0.0702
chr	4512923	4512925	-0.0819
chr	4512925	4512926	-0.1521
chr	4512926	4512927	-0.2223
chr	4512927	4512930	-0.234
chr	4512930	4512934	-0.2574
chr	4512934	4512937	-0.2691
chr	4512937	4512938	-0.3276
chr	4512938	4512939	-0.5265
chr	4512939	4512940	-0.585
chr	4512940	4512942	-0.6903
chr	4512942	4512945	-0.6786
chr	4512945	4512946	-0.6318
chr	4512946	4512947	-0.6669
chr	4512947	4512948	-0.5382
chr	4512948	4512956	-0.5148
chr	4512956	4512959	-0.5382
chr	4512959	4512961	-0.4095
chr	4512961	4512962	-0.5967
chr	4512962	4512963	-1.638
chr	4512963	4512964	-1.7901
chr	4512964	4512965	-2.0007
chr	4512965	4512967	-2.0241
chr	4512967	4512978	-2.0358
chr	4512978	4512979	-2.0241
chr	4512979	4512980	-2.0124
chr	4512980	4512981	-1.9773
chr	4512981	4512983	-1.9188
chr	4512983	4512984	-1.9071
chr	4512984	4512986	-0.0351
chr	4512986	4512987	-0.0117
chr	4513039	4513043	-0.0117
chr	4513043	4513044	-0.0234
chr	4513044	4513045	-0.0702
chr	4513045	4513046	-0.1287
chr	4513046	4513047	-0.351
chr	4513047	4513048	-0.3978
chr	4513048	4513049	-0.4446
chr	4513049	4513050	-0.4563
chr	4513050	4513055	-0.468
chr	4513055	4513059	-0.4914
chr	4513059	4513063	-0.5031
chr	4513063	4513066	-0.4914
chr	4513066	4513067	-0.3978
chr	4513067	4513068	-0.117
chr	4513068	4513069	-0.0936
chr	4513069	4513070	-0.0702
chr	4513070	4513073	-0.0585
chr	4513073	4513076	-0.0351
chr	4513076	4513080	-0.0234
chr	4513080	4513091	-0.0351
chr	4513091	4513094	-0.0585
chr	4513094	4513100	-0.0468
chr	4513100	4513103	-0.0585
chr	4513103	4513104	-0.0819
chr	4513104	4513111	-0.0936
chr	4513111	4513112	-0.1053
chr	4513112	4513114	-0.1404
chr	4513114	4513115	-0.1755
chr	4513115	4513116	-0.1638
chr	4513116	4513117	-0.7956
chr	4513117	4513118	-0.9126
chr	4513118	4513121	-1.0179
chr	4513121	4513122	-1.053
chr	4513122	4513126	-1.0413
chr	4513126	4513135	-1.053
chr	4513135	4513136	-0.9945
chr	4513136	4513137	-0.9711
chr	4513137	4513138	-0.9477
chr	4513138	4513139	-0.1053
chr	4513139	4513140	-0.0936
chr	4513140	4513146	-0.0351
chr	4513146	4513147	-0.0468
chr	4513147	4513148	-0.0585
chr	4513148	4513149	-0.0702
chr	4513149	4513151	-0.0819
chr	4513151	4513153	-0.117
chr	4513153	4513169	-0.1404
chr	4513169	4513172	-0.0936
chr	4513172	4513173	-0.0585
chr	4513173	4513175	-0.0468
chr	4513197	4513198	-0.0234
chr	4513198	4513199	-0.0468
chr	4513199	4513200	-0.0585
chr	4513200	4513201	-0.117
chr	4513201	4513202	-1.2519
chr	4513202	4513203	-1.3689
chr	4513203	4513204	-1.6146
chr	4513204	4513205	-1.6848
chr	4513205	4513206	-1.755
chr	4513206	4513207	-1.8603
chr	4513207	4513208	-2.6208
chr	4513208	4513209	-2.7729
chr	4513209	4513211	-2.9016
chr	4513211	4513214	-3.1239
chr	4513214	4513219	-3.1356
chr	4513219	4513221	-3.1005
chr	4513221	4513222	-3.0537
chr	4513222	4513228	-3.0303
chr	4513228	4513234	-0.0234
chr	4513234	4513239	-0.0117
chr	4513247	4513248	-0.0234
chr	4513248	4513256	-0.0351
chr	4513256	4513257	-0.0468
chr	4513257	4513260	-0.5499
chr	4513260	4513266	-0.5616
chr	4513266	4513268	-0.5733
chr	4513268	4513270	-0.5616
chr	4513270	4513273	-0.5733
chr	4513273	4513274	-0.5616
chr	4513274	4513276	-0.5499
chr	4513276	4513279	-0.5616
chr	4513279	4513281	-0.0702
chr	4513281	4513286	-0.0585
chr	4513286	4513290	-0.0468
chr	4513290	4513291	-0.0819
chr	4513291	4513292	-0.1872
chr	4513292	4513293	-9.594
chr	4513293	4513294	-11.5596
chr	4513294	4513295	-13.6071
chr	4513295	4513296	-13.6422
chr	4513296	4513297	-15.1983
chr	4513297	4513298	-15.4323
chr	4513298	4513299	-15.4557
chr	4513299	4513300	-15.4674
chr	4513300	4513305	-15.4791
chr	4513305	4513313	-15.4908
chr	4513313	4513314	-15.444
chr	4513314	4513318	-0.0468
chr	4513318	4513319	-0.0351
chr	4513319	4513320	-0.0234
chr	4513320	4513322	-0.0117
chr	4513322	4513324	-0.0234
chr	4513324	4513325	-0.0351
chr	4513325	4513326	-0.0468
chr	4513326	4513327	-0.0585
chr	4513327	4513345	-0.0819
chr	4513345	4513347	-0.0468
chr	4513347	4513350	-0.0234
chr	4513350	4513351	-0.0117
chr	4513352	4513372	-0.0468
chr	4513373	4513390	-0.0117
chr	4513390	4513391	-0.0234
chr	4513391	4513392	-0.0819
chr	4513392	4513394	-0.0936
chr	4513394	4513395	-0.3276
chr	4513395	4513396	-0.3978
chr	4513396	4513399	-0.468
chr	4513399	4513412	-0.4797
chr	4513412	4513414	-0.3978
chr	4513414	4513415	-0.351
chr	4513415	4513416	-0.2691
chr	4513416	4513417	-0.1638
chr	4513417	4513418	-0.6201
chr	4513418	4513419	-0.8658
chr	4513419	4513420	-1.0647
chr	4513420	4513421	-1.1349
chr	4513421	4513425	-1.1934
chr	4513425	4513427	-1.2168
chr	4513427	4513428	-1.2285
chr	4513428	4513430	-1.2519
chr	4513430	4513435	-1.2636
chr	4513435	4513436	-1.3104
chr	4513436	4513437	-1.4742
chr	4513437	4513438	-1.5444
chr	4513438	4513440	-1.5678
chr	4513440	4513441	-1.6146
chr	4513441	4513442	-0.4914
chr	4513442	4513443	-0.4563
chr	4513443	4513444	-0.5031
chr	4513444	4513453	-0.5148
chr	4513453	4513456	-0.5265
chr	4513456	4513457	-0.5382
chr	4513457	4513458	-0.4212
chr	4513458	4513459	-0.351
chr	4513459	4513460	-0.3627
chr	4513460	4513462	-0.3744
chr	4513462	4513464	-0.1755
chr	4513464	4513465	-0.1989
chr	4513465	4513466	-0.2223
chr	4513466	4513474	-0.2574
chr	4513474	4513479	-0.2457
chr	4513479	4513480	-0.1872
chr	4513480	4513482	-0.2223
chr	4513482	4513483	-0.3276
chr	4513483	4513484	-0.3393
chr	4513484	4513485	-0.4095
chr	4513485	4513486	-0.4446
chr	4513486	4513489	-0.5148
chr	4513489	4513490	-0.5499
chr	4513490	4513495	-0.5616
chr	4513495	4513496	-0.5733
chr	4513496	4513498	-0.8775
chr	4513498	4513501	-0.8892
chr	4513501	4513502	-0.8658
chr	4513502	4513506	-0.8541
chr	4513506	4513507	-0.7488
chr	4513507	4513511	-0.3627
chr	4513511	4513516	-0.3393
chr	4513516	4513517	-0.3276
chr	4513517	4513518	-0.2691
chr	4513542	4513544	-0.0702
chr	4513544	4513545	-0.1053
chr	4513545	4513546	-0.1638
chr	4513546	4513547	-0.5499
chr	4513547	4513548	-0.6318
chr	4513548	4513563	-0.6435
chr	4513563	4513565	-0.585
chr	4513565	4513567	-0.5616
chr	4513567	4513568	-0.1404
chr	4513568	4513569	-0.0117
chr	4513569	4513573	-0.0234
chr	4513573	4513590	-0.0117
chr	4513591	4513608	-0.0117
chr	4513608	4513612	-0.0234
chr	4513612	4513614	-0.1053
chr	4513614	4513616	-0.117
chr	4513616	4513619	-0.1287
chr	4513619	4513620	-0.1872
chr	4513620	4513621	-0.2223
chr	4513621	4513622	-0.2574
chr	4513622	4513623	-0.6201
chr	4513623	4513624	-1.0296
chr	4513624	4513625	-1.053
chr	4513625	4513628	-1.1232
chr	4513628	4513632	-1.1115
chr	4513632	4513633	-1.0998
chr	4513633	4513636	-1.0062
chr	4513636	4513641	-0.9945
chr	4513641	4513643	-0.9828
chr	4513643	4513644	-0.0702
chr	4513644	4513653	-0.0234
chr	4513653	4513654	-0.0351
chr	4513654	4513666	-0.0936
chr	4513666	4513667	-0.1638
chr	4513667	4513669	-0.2457
chr	4513669	4513670	-0.3978
chr	4513670	4513672	-0.4446
chr	4513672	4513673	-0.4563
chr	4513673	4513676	-0.468
chr	4513676	4513688	-0.3978
chr	4513688	4513690	-0.1872
chr	4513690	4513691	-0.1404
chr	4513709	4513710	-0.0117
chr	4513710	4513711	-0.1638
chr	4513711	4513712	-0.468
chr	4513712	4513713	-0.7254
chr	4513713	4513714	-0.819
chr	4513714	4513717	-0.8307
chr	4513717	4513731	-0.8541
chr	4513731	4513733	-0.819
chr	4513750	4513753	-0.0117
chr	4513753	4513754	-0.0351
chr	4513754	4513755	-0.0819
chr	4513755	4513756	-0.0936
chr	4513756	4513757	-0.117
chr	4513757	4513758	-0.3042
chr	4513758	4513759	-0.3393
chr	4513759	4513761	-0.4797
chr	4513761	4513762	-0.5148
chr	4513762	4513763	-0.5265
chr	4513763	4513764	-0.5967
chr	4513764	4513773	-0.6084
chr	4513773	4513777	-0.6201
chr	4513777	4513778	-0.6084
chr	4513778	4513779	-0.1638
chr	4513779	4513782	-0.1755
chr	4513782	4513783	-0.1872
chr	4513783	4513784	-0.0819
chr	4513784	4513785	-0.0936
chr	4513785	4513805	-0.0468
chr	4513805	4513809	-0.0585
chr	4513809	4513810	-0.0936
chr	4513810	4513811	-0.1872
chr	4513811	4513819	-0.1755
chr	4513819	4513824	-0.1638
chr	4513824	4513830	-0.1521
chr	4513830	4513831	-0.0936
chr	4513831	4513838	-0.0117
chr	4513887	4513888	-0.0936
chr	4513888	4513889	-0.1404
chr	4513889	4513892	-0.1521
chr	4513892	4513907	-0.1638
chr	4513907	4513908	-0.1872
chr	4513908	4513909	-0.2106
chr	4513909	4513910	-0.1404
chr	4513910	4513913	-0.1638
chr	4513913	4513925	-0.1755
chr	4513925	4513929	-0.1872
chr	4513929	4513930	-0.1755
chr	4513930	4513936	-0.0234
chr	4513936	4513942	-0.0351
chr	4513942	4513947	-0.0468
chr	4513947	4513954	-0.0351
chr	4513954	4513957	-0.0468
chr	4513957	4513958	-0.0585
chr	4513958	4513964	-0.0819
chr	4513964	4513979	-0.0702
chr	4513979	4513992	-0.0117
chr	4513992	4514001	-0.0234
chr	4514001	4514014	-0.0117
chr	4514026	4514035	-0.0117
chr	4514035	4514036	-0.0234
chr	4514036	4514037	-0.0936
chr	4514037	4514039	-0.1287
chr	4514039	4514041	-0.2106
chr	4514041	4514042	-0.2223
chr	4514042	4514051	-0.2574
chr	4514051	4514057	-0.2457
chr	4514057	4514058	-0.1755
chr	4514058	4514059	-0.1872
chr	4514059	4514060	-0.4329
chr	4514060	4514061	-0.468
chr	4514061	4514062	-0.4329
chr	4514062	4514063	-0.4914
chr	4514063	4514064	-0.5148
chr	4514064	4514074	-0.5265
chr	4514074	4514077	-0.5382
chr	4514077	4514078	-0.6786
chr	4514078	4514079	-0.7488
chr	4514079	4514082	-0.7605
chr	4514082	4514083	-0.7254
chr	4514083	4514084	-0.351
chr	4514084	4514097	-0.2457
chr	4514097	4514098	-0.234
chr	4514098	4514099	-0.0234
chr	4514110	4514111	-0.0234
chr	4514111	4514114	-0.7722
chr	4514114	4514115	-0.8073
chr	4514115	4514119	-0.819
chr	4514119	4514131	-0.8307
chr	4514131	4514132	-0.819
chr	4514132	4514135	-0.0351
chr	4514144	4514165	-0.0468
chr	4514172	4514174	-0.0117
chr	4514174	4514176	-0.1053
chr	4514176	4514178	-0.117
chr	4514178	4514180	-0.1287
chr	4514180	4514195	-0.1404
chr	4514195	4514196	-0.0936
chr	4514196	4514197	-0.0468
chr	4514197	4514198	-0.0819
chr	4514198	4514199	-0.0585
chr	4514199	4514200	-0.0702
chr	4514200	4514201	-0.0585
chr	4514201	4514211	-0.0468
chr	4514211	4514214	-0.0585
chr	4514214	4514216	-0.0234
chr	4514216	4514233	-0.0117
chr	4514238	4514239	-0.0468
chr	4514239	4514240	-1.1817
chr	4514240	4514241	-1.4391
chr	4514241	4514242	-1.7667
chr	4514242	4514243	-1.7901
chr	4514243	4514261	-1.8135
chr	4514261	4514262	-0.0819
chr	4514263	4514266	-0.0117
chr	4514266	4514282	-0.0234
chr	4514282	4514286	-0.0351
chr	4514286	4514288	-0.0468
chr	4514288	4514305	-0.0585
chr	4514305	4514306	-0.0117
chr	4514321	4514335	-0.0117
chr	4514335	4514341	-0.0234
chr	4514341	4514343	-0.0117
chr	4514343	4514344	-0.234
chr	4514344	4514345	-0.2691
chr	4514345	4514346	-0.5733
chr	4514346	4514347	-0.6786
chr	4514347	4514348	-0.7371
chr	4514348	4514349	-0.7488
chr	4514349	4514354	-0.7605
chr	4514354	4514359	-0.7488
chr	4514359	4514364	-0.7605
chr	4514364	4514365	-0.8424
chr	4514365	4514366	-0.9126
chr	4514366	4514367	-0.7488
chr	4514367	4514368	-0.9594
chr	4514368	4514369	-1.0881
chr	4514369	4514370	-1.1115
chr	4514370	4514371	-1.17
chr	4514371	4514372	-1.1817
chr	4514372	4514373	-1.1934
chr	4514373	4514385	-1.2168
chr	4514385	4514387	-1.1934
chr	4514387	4514388	-0.3744
chr	4514388	4514391	-0.0468
chr	4514391	4514392	-0.0351
chr	4514392	4514393	-0.0234
chr	4514393	4514394	-0.0117
chr	4514440	4514441	-0.3276
chr	4514441	4514442	-0.351
chr	4514442	4514443	-0.3861
chr	4514443	4514444	-0.4212
chr	4514444	4514445	-0.5265
chr	4514445	4514446	-0.5499
chr	4514446	4514448	-0.6435
chr	4514448	4514452	-0.6552
chr	4514452	4514462	-0.6669
chr	4514462	4514468	-0.2925
chr	4514468	4514469	-0.0702
chr	4514469	4514470	-0.117
chr	4514470	4514474	-0.1404
chr	4514474	4514483	-0.1521
chr	4514483	4514488	-0.1287
chr	4514488	4514490	-0.1404
chr	4514490	4514494	-0.0585
chr	4514494	4514495	-0.0468
chr	4514495	4514500	-0.0351
chr	4514500	4514507	-0.0468
chr	4514507	4514512	-0.0351
chr	4514512	4514527	-0.0117
chr	4514535	4514537	-0.0351
chr	4514537	4514554	-0.0819
chr	4514554	4514556	-0.0702
chr	4514563	4514566	-0.0117
chr	4514566	4514567	-0.0234
chr	4514567	4514568	-0.3159
chr	4514568	4514569	-1.0062
chr	4514569	4514570	-1.6614
chr	4514570	4514571	-2.1762
chr	4514571	4514572	-2.4453
chr	4514572	4514573	-2.7495
chr	4514573	4514574	-2.7729
chr	4514574	4514575	-2.7846
chr	4514575	4514576	-2.7963
chr	4514576	4514588	-2.8197
chr	4514588	4514589	-2.808
chr	4514589	4514590	-2.0358
chr	4514590	4514591	-1.1115
chr	4514591	4514592	-0.9945
chr	4514592	4514593	-0.0234
chr	4514593	4514594	-0.0117
chr	4514594	4514595	-0.1404
chr	4514595	4514608	-0.1521
chr	4514608	4514609	-0.1638
chr	4514609	4514610	-0.2574
chr	4514610	4514611	-0.3393
chr	4514611	4514615	-0.3627
chr	4514615	4514616	-0.3276
chr	4514616	4514622	-0.3393
chr	4514622	4514624	-0.351
chr	4514624	4514625	-0.6903
chr	4514625	4514626	-0.8073
chr	4514626	4514628	-0.8307
chr	4514628	4514630	-0.8424
chr	4514630	4514631	-0.8541
chr	4514631	4514632	-0.6786
chr	4514632	4514633	-0.6669
chr	4514633	4514636	-0.6552
chr	4514636	4514637	-0.6669
chr	4514637	4514638	-0.6084
chr	4514638	4514640	-0.5967
chr	4514640	4514645	-0.5616
chr	4514645	4514647	-0.5499
chr	4514647	4514652	-0.0702
chr	4514652	4514653	-0.0585
chr	4514653	4514654	-0.0234
chr	4514654	4514655	-0.0117
chr	4514655	4514660	-0.0234
chr	4514660	4514677	-0.0117
chr	4514684	4514686	-0.0234
chr	4514686	4514687	-0.0351
chr	4514687	4514688	-0.0468
chr	4514688	4514689	-0.0819
chr	4514689	4514691	-0.117
chr	4514691	4514692	-0.2223
chr	4514692	4514693	-0.2574
chr	4514693	4514696	-0.3042
chr	4514696	4514699	-0.3159
chr	4514699	4514708	-0.3393
chr	4514708	4514710	-0.2574
chr	4514710	4514711	-0.2457
chr	4514711	4514713	-0.2106
chr	4514713	4514716	-0.0468
chr	4514716	4514717	-0.0351
chr	4514717	4514719	-0.0234
chr	4514719	4514721	-0.0117
chr	4514899	4514917	-0.0234
chr	4514918	4514940	-0.0234
chr	4514947	4514951	-0.0351
chr	4514951	4514962	-0.0468
chr	4514962	4514963	-0.0585
chr	4514963	4514966	-0.0702
chr	4514966	4514967	-0.0936
chr	4514967	4514969	-0.1053
chr	4514969	4514988	-0.1521
chr	4514988	4514989	-0.1053
chr	4514989	4514991	-0.0117
chr	4515028	4515077	-0.0234
chr	4515101	4515121	-0.0117
chr	4515166	4515174	-0.0117
chr	4515174	4515187	-0.0234
chr	4515187	4515192	-0.0117
chr	4515202	4515203	-0.0234
chr	4515203	4515204	-0.0351
chr	4515204	4515221	-0.0468
chr	4515221	4515224	-0.0585
chr	4515224	4515245	-0.0468
chr	4515245	4515246	-0.0351
chr	4515264	4515294	-0.0117
chr	4515294	4515299	-0.0234
chr	4515299	4515316	-0.0117
chr	4515327	4515346	-0.0117
chr	4515347	4515348	-0.0819
chr	4515348	4515349	-0.2223
chr	4515349	4515355	-0.2574
chr	4515355	4515369	-0.2691
chr	4515369	4515370	-0.117
chr	4515370	4515372	-0.0351
chr	4515372	4515393	-0.0468
chr	4515393	4515397	-0.0117
chr	4515443	4515456	-0.0117
chr	4515456	4515457	-0.0234
chr	4515457	4515462	-0.0468
chr	4515462	4515478	-0.0351
chr	4515498	4515519	-0.0234
chr	4515519	4515520	-0.0351
chr	4515520	4515522	-0.0585
chr	4515522	4515523	-0.0702
chr	4515523	4515528	-0.0819
chr	4515528	4515536	-0.0936
chr	4515536	4515537	-0.1053
chr	4515537	4515541	-0.117
chr	4515541	4515544	-0.0585
chr	4515544	4515546	-0.0351
chr	4515546	4515558	-0.0234
chr	4515583	4515607	-0.0117
chr	4515622	4515623	-0.0117
chr	4515623	4515641	-0.0468
chr	4515641	4515644	-0.0585
chr	4515644	4515645	-0.0351
chr	4515645	4515646	-0.2925
chr	4515646	4515647	-0.3042
chr	4515647	4515648	-0.3159
chr	4515648	4515651	-0.3744
chr	4515651	4515665	-0.4095
chr	4515665	4515666	-0.4329
chr	4515666	4515668	-0.1053
chr	4515668	4515669	-0.0702
chr	4515669	4515673	-0.0585
chr	4515673	4515677	-0.0234
chr	4515677	4515683	-0.0468
chr	4515683	4515688	-0.0585
chr	4515688	4515698	-0.0351
chr	4515698	4515704	-0.0117
chr	4515705	4515707	-0.0585
chr	4515707	4515708	-0.0702
chr	4515708	4515709	-0.0819
chr	4515709	4515727	-0.0936
chr	4515727	4515728	-0.0117
chr	4515749	4515762	-0.0117
chr	4515762	4515763	-0.0468
chr	4515763	4515764	-0.0585
chr	4515764	4515766	-0.0819
chr	4515766	4515771	-0.0936
chr	4515771	4515783	-0.0819
chr	4515783	4515784	-0.0702
chr	4515796	4515818	-0.0117
chr	4515952	4515958	-0.0117
chr	4515958	4515959	-0.0351
chr	4515959	4515960	-0.0819
chr	4515960	4515961	-0.1521
chr	4515961	4515962	-0.2691
chr	4515962	4515966	-0.2808
chr	4515966	4515977	-0.468
chr	4515977	4515978	-0.4797
chr	4515978	4515981	-0.4914
chr	4515981	4515982	-0.4797
chr	4515982	4515984	-0.0702
chr	4515984	4515986	-0.0468
chr	4515986	4515997	-0.0351
chr	4515997	4515999	-0.0234
chr	4516029	4516049	-0.0117
chr	4516050	4516054	-0.0117
chr	4516054	4516057	-0.0234
chr	4516057	4516058	-0.0468
chr	4516058	4516062	-0.0585
chr	4516062	4516065	-0.0702
chr	4516065	4516067	-0.2574
chr	4516067	4516070	-0.2925
chr	4516070	4516071	-0.3042
chr	4516071	4516078	-0.3159
chr	4516078	4516079	-0.3042
chr	4516079	4516080	-0.2574
chr	4516080	4516087	-0.2457
chr	4516087	4516088	-0.0702
chr	4516088	4516089	-0.0468
chr	4516089	4516090	-0.0351
chr	4516090	4516099	-0.0234
chr	4516129	4516149	-0.0117
chr	4516161	4516162	-0.4212
chr	4516162	4516163	-1.3104
chr	4516163	4516164	-2.7027
chr	4516164	4516165	-3.1707
chr	4516165	4516167	-3.3345
chr	4516167	4516168	-3.3696
chr	4516168	4516169	-3.3813
chr	4516169	4516180	-3.4047
chr	4516180	4516181	-3.4164
chr	4516181	4516182	-3.4047
chr	4516182	4516183	-3.4281
chr	4516183	4516184	-3.2877
chr	4516184	4516185	-2.2347
chr	4516185	4516186	-2.0358
chr	4516186	4516187	-3.6972
chr	4516187	4516188	-4.0365
chr	4516188	4516189	-4.1769
chr	4516189	4516190	-4.2237
chr	4516190	4516201	-4.2471
chr	4516201	4516204	-4.2588
chr	4516204	4516205	-4.2471
chr	4516205	4516206	-4.2237
chr	4516206	4516208	-0.1404
chr	4516208	4516209	-0.0234
chr	4516209	4516212	-0.0117
chr	4516212	4516226	-0.0234
chr	4516226	4516228	-0.0468
chr	4516228	4516229	-0.2106
chr	4516229	4516230	-0.2457
chr	4516230	4516231	-0.2925
chr	4516231	4516232	-0.3978
chr	4516232	4516233	-0.5031
chr	4516233	4516234	-0.5499
chr	4516234	4516235	-0.7137
chr	4516235	4516236	-1.3572
chr	4516236	4516237	-13.2795
chr	4516237	4516238	-213.209
chr	4516238	4516239	-221.305
chr	4516239	4516240	-221.539
chr	4516240	4516241	-221.692
chr	4516241	4516242	-223.037
chr	4516242	4516243	-223.938
chr	4516243	4516244	-224.418
chr	4516244	4516245	-224.429
chr	4516245	4516246	-224.406
chr	4516246	4516247	-224.429
chr	4516247	4516248	-224.406
chr	4516248	4516249	-224.441
chr	4516249	4516250	-224.488
chr	4516250	4516251	-224.383
chr	4516251	4516252	-224.406
chr	4516252	4516253	-224.394
chr	4516253	4516254	-224.078
chr	4516254	4516255	-224.067
chr	4516255	4516256	-224.055
chr	4516256	4516257	-224.032
chr	4516257	4516258	-223.692
chr	4516258	4516259	-202.761
chr	4516259	4516260	-0.2106
chr	4516260	4516264	-0.1521
chr	4516264	4516269	-0.1404
chr	4516269	4516270	-0.1287
chr	4516270	4516271	-0.1053
chr	4516271	4516272	-0.0702
chr	4516272	4516273	-0.0351
chr	4516273	4516274	-0.0234
chr	4516274	4516286	-0.0117
chr	4516391	4516392	-0.0117
chr	4516392	4516393	-0.0702
chr	4516393	4516394	-0.0936
chr	4516394	4516395	-0.1521
chr	4516395	4516396	-0.1989
chr	4516396	4516399	-0.2574
chr	4516399	4516413	-0.2808
chr	4516413	4516415	-0.2574
chr	4516415	4516416	-0.0351
chr	4516416	4516434	-0.0234
chr	4516557	4516567	-0.0117
chr	4516567	4516568	-0.0702
chr	4516568	4516569	-0.3042
chr	4516569	4516577	-0.3276
chr	4516577	4516587	-0.3159
chr	4516587	4516589	-0.3276
chr	4516589	4516590	-0.0351
chr	4516590	4516594	-0.0819
chr	4516594	4516611	-0.0936
chr	4516611	4516616	-0.0117
chr	4516638	4516654	-0.0117
chr	4516683	4516686	-0.0585
chr	4516686	4516704	-0.0702
chr	4516704	4516707	-0.0117
chr	4516720	4516721	-0.0117
chr	4516721	4516722	-0.0234
chr	4516722	4516732	-0.0468
chr	4516732	4516741	-0.0585
chr	4516741	4516742	-0.0819
chr	4516742	4516759	-0.0351
chr	4516759	4516761	-0.0585
chr	4516761	4516763	-0.0351
chr	4516763	4516781	-0.0234
chr	4516781	4516783	-0.0117
chr	4516828	4516830	-0.0117
chr	4516830	4516831	-0.0234
chr	4516831	4516836	-0.0351
chr	4516836	4516837	-0.0936
chr	4516837	4516850	-0.1053
chr	4516850	4516852	-0.0819
chr	4516852	4516858	-0.0702
chr	4516920	4516931	-0.0351
chr	4516931	4516932	-0.0468
chr	4516932	4516941	-0.0819
chr	4516941	4516954	-0.0468
chr	4516968	4516969	-0.1404
chr	4516969	4516977	-0.1521
chr	4516977	4516989	-0.1638
chr	4516989	4516991	-0.0117
chr	4516991	4516996	-0.0234
chr	4516996	4516998	-0.0468
chr	4516998	4517000	-0.0351
chr	4517000	4517002	-0.0585
chr	4517002	4517017	-0.0702
chr	4517017	4517021	-0.0585
chr	4517021	4517024	-0.0117
chr	4517074	4517091	-0.0117
chr	4517139	4517147	-0.0234
chr	4517147	4517149	-0.0468
chr	4517149	4517150	-0.1638
chr	4517150	4517152	-0.234
chr	4517152	4517155	-0.2457
chr	4517155	4517161	-0.2574
chr	4517161	4517163	-0.2457
chr	4517163	4517169	-0.234
chr	4517169	4517170	-0.1989
chr	4517170	4517172	-0.0936
chr	4517173	4517178	-0.0117
chr	4517178	4517181	-0.0585
chr	4517181	4517182	-0.0702
chr	4517182	4517185	-0.1053
chr	4517185	4517197	-0.117
chr	4517197	4517198	-0.0702
chr	4517198	4517199	-0.0819
chr	4517199	4517201	-0.0936
chr	4517201	4517202	-0.0819
chr	4517202	4517203	-0.0702
chr	4517203	4517220	-0.0351
chr	4517220	4517224	-0.0117
chr	4517240	4517260	-0.0117
chr	4517413	4517435	-0.0585
chr	4517436	4517437	-0.0702
chr	4517437	4517438	-0.2106
chr	4517438	4517439	-0.2574
chr	4517439	4517443	-0.2691
chr	4517443	4517449	-0.2808
chr	4517449	4517453	-0.2925
chr	4517453	4517455	-0.3042
chr	4517455	4517456	-0.3159
chr	4517456	4517457	-0.2925
chr	4517457	4517458	-0.2457
chr	4517458	4517459	-0.0936
chr	4517459	4517460	-0.117
chr	4517460	4517462	-0.1521
chr	4517462	4517463	-0.1404
chr	4517463	4517469	-0.1287
chr	4517469	4517478	-0.1404
chr	4517478	4517479	-0.1287
chr	4517479	4517482	-0.117
chr	4517482	4517487	-0.0468
chr	4517487	4517488	-0.0351
chr	4517488	4517491	-0.0117
chr	4517504	4517527	-0.0117
chr	4517537	4517539	-0.0117
chr	4517539	4517545	-0.0585
chr	4517545	4517548	-0.0702
chr	4517548	4517549	-0.0819
chr	4517549	4517550	-0.0936
chr	4517550	4517551	-0.117
chr	4517551	4517552	-0.1755
chr	4517552	4517554	-0.6786
chr	4517554	4517555	-0.7254
chr	4517555	4517556	-0.7488
chr	4517556	4517569	-0.8073
chr	4517569	4517572	-0.7605
chr	4517572	4517574	-0.7488
chr	4517574	4517575	-0.1053
chr	4517575	4517576	-0.0936
chr	4517576	4517579	-0.0702
chr	4517579	4517580	-0.0117
chr	4517595	4517597	-0.0117
chr	4517597	4517614	-0.0234
chr	4517631	4517636	-0.0117
chr	4517636	4517637	-0.0234
chr	4517637	4517640	-0.0468
chr	4517640	4517647	-0.0585
chr	4517647	4517657	-0.0468
chr	4517657	4517658	-0.0351
chr	4517658	4517663	-0.0117
chr	4517671	4517672	-0.1755
chr	4517672	4517692	-0.1872
chr	4517755	4517756	-0.0468
chr	4517756	4517757	-0.0585
chr	4517757	4517758	-0.0819
chr	4517758	4517759	-0.0936
chr	4517759	4517760	-0.1053
chr	4517760	4517764	-0.1872
chr	4517764	4517766	-0.1989
chr	4517766	4517768	-0.2106
chr	4517768	4517769	-0.2808
chr	4517769	4517773	-0.2925
chr	4517773	4517774	-0.3276
chr	4517774	4517775	-0.4329
chr	4517775	4517776	-0.4563
chr	4517776	4517777	-0.4797
chr	4517777	4517778	-0.5967
chr	4517778	4517779	-0.6318
chr	4517779	4517780	-0.6669
chr	4517780	4517781	-0.7722
chr	4517781	4517782	-1.1349
chr	4517782	4517783	-1.2168
chr	4517783	4517785	-1.2519
chr	4517785	4517786	-1.4625
chr	4517786	4517787	-1.8954
chr	4517787	4517790	-1.9071
chr	4517790	4517791	-1.9539
chr	4517791	4517792	-1.9422
chr	4517792	4517793	-2.0007
chr	4517793	4517794	-2.0475
chr	4517794	4517795	-2.1762
chr	4517795	4517796	-2.0709
chr	4517796	4517797	-2.3517
chr	4517797	4517798	-2.5038
chr	4517798	4517799	-2.5974
chr	4517799	4517800	-2.4921
chr	4517800	4517801	-2.574
chr	4517801	4517802	-2.6091
chr	4517802	4517803	-2.5038
chr	4517803	4517804	-2.3751
chr	4517804	4517807	-1.9656
chr	4517807	4517808	-1.287
chr	4517808	4517809	-1.2636
chr	4517809	4517816	-1.2168
chr	4517816	4517817	-0.9828
chr	4517817	4517819	-0.6903
chr	4517819	4517820	-0.6201
chr	4517820	4517821	-0.4797
chr	4517821	4517823	-0.4563
chr	4517823	4517824	-0.351
chr	4517824	4517825	-0.0936
chr	4517825	4517839	-0.0234
chr	4517839	4517840	-0.0117
chr	4517840	4517850	-0.0234
chr	4517850	4517861	-0.0117
chr	4517863	4517864	-0.0117
chr	4517864	4517865	-0.0234
chr	4517865	4517867	-0.0585
chr	4517867	4517871	-0.0702
chr	4517871	4517872	-0.0819
chr	4517872	4517873	-0.1053
chr	4517873	4517877	-0.117
chr	4517877	4517885	-0.1638
chr	4517885	4517886	-0.1404
chr	4517886	4517895	-0.1053
chr	4517895	4517897	-0.0702
chr	4517897	4517899	-0.0468
chr	4517899	4517905	-0.0234
chr	4517905	4517914	-0.0117
chr	4517918	4517940	-0.0117
chr	4517951	4517952	-0.0936
chr	4517952	4517953	-0.1638
chr	4517953	4517954	-0.2106
chr	4517954	4517955	-0.2925
chr	4517955	4517956	-0.3978
chr	4517956	4517957	-1.8603
chr	4517957	4517959	-2.34
chr	4517959	4517960	-2.3751
chr	4517960	4517961	-2.4336
chr	4517961	4517962	-2.457
chr	4517962	4517963	-2.6442
chr	4517963	4517964	-2.6793
chr	4517964	4517965	-2.7378
chr	4517965	4517966	-2.7495
chr	4517966	4517967	-2.7963
chr	4517967	4517969	-2.808
chr	4517969	4517974	-2.8197
chr	4517974	4517977	-2.808
chr	4517977	4517978	-1.2168
chr	4517978	4517980	-0.585
chr	4517980	4517982	-0.5499
chr	4517982	4517983	-0.3978
chr	4517983	4517984	-0.3861
chr	4517984	4517986	-0.2574
chr	4517986	4517989	-0.2457
chr	4517989	4517990	-0.1638
chr	4517990	4518000	-0.1287
chr	4518000	4518001	-0.1638
chr	4518001	4518002	-0.1872
chr	4518002	4518003	-0.1755
chr	4518003	4518004	-0.1989
chr	4518004	4518005	-0.7137
chr	4518005	4518006	-1.0413
chr	4518006	4518007	-1.053
chr	4518007	4518008	-1.0764
chr	4518008	4518009	-1.0881
chr	4518009	4518010	-1.0998
chr	4518010	4518011	-1.1115
chr	4518011	4518012	-1.1232
chr	4518012	4518013	-1.1349
chr	4518013	4518014	-1.3455
chr	4518014	4518015	-1.3572
chr	4518015	4518016	-1.4157
chr	4518016	4518020	-1.5093
chr	4518020	4518024	-1.521
chr	4518024	4518026	-1.9656
chr	4518026	4518027	-4.3641
chr	4518027	4518028	-4.8672
chr	4518028	4518029	-5.3352
chr	4518029	4518030	-5.4405
chr	4518030	4518031	-5.4522
chr	4518031	4518032	-5.5107
chr	4518032	4518033	-5.5926
chr	4518033	4518035	-5.6043
chr	4518035	4518036	-5.7213
chr	4518036	4518037	-5.7096
chr	4518037	4518038	-5.6628
chr	4518038	4518039	-5.4171
chr	4518039	4518041	-5.3937
chr	4518041	4518045	-5.382
chr	4518045	4518046	-5.3118
chr	4518046	4518048	-5.2299
chr	4518048	4518049	-1.8603
chr	4518049	4518050	-1.8486
chr	4518050	4518052	-0.9594
chr	4518052	4518053	-0.9477
chr	4518053	4518054	-0.6903
chr	4518054	4518055	-0.5733
chr	4518055	4518057	-0.0819
chr	4518057	4518058	-0.0468
chr	4518058	4518063	-0.0234
chr	4518063	4518066	-0.0117
chr	4518067	4518068	-0.234
chr	4518068	4518069	-1.1349
chr	4518069	4518070	-1.404
chr	4518070	4518072	-1.4157
chr	4518072	4518076	-1.4274
chr	4518076	4518077	-1.4391
chr	4518077	4518078	-1.4742
chr	4518078	4518082	-1.521
chr	4518082	4518083	-1.5327
chr	4518083	4518088	-1.5444
chr	4518088	4518089	-1.4976
chr	4518089	4518091	-0.1521
chr	4518091	4518098	-0.1404
chr	4518098	4518099	-0.0819
chr	4518099	4518100	-0.0702
chr	4518100	4518103	-0.0351
chr	4518127	4518132	-0.0234
chr	4518132	4518146	-0.0351
chr	4518146	4518153	-0.0117
chr	4518164	4518181	-0.0117
chr	4518184	4518205	-0.0117
chr	4518207	4518210	-0.0117
chr	4518210	4518211	-0.0234
chr	4518211	4518212	-0.1404
chr	4518212	4518213	-0.8424
chr	4518213	4518214	-0.9594
chr	4518214	4518215	-0.9828
chr	4518215	4518216	-1.0062
chr	4518216	4518217	-1.0647
chr	4518217	4518218	-1.0764
chr	4518218	4518219	-1.2168
chr	4518219	4518220	-1.2636
chr	4518220	4518221	-1.2753
chr	4518221	4518223	-1.2987
chr	4518223	4518225	-1.287
chr	4518225	4518229	-1.2987
chr	4518229	4518231	-1.3104
chr	4518231	4518234	-1.2987
chr	4518234	4518235	-0.3393
chr	4518235	4518238	-0.351
chr	4518238	4518239	-0.3042
chr	4518239	4518243	-0.0702
chr	4518243	4518248	-0.0585
chr	4518248	4518254	-0.0234
chr	4518254	4518257	-0.0117
chr	4518260	4518270	-0.0117
chr	4518270	4518273	-0.0234
chr	4518273	4518274	-0.0819
chr	4518274	4518275	-0.117
chr	4518275	4518283	-0.1287
chr	4518283	4518290	-0.117
chr	4518290	4518295	-0.1053
chr	4518295	4518297	-0.0702
chr	4518297	4518298	-0.0585
chr	4518298	4518299	-0.0468
chr	4518299	4518300	-0.0351
chr	4518300	4518312	-0.0117
chr	4518382	4518391	-0.0234
chr	4518391	4518393	-0.0351
chr	4518393	4518394	-0.0585
chr	4518394	4518395	-0.0819
chr	4518395	4518397	-0.117
chr	4518397	4518398	-0.1521
chr	4518398	4518400	-0.1755
chr	4518400	4518404	-0.2106
chr	4518404	4518405	-0.1872
chr	4518405	4518406	-0.1989
chr	4518406	4518407	-0.234
chr	4518407	4518408	-0.2457
chr	4518408	4518409	-0.2574
chr	4518409	4518410	-0.3042
chr	4518410	4518411	-0.3861
chr	4518411	4518412	-0.468
chr	4518412	4518415	-0.5382
chr	4518415	4518416	-0.5148
chr	4518416	4518417	-0.5031
chr	4518417	4518418	-0.4797
chr	4518418	4518419	-0.4563
chr	4518419	4518424	-0.4914
chr	4518424	4518426	-0.4329
chr	4518426	4518429	-0.4212
chr	4518429	4518431	-0.351
chr	4518431	4518432	-0.3393
chr	4518432	4518433	-0.2691
chr	4518433	4518435	-0.2457
chr	4518435	4518437	-0.1989
chr	4518437	4518441	-0.0117
chr	4518457	4518462	-0.0117
chr	4518462	4518477	-0.0234
chr	4518477	4518479	-0.117
chr	4518479	4518481	-0.1053
chr	4518481	4518485	-0.117
chr	4518485	4518492	-0.1287
chr	4518492	4518498	-0.1521
chr	4518498	4518502	-0.1404
chr	4518502	4518508	-0.0234
chr	4518508	4518509	-0.0351
chr	4518509	4518510	-0.0468
chr	4518510	4518511	-0.0585
chr	4518511	4518517	-0.0819
chr	4518517	4518530	-0.0936
chr	4518530	4518531	-0.0468
chr	4518531	4518532	-0.0234
chr	4518532	4518544	-0.0351
chr	4518544	4518548	-0.0234
chr	4518548	4518571	-0.0117
chr	4518592	4518593	-0.0117
chr	4518593	4518595	-0.0234
chr	4518595	4518596	-0.0351
chr	4518596	4518597	-0.1638
chr	4518597	4518603	-0.1872
chr	4518603	4518605	-0.1989
chr	4518605	4518606	-0.2106
chr	4518606	4518610	-0.2223
chr	4518610	4518615	-0.234
chr	4518615	4518617	-0.2223
chr	4518617	4518618	-0.2457
chr	4518618	4518619	-0.1404
chr	4518619	4518620	-0.117
chr	4518620	4518627	-0.1404
chr	4518627	4518631	-0.1287
chr	4518631	4518632	-0.1053
chr	4518632	4518639	-0.0936
chr	4518639	4518641	-0.0819
chr	4518641	4518644	-0.0468
chr	4518644	4518645	-0.0351
chr	4518645	4518667	-0.0117
chr	4518738	4518765	-0.0117
chr	4518784	4518799	-0.0117
chr	4518852	4518869	-0.0117
chr	4518909	4518910	-0.0117
chr	4518910	4518911	-0.0234
chr	4518911	4518912	-0.0351
chr	4518912	4518913	-0.0468
chr	4518913	4518916	-0.0702
chr	4518916	4518932	-0.0819
chr	4518932	4518934	-0.0702
chr	4518934	4518935	-0.0585
chr	4518935	4518936	-0.0468
chr	4518936	4518942	-0.0234
chr	4518942	4518944	-0.0819
chr	4518944	4518945	-0.0936
chr	4518945	4518951	-0.1287
chr	4518951	4518957	-0.117
chr	4518957	4518964	-0.1053
chr	4518964	4518966	-0.0468
chr	4518966	4518973	-0.0234
chr	4518973	4518974	-0.0468
chr	4518974	4518986	-0.0585
chr	4518986	4518987	-0.0351
chr	4518987	4518995	-0.0468
chr	4518995	4519009	-0.0117
chr	4519037	4519042	-0.0117
chr	4519042	4519064	-0.0234
chr	4519076	4519077	-0.0585
chr	4519077	4519078	-0.0702
chr	4519078	4519095	-0.0936
chr	4519095	4519096	-0.1404
chr	4519096	4519098	-0.1287
chr	4519098	4519100	-0.0936
chr	4519100	4519102	-0.0702
chr	4519102	4519103	-0.0936
chr	4519103	4519105	-0.1053
chr	4519105	4519109	-0.117
chr	4519109	4519114	-0.1404
chr	4519114	4519120	-0.1521
chr	4519120	4519122	-0.1404
chr	4519122	4519123	-0.1053
chr	4519123	4519124	-0.0936
chr	4519124	4519127	-0.0468
chr	4519127	4519129	-0.0351
chr	4519129	4519130	-0.0234
chr	4519130	4519135	-0.0117
chr	4519150	4519151	-0.0117
chr	4519151	4519154	-0.0234
chr	4519154	4519157	-0.0351
chr	4519157	4519158	-0.0585
chr	4519158	4519159	-0.234
chr	4519159	4519160	-0.3042
chr	4519160	4519161	-0.3276
chr	4519161	4519162	-0.351
chr	4519162	4519163	-0.3861
chr	4519163	4519164	-0.4914
chr	4519164	4519165	-0.6318
chr	4519165	4519166	-0.7254
chr	4519166	4519180	-0.7488
chr	4519180	4519183	-0.468
chr	4519183	4519184	-0.4797
chr	4519184	4519185	-0.4446
chr	4519185	4519186	-0.1755
chr	4519186	4519187	-0.1287
chr	4519187	4519189	-0.117
chr	4519189	4519190	-0.0936
chr	4519190	4519200	-0.0819
chr	4519200	4519202	-0.0585
chr	4519202	4519205	-0.0819
chr	4519205	4519207	-0.0936
chr	4519207	4519209	-0.0702
chr	4519209	4519212	-0.0468
chr	4519212	4519214	-0.0585
chr	4519214	4519224	-0.0819
chr	4519224	4519233	-0.0351
chr	4519233	4519234	-0.0234
chr	4519260	4519266	-0.0117
chr	4519266	4519283	-0.0234
chr	4519297	4519298	-0.0468
chr	4519298	4519307	-0.1989
chr	4519307	4519308	-0.234
chr	4519308	4519309	-0.351
chr	4519309	4519317	-0.3627
chr	4519317	4519318	-0.351
chr	4519318	4519319	-0.3744
chr	4519319	4519321	-0.2457
chr	4519321	4519322	-0.2574
chr	4519322	4519329	-0.2925
chr	4519329	4519339	-0.1287
chr	4519339	4519341	-0.0234
chr	4519374	4519375	-0.0351
chr	4519375	4519376	-0.0585
chr	4519376	4519377	-0.0819
chr	4519377	4519378	-0.1404
chr	4519378	4519379	-0.2691
chr	4519379	4519380	-0.4095
chr	4519380	4519381	-0.4212
chr	4519381	4519382	-0.4329
chr	4519382	4519383	-0.4446
chr	4519383	4519397	-0.4563
chr	4519397	4519399	-0.4329
chr	4519399	4519400	-0.2223
chr	4519440	4519442	-0.0117
chr	4519442	4519457	-0.0234
chr	4519457	4519458	-0.0117
chr	4519458	4519460	-0.0234
chr	4519460	4519461	-0.0936
chr	4519461	4519462	-0.117
chr	4519462	4519463	-0.1404
chr	4519463	4519464	-0.1638
chr	4519464	4519465	-0.2106
chr	4519465	4519467	-0.2223
chr	4519467	4519473	-0.234
chr	4519473	4519476	-0.2925
chr	4519476	4519480	-0.3042
chr	4519480	4519481	-0.234
chr	4519481	4519483	-0.1989
chr	4519483	4519485	-0.1638
chr	4519485	4519486	-0.117
chr	4519486	4519487	-0.0936
chr	4519487	4519497	-0.0819
chr	4519530	4519532	-0.0117
chr	4519532	4519553	-0.0234
chr	4519558	4519575	-0.0234
chr	4519575	4519579	-0.0117
chr	4519580	4519583	-0.0117
chr	4519583	4519584	-0.0351
chr	4519584	4519596	-0.0468
chr	4519596	4519606	-0.0585
chr	4519606	4519626	-0.0234
chr	4519626	4519627	-0.0117
chr	4519722	4519725	-0.0117
chr	4519725	4519746	-0.0234
chr	4519789	4519790	-0.0234
chr	4519790	4519791	-0.0351
chr	4519791	4519804	-0.0468
chr	4519804	4519805	-0.0702
chr	4519805	4519811	-0.0819
chr	4519811	4519824	-0.0351
chr	4519824	4519825	-0.0234
chr	4519832	4519853	-0.0117
chr	4519859	4519860	-0.0234
chr	4519860	4519870	-0.0351
chr	4519870	4519879	-0.0468
chr	4519879	4519880	-0.0351
chr	4519880	4519885	-0.0234
chr	4519885	4519892	-0.0117
chr	4519924	4519947	-0.0117
chr	4520072	4520074	-0.0117
chr	4520074	4520094	-0.0234
chr	4520105	4520108	-0.0117
chr	4520108	4520109	-0.2574
chr	4520109	4520110	-0.2808
chr	4520110	4520111	-0.3159
chr	4520111	4520125	-0.3276
chr	4520125	4520127	-0.3159
chr	4520216	4520218	-0.0117
chr	4520218	4520220	-0.0702
chr	4520220	4520238	-0.0819
chr	4520238	4520239	-0.0936
chr	4520239	4520240	-0.0819
chr	4520240	4520241	-0.3627
chr	4520241	4520262	-0.6318
chr	4520285	4520289	-0.0585
chr	4520289	4520291	-0.0702
chr	4520291	4520292	-0.4446
chr	4520292	4520293	-0.4563
chr	4520293	4520294	-0.4797
chr	4520294	4520301	-0.5499
chr	4520301	4520314	-0.4914
chr	4520314	4520315	-0.0234
chr	4520315	4520316	-0.1989
chr	4520316	4520317	-0.2223
chr	4520317	4520319	-0.2457
chr	4520319	4520322	-0.2691
chr	4520322	4520326	-0.2808
chr	4520326	4520334	-0.2925
chr	4520334	4520336	-0.2808
chr	4520336	4520337	-0.0936
chr	4520337	4520338	-0.0819
chr	4520338	4520344	-0.0234
chr	4520344	4520345	-0.0117
chr	4520345	4520348	-0.0234
chr	4520348	4520349	-0.0702
chr	4520349	4520350	-0.1287
chr	4520350	4520351	-0.234
chr	4520351	4520352	-0.2691
chr	4520352	4520354	-0.2808
chr	4520354	4520369	-0.2925
chr	4520369	4520370	-0.2691
chr	4520370	4520371	-0.1638
chr	4520371	4520372	-0.0351
chr	4520372	4520381	-0.0117
chr	4520414	4520419	-0.0117
chr	4520419	4520420	-0.0234
chr	4520420	4520441	-0.0585
chr	4520441	4520444	-0.0117
chr	4520444	4520456	-0.0234
chr	4520456	4520466	-0.0117
chr	4520480	4520481	-0.0819
chr	4520481	4520497	-0.0936
chr	4520497	4520504	-0.0117
chr	4520544	4520554	-0.0234
chr	4520554	4520555	-0.0351
chr	4520555	4520557	-0.0702
chr	4520557	4520558	-0.1287
chr	4520558	4520564	-0.1989
chr	4520564	4520576	-0.1755
chr	4520576	4520577	-0.1521
chr	4520577	4520578	-0.1053
chr	4520578	4520579	-0.0819
chr	4520594	4520598	-0.0351
chr	4520598	4520615	-0.0468
chr	4520615	4520620	-0.0117
chr	4520620	4520625	-0.0234
chr	4520625	4520640	-0.0117
chr	4520677	4520686	-0.0234
chr	4520686	4520697	-0.0351
chr	4520697	4520698	-0.0234
chr	4520698	4520704	-0.0117
chr	4520737	4520758	-0.0234
chr	4520758	4520759	-0.0117
chr	4520787	4520808	-0.0117
chr	4520894	4520895	-0.0234
chr	4520895	4520915	-0.0351
chr	4520915	4520916	-0.0234
chr	4520941	4520944	-0.0117
chr	4520944	4520945	-0.0234
chr	4520945	4520946	-0.0351
chr	4520946	4520947	-0.3276
chr	4520947	4520948	-0.4095
chr	4520948	4520952	-0.4329
chr	4520952	4520954	-0.4797
chr	4520954	4520967	-0.4914
chr	4520967	4520968	-0.468
chr	4520968	4520971	-0.0117
chr	4520973	4520982	-0.0117
chr	4520982	4520983	-0.0468
chr	4520983	4520984	-0.9243
chr	4520984	4520986	-1.2051
chr	4520986	4520989	-1.2168
chr	4520989	4521004	-1.2519
chr	4521004	4521005	-1.2402
chr	4521005	4521006	-0.0585
chr	4521006	4521011	-0.0702
chr	4521011	4521012	-0.0819
chr	4521012	4521014	-0.1053
chr	4521014	4521026	-0.117
chr	4521026	4521033	-0.1053
chr	4521033	4521034	-0.0351
chr	4521040	4521042	-0.0117
chr	4521042	4521048	-0.0234
chr	4521048	4521054	-0.0351
chr	4521054	4521059	-0.0468
chr	4521059	4521060	-0.0702
chr	4521060	4521062	-0.0585
chr	4521062	4521063	-0.0702
chr	4521063	4521072	-0.0585
chr	4521072	4521073	-0.0702
chr	4521073	4521074	-0.0819
chr	4521074	4521075	-0.1053
chr	4521075	4521076	-0.1287
chr	4521076	4521080	-0.1404
chr	4521080	4521081	-0.1287
chr	4521081	4521085	-0.117
chr	4521085	4521087	-0.1053
chr	4521087	4521088	-1.9656
chr	4521088	4521090	-2.1411
chr	4521090	4521094	-2.1528
chr	4521094	4521097	-2.1177
chr	4521097	4521098	-2.106
chr	4521098	4521101	-2.0943
chr	4521101	4521107	-2.0592
chr	4521107	4521108	-1.1466
chr	4521108	4521109	-0.0702
chr	4521116	4521118	-0.0117
chr	4521118	4521129	-0.0234
chr	4521129	4521130	-0.0351
chr	4521130	4521135	-0.0819
chr	4521135	4521136	-0.117
chr	4521136	4521137	-0.1521
chr	4521137	4521138	-0.1755
chr	4521138	4521139	-0.1872
chr	4521139	4521141	-0.1755
chr	4521141	4521142	-0.2574
chr	4521142	4521143	-0.2691
chr	4521143	4521148	-0.2808
chr	4521148	4521150	-0.3159
chr	4521150	4521151	-0.3393
chr	4521151	4521153	-0.2808
chr	4521153	4521155	-0.3159
chr	4521155	4521156	-0.3276
chr	4521156	4521157	-0.3159
chr	4521157	4521158	-0.2925
chr	4521158	4521159	-0.2574
chr	4521159	4521163	-0.2691
chr	4521163	4521165	-0.1521
chr	4521165	4521167	-0.1404
chr	4521167	4521171	-0.1053
chr	4521171	4521172	-0.0936
chr	4521172	4521175	-0.0819
chr	4521175	4521185	-0.0117
chr	4521199	4521202	-0.0117
chr	4521202	4521203	-0.0351
chr	4521203	4521204	-0.0585
chr	4521204	4521220	-0.0702
chr	4521220	4521226	-0.0585
chr	4521244	4521248	-0.0117
chr	4521248	4521251	-0.0351
chr	4521251	4521252	-0.1521
chr	4521252	4521267	-0.1755
chr	4521267	4521269	-0.1521
chr	4521269	4521271	-0.1404
chr	4521271	4521273	-0.1638
chr	4521273	4521274	-0.8073
chr	4521274	4521276	-0.8424
chr	4521276	4521278	-0.8658
chr	4521278	4521295	-0.8775
chr	4521312	4521332	-0.0468
chr	4521332	4521334	-0.0234
chr	4521334	4521335	-0.1053
chr	4521335	4521350	-0.1755
chr	4521350	4521355	-0.1872
chr	4521355	4521356	-0.1404
chr	4521356	4521368	-0.0117
chr	4521368	4521369	-0.0234
chr	4521369	4521373	-0.0351
chr	4521373	4521387	-0.0468
chr	4521387	4521388	-0.1404
chr	4521388	4521391	-0.1521
chr	4521391	4521393	-0.1404
chr	4521393	4521394	-0.1287
chr	4521394	4521397	-0.1404
chr	4521397	4521408	-0.1287
chr	4521408	4521409	-0.0468
chr	4521409	4521412	-0.0351
chr	4521412	4521415	-0.0468
chr	4521415	4521430	-0.0351
chr	4521430	4521433	-0.0234
chr	4521433	4521435	-0.0117
chr	4521523	4521543	-0.0117
chr	4521548	4521557	-0.0117
chr	4521557	4521558	-0.0234
chr	4521558	4521562	-0.0468
chr	4521562	4521563	-0.0585
chr	4521563	4521565	-0.0819
chr	4521565	4521579	-0.0702
chr	4521581	4521585	-0.0117
chr	4521585	4521587	-0.1053
chr	4521587	4521588	-0.117
chr	4521588	4521595	-0.1638
chr	4521595	4521596	-0.1872
chr	4521596	4521601	-0.1989
chr	4521601	4521606	-0.1872
chr	4521606	4521607	-0.1755
chr	4521607	4521609	-0.5967
chr	4521609	4521615	-0.5499
chr	4521615	4521629	-0.5265
chr	4521629	4521630	-0.0117
chr	4521656	4521657	-0.117
chr	4521657	4521658	-0.1755
chr	4521658	4521659	-1.2519
chr	4521659	4521660	-1.5444
chr	4521660	4521661	-1.9188
chr	4521661	4521662	-2.0007
chr	4521662	4521663	-2.1411
chr	4521663	4521664	-2.1879
chr	4521664	4521673	-2.1996
chr	4521673	4521676	-2.2113
chr	4521676	4521678	-2.223
chr	4521678	4521679	-2.1996
chr	4521679	4521680	-2.1879
chr	4521680	4521685	-0.0234
chr	4521685	4521693	-0.0351
chr	4521693	4521696	-0.0234
chr	4521696	4521702	-0.0117
chr	4521738	4521758	-0.0117
chr	4521759	4521763	-0.0117
chr	4521763	4521764	-0.0234
chr	4521764	4521765	-0.3042
chr	4521765	4521766	-1.8135
chr	4521766	4521767	-1.9305
chr	4521767	4521768	-2.0358
chr	4521768	4521769	-2.0592
chr	4521769	4521770	-2.0826
chr	4521770	4521779	-2.2932
chr	4521779	4521780	-2.3049
chr	4521780	4521781	-2.3868
chr	4521781	4521782	-2.9601
chr	4521782	4521783	-3.4281
chr	4521783	4521784	-3.7089
chr	4521784	4521785	-3.7323
chr	4521785	4521786	-3.8025
chr	4521786	4521787	-3.8259
chr	4521787	4521788	-2.0124
chr	4521788	4521789	-2.1645
chr	4521789	4521790	-2.3049
chr	4521790	4521792	-2.4336
chr	4521792	4521794	-2.4453
chr	4521794	4521801	-2.4219
chr	4521801	4521802	-2.4102
chr	4521802	4521803	-2.3985
chr	4521803	4521804	-1.521
chr	4521804	4521808	-0.936
chr	4521808	4521809	-0.2457
chr	4521809	4521811	-0.0117
chr	4521829	4521845	-0.0117
chr	4521845	4521846	-0.0234
chr	4521846	4521847	-0.0351
chr	4521847	4521848	-0.0702
chr	4521848	4521852	-0.1053
chr	4521852	4521854	-0.117
chr	4521854	4521858	-0.1053
chr	4521858	4521860	-0.117
chr	4521860	4521861	-0.1638
chr	4521861	4521867	-0.1755
chr	4521867	4521868	-0.117
chr	4521868	4521871	-0.0819
chr	4521871	4521874	-0.117
chr	4521874	4521876	-0.1287
chr	4521876	4521878	-0.1404
chr	4521878	4521879	-0.0936
chr	4521879	4521880	-0.1053
chr	4521880	4521882	-0.1287
chr	4521882	4521883	-0.1404
chr	4521883	4521884	-0.1638
chr	4521884	4521885	-0.3861
chr	4521885	4521886	-0.702
chr	4521886	4521887	-0.7137
chr	4521887	4521889	-0.8424
chr	4521889	4521890	-0.8541
chr	4521890	4521893	-0.8658
chr	4521893	4521894	-0.936
chr	4521894	4521896	-0.9477
chr	4521896	4521897	-0.8775
chr	4521897	4521898	-0.8892
chr	4521898	4521906	-0.9009
chr	4521906	4521911	-0.1287
chr	4521911	4521913	-0.117
chr	4521913	4521916	-0.0468
chr	4521916	4521918	-0.0351
chr	4521918	4521919	-0.0234
chr	4521919	4521920	-0.0117
chr	4521920	4521923	-0.0234
chr	4521923	4521924	-0.0351
chr	4521924	4521927	-0.0702
chr	4521927	4521928	-0.1287
chr	4521928	4521929	-0.1404
chr	4521929	4521945	-0.1521
chr	4521945	4521949	-0.0234
chr	4521984	4521985	-0.0585
chr	4521985	4521986	-0.0702
chr	4521986	4521987	-0.0819
chr	4521987	4521988	-0.1872
chr	4521988	4522008	-0.2223
chr	4522008	4522009	-0.1755
chr	4522009	4522010	-0.1287
chr	4522032	4522053	-0.0117
chr	4522070	4522074	-0.0117
chr	4522074	4522077	-0.0234
chr	4522077	4522078	-0.1755
chr	4522078	4522079	-0.3159
chr	4522079	4522082	-0.5499
chr	4522082	4522096	-0.5733
chr	4522096	4522097	-0.5616
chr	4522097	4522099	-0.5499
chr	4522133	4522136	-0.0234
chr	4522136	4522141	-0.0351
chr	4522141	4522142	-0.0585
chr	4522142	4522143	-0.0702
chr	4522143	4522144	-0.1053
chr	4522144	4522145	-0.1755
chr	4522145	4522146	-0.2106
chr	4522146	4522147	-0.2574
chr	4522147	4522148	-0.2691
chr	4522148	4522151	-0.2925
chr	4522151	4522156	-0.3042
chr	4522156	4522157	-0.2808
chr	4522157	4522160	-0.2691
chr	4522160	4522165	-0.2574
chr	4522165	4522166	-0.2223
chr	4522166	4522168	-0.1638
chr	4522168	4522171	-0.1053
chr	4522171	4522173	-0.0936
chr	4522173	4522174	-0.0117
chr	4522201	4522211	-0.0117
chr	4522211	4522213	-0.0234
chr	4522213	4522215	-0.0351
chr	4522215	4522217	-0.0585
chr	4522217	4522218	-0.2457
chr	4522218	4522219	-0.4797
chr	4522219	4522220	-0.7839
chr	4522220	4522221	-0.7956
chr	4522221	4522222	-1.0413
chr	4522222	4522224	-1.0764
chr	4522224	4522225	-1.2753
chr	4522225	4522226	-1.287
chr	4522226	4522227	-1.3455
chr	4522227	4522231	-1.3572
chr	4522231	4522238	-1.3689
chr	4522238	4522239	-1.3221
chr	4522239	4522240	-1.2753
chr	4522240	4522241	-1.2636
chr	4522241	4522242	-1.1817
chr	4522242	4522243	-1.1583
chr	4522243	4522244	-0.1521
chr	4522244	4522248	-0.0819
chr	4522248	4522251	-0.0117
chr	4522263	4522265	-0.0117
chr	4522265	4522267	-0.0234
chr	4522267	4522268	-0.0585
chr	4522268	4522269	-0.0702
chr	4522269	4522270	-0.0819
chr	4522270	4522273	-0.0936
chr	4522273	4522278	-0.1404
chr	4522278	4522279	-0.1755
chr	4522279	4522280	-0.6318
chr	4522280	4522281	-0.6903
chr	4522281	4522283	-0.7956
chr	4522283	4522286	-0.819
chr	4522286	4522287	-0.8307
chr	4522287	4522289	-0.8541
chr	4522289	4522290	-0.7137
chr	4522290	4522292	-0.7254
chr	4522292	4522300	-0.7371
chr	4522300	4522301	-0.7254
chr	4522301	4522302	-0.3978
chr	4522302	4522304	-0.0585
chr	4522304	4522310	-0.0702
chr	4522310	4522311	-0.1053
chr	4522311	4522312	-0.117
chr	4522312	4522313	-0.1755
chr	4522313	4522314	-0.1872
chr	4522314	4522315	-0.2691
chr	4522315	4522316	-0.351
chr	4522316	4522318	-0.3744
chr	4522318	4522319	-0.3861
chr	4522319	4522332	-0.3978
chr	4522332	4522334	-0.4095
chr	4522334	4522336	-0.3978
chr	4522336	4522337	-0.0117
chr	4522337	4522342	-0.0234
chr	4522342	4522343	-0.0351
chr	4522343	4522350	-0.0468
chr	4522350	4522351	-0.2574
chr	4522351	4522352	-0.4797
chr	4522352	4522357	-0.6318
chr	4522357	4522359	-0.6435
chr	4522359	4522360	-0.6903
chr	4522360	4522361	-0.7254
chr	4522361	4522365	-0.7371
chr	4522365	4522368	-0.7488
chr	4522368	4522369	-0.7371
chr	4522369	4522372	-0.7254
chr	4522372	4522373	-0.1638
chr	4522373	4522380	-0.1287
chr	4522380	4522381	-0.117
chr	4522381	4522382	-0.1053
chr	4522382	4522383	-0.0936
chr	4522383	4522387	-0.0234
chr	4522387	4522391	-0.0351
chr	4522391	4522393	-0.0702
chr	4522393	4522395	-0.0819
chr	4522395	4522396	-0.0702
chr	4522396	4522400	-0.0819
chr	4522400	4522402	-0.0936
chr	4522402	4522403	-0.1053
chr	4522403	4522404	-0.117
chr	4522404	4522408	-0.1287
chr	4522408	4522412	-0.117
chr	4522412	4522413	-0.0819
chr	4522413	4522417	-0.0585
chr	4522417	4522421	-0.0468
chr	4522421	4522423	-0.0351
chr	4522423	4522424	-0.0234
chr	4522424	4522426	-0.0117
chr	4522446	4522464	-0.0585
chr	4522464	4522466	-0.0702
chr	4522466	4522467	-0.1053
chr	4522467	4522468	-0.1287
chr	4522468	4522469	-0.5382
chr	4522469	4522470	-0.5499
chr	4522470	4522471	-0.585
chr	4522471	4522472	-0.5967
chr	4522472	4522473	-0.6669
chr	4522473	4522474	-0.6786
chr	4522474	4522479	-0.6903
chr	4522479	4522480	-0.6669
chr	4522480	4522481	-0.6903
chr	4522481	4522489	-0.702
chr	4522489	4522490	-0.6903
chr	4522490	4522492	-0.1404
chr	4522492	4522494	-0.117
chr	4522494	4522497	-0.0117
chr	4522498	4522502	-0.0117
chr	4522502	4522503	-0.0234
chr	4522503	4522504	-0.0351
chr	4522504	4522507	-0.0468
chr	4522507	4522509	-0.0585
chr	4522509	4522512	-0.0936
chr	4522512	4522514	-0.1404
chr	4522514	4522516	-0.1521
chr	4522516	4522521	-0.1404
chr	4522521	4522530	-0.1638
chr	4522530	4522531	-0.1287
chr	4522531	4522534	-0.0468
chr	4522534	4522539	-0.0351
chr	4522539	4522542	-0.0234
chr	4522542	4522543	-0.0351
chr	4522543	4522560	-0.0117
chr	4522560	4522561	-0.0234
chr	4522561	4522565	-0.0117
chr	4522565	4522566	-0.0234
chr	4522566	4522567	-0.0468
chr	4522567	4522570	-0.0702
chr	4522570	4522577	-0.0819
chr	4522577	4522578	-0.0936
chr	4522578	4522581	-0.1053
chr	4522581	4522585	-0.117
chr	4522585	4522586	-0.0819
chr	4522586	4522587	-0.0702
chr	4522587	4522594	-0.0468
chr	4522594	4522601	-0.0234
chr	4522601	4522603	-0.0117
chr	4522625	4522627	-0.0234
chr	4522627	4522629	-0.0702
chr	4522629	4522630	-0.0936
chr	4522630	4522634	-0.6669
chr	4522634	4522641	-0.6903
chr	4522641	4522646	-0.7254
chr	4522646	4522651	-0.7371
chr	4522651	4522654	-0.0936
chr	4522654	4522656	-0.0702
chr	4522656	4522658	-0.0468
chr	4522658	4522663	-0.0936
chr	4522663	4522668	-0.0585
chr	4522668	4522676	-0.0468
chr	4522676	4522680	-0.0234
chr	4522680	4522681	-0.0117
chr	4522703	4522704	-0.0468
chr	4522704	4522708	-0.0702
chr	4522708	4522709	-0.1404
chr	4522709	4522710	-0.1989
chr	4522710	4522722	-0.2106
chr	4522722	4522723	-0.2457
chr	4522723	4522725	-0.234
chr	4522725	4522729	-0.2457
chr	4522729	4522733	-0.0819
chr	4522733	4522739	-0.1287
chr	4522739	4522751	-0.117
chr	4522778	4522779	-0.0351
chr	4522779	4522780	-0.0819
chr	4522780	4522781	-0.1521
chr	4522781	4522782	-0.2106
chr	4522782	4522783	-0.2223
chr	4522783	4522784	-0.5031
chr	4522784	4522785	-1.521
chr	4522785	4522786	-1.6029
chr	4522786	4522787	-1.6965
chr	4522787	4522788	-1.7082
chr	4522788	4522800	-1.7199
chr	4522800	4522803	-1.6614
chr	4522803	4522804	-1.6731
chr	4522804	4522805	-1.5561
chr	4522805	4522806	-0.0468
chr	4522806	4522825	-0.0351
chr	4522847	4522850	-0.0117
chr	4522850	4522853	-0.0234
chr	4522853	4522873	-0.0351
chr	4522881	4522903	-0.0117
chr	4522903	4522910	-0.0234
chr	4522910	4522924	-0.0117
chr	4522968	4522983	-0.0117
chr	4522990	4522991	-0.0468
chr	4522991	4522992	-0.0936
chr	4522992	4522993	-0.1053
chr	4522993	4523015	-0.117
chr	4523015	4523027	-0.0117
chr	4523087	4523107	-0.0117
chr	4523159	4523184	-0.0117
chr	4523224	4523245	-0.0117
chr	4523258	4523281	-0.0117
chr	4523313	4523333	-0.0117
chr	4523500	4523501	-0.0117
chr	4523501	4523521	-0.0351
chr	4523551	4523557	-0.0117
chr	4523557	4523575	-0.0234
chr	4523575	4523579	-0.0117
chr	4523588	4523612	-0.0117
chr	4523814	4523823	-0.0117
chr	4523823	4523845	-0.0234
chr	4523845	4523846	-0.0117
chr	4524012	4524021	-0.0234
chr	4524021	4524040	-0.0351
chr	4524040	4524043	-0.0117
chr	4524043	4524045	-0.0468
chr	4524045	4524046	-0.1053
chr	4524046	4524047	-0.117
chr	4524047	4524048	-0.1287
chr	4524048	4524064	-0.1404
chr	4524064	4524065	-0.1287
chr	4524065	4524066	-0.117
chr	4524066	4524070	-0.0351
chr	4524070	4524071	-0.0234
chr	4524071	4524072	-0.0117
chr	4524144	4524145	-0.0351
chr	4524145	4524146	-0.0468
chr	4524146	4524147	-0.0702
chr	4524147	4524148	-0.1404
chr	4524148	4524149	-0.1638
chr	4524149	4524150	-1.9305
chr	4524150	4524151	-2.5272
chr	4524151	4524152	-3.276
chr	4524152	4524153	-4.5864
chr	4524153	4524154	-4.9257
chr	4524154	4524155	-5.1597
chr	4524155	4524156	-5.2065
chr	4524156	4524159	-5.2533
chr	4524159	4524161	-5.4405
chr	4524161	4524164	-5.4756
chr	4524164	4524170	-5.499
chr	4524170	4524171	-5.5224
chr	4524171	4524172	-3.5685
chr	4524172	4524173	-2.7144
chr	4524173	4524174	-0.6084
chr	4524174	4524175	-0.3276
chr	4524175	4524176	-0.3159
chr	4524176	4524181	-0.3042
chr	4524181	4524185	-0.1053
chr	4524185	4524187	-0.1521
chr	4524187	4524188	-0.234
chr	4524188	4524189	-1.6614
chr	4524189	4524190	-1.9539
chr	4524190	4524191	-10.998
chr	4524191	4524192	-11.9457
chr	4524192	4524193	-12.2031
chr	4524193	4524194	-12.2148
chr	4524194	4524195	-12.2499
chr	4524195	4524196	-12.2967
chr	4524196	4524200	-12.3201
chr	4524200	4524201	-12.3084
chr	4524201	4524207	-12.3201
chr	4524207	4524208	-12.2733
chr	4524208	4524210	-12.285
chr	4524210	4524211	-10.6704
chr	4524211	4524212	-9.594
chr	4524212	4524220	-0.0585
chr	4524220	4524222	-0.0351
chr	4524222	4524223	-0.0234
chr	4524223	4524224	-0.0117
chr	4524234	4524237	-0.0234
chr	4524237	4524244	-0.0351
chr	4524244	4524245	-0.2574
chr	4524245	4524246	-0.3159
chr	4524246	4524249	-0.3276
chr	4524249	4524259	-0.3393
chr	4524259	4524264	-0.3042
chr	4524264	4524265	-0.3276
chr	4524265	4524266	-0.1989
chr	4524266	4524267	-0.117
chr	4524267	4524268	-0.0936
chr	4524268	4524288	-0.0819
chr	4524318	4524341	-0.0117
chr	4524341	4524350	-0.0585
chr	4524350	4524361	-0.0819
chr	4524361	4524362	-0.1053
chr	4524362	4524371	-0.1755
chr	4524371	4524372	-0.1638
chr	4524372	4524374	-0.1755
chr	4524374	4524383	-0.1638
chr	4524383	4524386	-0.0234
chr	4524386	4524393	-0.0117
chr	4524419	4524420	-0.0234
chr	4524420	4524426	-0.0351
chr	4524426	4524429	-0.0468
chr	4524429	4524432	-0.0702
chr	4524432	4524440	-0.1053
chr	4524440	4524444	-0.0936
chr	4524444	4524449	-0.0702
chr	4524449	4524451	-0.0351
chr	4524451	4524452	-0.0117
chr	4524455	4524456	-0.0117
chr	4524456	4524457	-0.0234
chr	4524457	4524459	-0.0351
chr	4524459	4524460	-0.0468
chr	4524460	4524478	-0.0585
chr	4524478	4524481	-0.0351
chr	4524491	4524494	-0.0117
chr	4524494	4524495	-0.1755
chr	4524495	4524516	-0.1872
chr	4524516	4524518	-0.0117
chr	4524528	4524540	-0.0117
chr	4524540	4524547	-0.0234
chr	4524547	4524553	-0.0117
chr	4524553	4524554	-0.0234
chr	4524554	4524556	-0.0351
chr	4524556	4524559	-0.0468
chr	4524559	4524562	-0.0585
chr	4524562	4524575	-0.0468
chr	4524579	4524580	-0.0351
chr	4524580	4524581	-0.0468
chr	4524581	4524582	-0.0585
chr	4524582	4524583	-0.1287
chr	4524583	4524584	-0.2106
chr	4524584	4524586	-0.2691
chr	4524586	4524590	-0.3159
chr	4524590	4524604	-0.351
chr	4524604	4524607	-0.1872
chr	4524607	4524609	-0.0585
chr	4524609	4524611	-0.0702
chr	4524611	4524629	-0.0819
chr	4524629	4524631	-0.0702
chr	4524631	4524633	-0.0351
chr	4524633	4524634	-0.0585
chr	4524634	4524635	-0.0702
chr	4524635	4524636	-0.3627
chr	4524636	4524637	-1.0062
chr	4524637	4524638	-1.5093
chr	4524638	4524641	-1.5678
chr	4524641	4524642	-1.638
chr	4524642	4524653	-1.6497
chr	4524653	4524655	-1.6029
chr	4524655	4524657	-1.5912
chr	4524657	4524658	-1.3806
chr	4524658	4524660	-0.0351
chr	4524660	4524676	-0.0117
chr	4524705	4524706	-0.0117
chr	4524706	4524724	-0.0234
chr	4524724	4524725	-0.2223
chr	4524725	4524726	-0.2574
chr	4524726	4524727	-0.2808
chr	4524727	4524729	-0.3627
chr	4524729	4524730	-0.3861
chr	4524730	4524731	-0.4212
chr	4524731	4524732	-0.5499
chr	4524732	4524733	-0.585
chr	4524733	4524734	-0.6552
chr	4524734	4524735	-0.7254
chr	4524735	4524736	-0.7722
chr	4524736	4524737	-0.8541
chr	4524737	4524738	-0.9243
chr	4524738	4524741	-0.9477
chr	4524741	4524744	-0.9594
chr	4524744	4524745	-0.9477
chr	4524745	4524748	-0.7371
chr	4524748	4524750	-0.7488
chr	4524750	4524751	-0.5382
chr	4524751	4524752	-0.5616
chr	4524752	4524754	-0.4446
chr	4524754	4524757	-0.4095
chr	4524757	4524759	-0.1755
chr	4524759	4524762	-0.0585
chr	4524762	4524763	-0.0468
chr	4524763	4524769	-0.0351
chr	4524784	4524792	-0.0117
chr	4524792	4524793	-0.0351
chr	4524793	4524796	-0.0468
chr	4524796	4524810	-0.1053
chr	4524810	4524815	-0.0936
chr	4524815	4524816	-0.0351
chr	4524828	4524830	-0.0117
chr	4524830	4524835	-0.4212
chr	4524835	4524845	-0.4329
chr	4524845	4524852	-0.4212
chr	4524862	4524878	-0.0117
chr	4524889	4524894	-0.0117
chr	4524894	4524902	-0.0234
chr	4524902	4524910	-0.0468
chr	4524910	4524911	-0.0351
chr	4524911	4524920	-0.0234
chr	4524920	4524923	-0.0351
chr	4524923	4524929	-0.0117
chr	4524929	4524943	-0.0234
chr	4524943	4524951	-0.0117
chr	4524997	4524998	-0.0234
chr	4524998	4524999	-0.1287
chr	4524999	4525016	-0.1404
chr	4525016	4525019	-0.1287
chr	4525020	4525022	-0.0468
chr	4525022	4525025	-0.0702
chr	4525025	4525039	-0.0819
chr	4525039	4525040	-0.0936
chr	4525040	4525041	-0.117
chr	4525041	4525042	-0.0819
chr	4525042	4525050	-0.0936
chr	4525050	4525062	-0.1053
chr	4525062	4525096	-0.0117
chr	4525100	4525121	-0.0117
chr	4525127	4525129	-0.0234
chr	4525129	4525137	-0.0351
chr	4525137	4525152	-0.0468
chr	4525152	4525153	-0.0117
chr	4525153	4525158	-0.0234
chr	4525158	4525160	-0.0117
chr	4525160	4525180	-0.0234
chr	4525180	4525182	-0.0117
chr	4525196	4525199	-0.0234
chr	4525199	4525200	-0.0351
chr	4525200	4525201	-0.0468
chr	4525201	4525204	-0.0585
chr	4525204	4525219	-0.0702
chr	4525219	4525221	-0.0468
chr	4525221	4525225	-0.0234
chr	4525225	4525226	-0.0117
chr	4525239	4525247	-0.0117
chr	4525247	4525261	-0.0234
chr	4525261	4525269	-0.0117
chr	4525339	4525369	-0.0117
chr	4525372	4525375	-0.0117
chr	4525375	4525380	-0.0234
chr	4525380	4525381	-0.0468
chr	4525381	4525386	-0.0702
chr	4525386	4525390	-0.0936
chr	4525390	4525396	-0.1287
chr	4525396	4525403	-0.1053
chr	4525403	4525410	-0.0585
chr	4525410	4525413	-0.0468
chr	4525413	4525414	-0.0234
chr	4525461	4525463	-0.0117
chr	4525463	4525483	-0.0234
chr	4525483	4525484	-0.0117
chr	4525510	4525521	-0.0117
chr	4525521	4525522	-0.0234
chr	4525522	4525523	-0.0351
chr	4525523	4525532	-0.0468
chr	4525532	4525536	-0.0351
chr	4525536	4525540	-0.0468
chr	4525540	4525541	-0.0585
chr	4525541	4525544	-0.0702
chr	4525544	4525546	-0.0585
chr	4525546	4525562	-0.0468
chr	4525562	4525563	-0.0117
chr	4525575	4525577	-0.0351
chr	4525577	4525578	-0.0585
chr	4525578	4525582	-0.0702
chr	4525582	4525590	-0.0936
chr	4525590	4525596	-0.1053
chr	4525596	4525601	-0.0702
chr	4525601	4525602	-0.0819
chr	4525602	4525603	-0.0702
chr	4525603	4525612	-0.0585
chr	4525612	4525624	-0.0468
chr	4525624	4525625	-0.0234
chr	4525625	4525638	-0.0117
chr	4525655	4525676	-0.0117
chr	4525676	4525677	-0.1638
chr	4525677	4525678	-0.234
chr	4525678	4525679	-1.0413
chr	4525679	4525680	-1.0881
chr	4525680	4525682	-1.0998
chr	4525682	4525683	-1.1466
chr	4525683	4525684	-1.3104
chr	4525684	4525685	-1.4625
chr	4525685	4525686	-1.4742
chr	4525686	4525687	-1.5327
chr	4525687	4525688	-1.5795
chr	4525688	4525690	-1.6497
chr	4525690	4525694	-1.7433
chr	4525694	4525697	-1.7316
chr	4525697	4525698	-1.7199
chr	4525698	4525699	-1.5912
chr	4525699	4525700	-1.287
chr	4525700	4525702	-1.2636
chr	4525702	4525704	-1.2753
chr	4525704	4525705	-1.2285
chr	4525705	4525709	-0.3393
chr	4525709	4525710	-0.1989
chr	4525710	4525711	-0.1872
chr	4525711	4525712	-0.1404
chr	4525712	4525713	-0.1521
chr	4525713	4525714	-0.5967
chr	4525714	4525716	-0.6201
chr	4525716	4525717	-0.6318
chr	4525717	4525719	-0.6435
chr	4525719	4525721	-0.7254
chr	4525721	4525722	-0.9711
chr	4525722	4525723	-0.9945
chr	4525723	4525724	-1.2753
chr	4525724	4525725	-1.3455
chr	4525725	4525726	-1.4274
chr	4525726	4525727	-1.4625
chr	4525727	4525730	-1.4976
chr	4525730	4525731	-1.4859
chr	4525731	4525734	-1.4976
chr	4525734	4525735	-1.5093
chr	4525735	4525737	-0.9594
chr	4525737	4525738	-0.9477
chr	4525738	4525739	-0.936
chr	4525739	4525740	-0.9477
chr	4525740	4525741	-0.9594
chr	4525741	4525743	-0.9711
chr	4525743	4525744	-0.2223
chr	4525744	4525748	-0.1872
chr	4525748	4525764	-0.2223
chr	4525764	4525765	-0.2106
chr	4525765	4525766	-0.1521
chr	4525766	4525767	-0.0234
chr	4525767	4525776	-0.0351
chr	4525776	4525788	-0.0117
chr	4525796	4525800	-0.3042
chr	4525800	4525801	-0.351
chr	4525801	4525806	-0.5031
chr	4525806	4525815	-0.5148
chr	4525815	4525818	-0.5265
chr	4525818	4525819	-0.7956
chr	4525819	4525823	-0.819
chr	4525823	4525824	-0.6435
chr	4525824	4525827	-0.6318
chr	4525827	4525828	-0.702
chr	4525828	4525840	-0.6903
chr	4525840	4525845	-0.1521
chr	4525871	4525872	-0.0117
chr	4525872	4525873	-0.0351
chr	4525873	4525874	-0.4095
chr	4525874	4525875	-0.468
chr	4525875	4525878	-0.5499
chr	4525878	4525884	-0.5616
chr	4525884	4525885	-0.5499
chr	4525885	4525886	-0.5616
chr	4525886	4525888	-0.6201
chr	4525888	4525889	-0.6318
chr	4525889	4525890	-0.8541
chr	4525890	4525891	-0.8658
chr	4525891	4525894	-0.9477
chr	4525894	4525895	-0.9594
chr	4525895	4525896	-0.4329
chr	4525896	4525897	-0.468
chr	4525897	4525908	-0.5382
chr	4525908	4525912	-0.5148
chr	4525912	4525913	-0.5031
chr	4525913	4525918	-0.1404
chr	4525918	4525919	-0.0468
chr	4525919	4525923	-0.0819
chr	4525923	4525924	-0.1638
chr	4525924	4525926	-0.1755
chr	4525926	4525937	-0.1872
chr	4525937	4525938	-0.1638
chr	4525938	4525939	-0.1521
chr	4525939	4525940	-0.1404
chr	4525940	4525944	-0.117
chr	4525944	4525945	-0.1989
chr	4525945	4525946	-0.3861
chr	4525946	4525949	-0.4095
chr	4525949	4525950	-0.4212
chr	4525950	4525966	-0.4329
chr	4525966	4525967	-0.0117
chr	4525990	4525992	-0.0234
chr	4525992	4525993	-0.0702
chr	4525993	4525994	-0.3159
chr	4525994	4525995	-0.7839
chr	4525995	4525996	-0.8775
chr	4525996	4525997	-1.0881
chr	4525997	4525998	-2.808
chr	4525998	4525999	-3.4164
chr	4525999	4526000	-4.329
chr	4526000	4526001	-6.3648
chr	4526001	4526002	-6.5637
chr	4526002	4526003	-6.7509
chr	4526003	4526004	-7.0668
chr	4526004	4526005	-7.4646
chr	4526005	4526006	-7.5465
chr	4526006	4526007	-7.5582
chr	4526007	4526009	-7.5933
chr	4526009	4526010	-7.6167
chr	4526010	4526011	-7.6401
chr	4526011	4526014	-7.6518
chr	4526014	4526016	-7.6401
chr	4526016	4526019	-7.6284
chr	4526019	4526020	-7.5816
chr	4526020	4526021	-1.2285
chr	4526021	4526022	-1.2168
chr	4526022	4526023	-1.2051
chr	4526023	4526025	-1.2168
chr	4526025	4526026	-0.9126
chr	4526026	4526027	-0.1872
chr	4526027	4526028	-0.1638
chr	4526028	4526029	-0.2106
chr	4526029	4526030	-0.2574
chr	4526030	4526031	-0.2691
chr	4526031	4526032	-0.3978
chr	4526032	4526033	-1.8018
chr	4526033	4526034	-2.0943
chr	4526034	4526035	-2.4804
chr	4526035	4526036	-3.2526
chr	4526036	4526037	-6.2478
chr	4526037	4526038	-8.2017
chr	4526038	4526039	-8.4591
chr	4526039	4526040	-8.6463
chr	4526040	4526041	-8.7048
chr	4526041	4526042	-8.7399
chr	4526042	4526043	-8.7282
chr	4526043	4526044	-8.7516
chr	4526044	4526045	-8.8101
chr	4526045	4526046	-8.9154
chr	4526046	4526047	-8.9271
chr	4526047	4526048	-8.9973
chr	4526048	4526049	-9.009
chr	4526049	4526050	-9.0558
chr	4526050	4526051	-9.0909
chr	4526051	4526052	-9.1728
chr	4526052	4526053	-9.0792
chr	4526053	4526055	-9.1611
chr	4526055	4526056	-9.1728
chr	4526056	4526057	-9.8982
chr	4526057	4526058	-6.1191
chr	4526058	4526059	-8.7282
chr	4526059	4526060	-9.4302
chr	4526060	4526061	-11.7
chr	4526061	4526062	-71.8731
chr	4526062	4526063	-106.283
chr	4526063	4526064	-117.339
chr	4526064	4526065	-131.192
chr	4526065	4526066	-139.651
chr	4526066	4526067	-150.696
chr	4526067	4526068	-151.234
chr	4526068	4526069	-151.492
chr	4526069	4526070	-151.995
chr	4526070	4526071	-152.17
chr	4526071	4526072	-152.463
chr	4526072	4526073	-158.137
chr	4526073	4526074	-158.149
chr	4526074	4526075	-158.161
chr	4526075	4526076	-158.137
chr	4526076	4526077	-158.161
chr	4526077	4526078	-157.903
chr	4526078	4526079	-157.891
chr	4526079	4526080	-157.061
chr	4526080	4526081	-156.78
chr	4526081	4526082	-156.3
chr	4526082	4526083	-47.2797
chr	4526083	4526084	-42.8337
chr	4526084	4526085	-40.0608
chr	4526085	4526086	-39.8853
chr	4526086	4526087	-29.9988
chr	4526087	4526088	-21.411
chr	4526088	4526089	-26.8047
chr	4526089	4526090	-28.9341
chr	4526090	4526091	-29.2383
chr	4526091	4526092	-29.3553
chr	4526092	4526093	-28.9575
chr	4526093	4526094	-27.8928
chr	4526094	4526095	-27.3312
chr	4526095	4526096	-25.8921
chr	4526096	4526097	-26.0676
chr	4526097	4526098	-26.91
chr	4526098	4526099	-27.027
chr	4526099	4526100	-27.2259
chr	4526100	4526101	-27.4248
chr	4526101	4526102	-28.899
chr	4526102	4526103	-28.9926
chr	4526103	4526104	-29.133
chr	4526104	4526105	-29.0979
chr	4526105	4526106	-29.1096
chr	4526106	4526107	-29.0277
chr	4526107	4526108	-28.8873
chr	4526108	4526110	-5.0427
chr	4526110	4526112	-4.68
chr	4526112	4526114	-4.6917
chr	4526114	4526115	-4.6566
chr	4526115	4526116	-4.5513
chr	4526116	4526117	-4.5864
chr	4526117	4526118	-3.5685
chr	4526118	4526119	-3.4866
chr	4526119	4526120	-3.0186
chr	4526120	4526121	-1.1349
chr	4526121	4526122	-1.287
chr	4526122	4526123	-0.8892
chr	4526123	4526124	-1.3338
chr	4526124	4526125	-1.3104
chr	4526125	4526127	-1.3689
chr	4526127	4526128	-1.3806
chr	4526128	4526132	-1.3923
chr	4526132	4526134	-1.3689
chr	4526134	4526136	-1.404
chr	4526136	4526137	-1.3923
chr	4526137	4526142	-1.3806
chr	4526142	4526143	-1.3104
chr	4526143	4526144	-0.5031
chr	4526144	4526145	-0.351
chr	4526145	4526146	-0.3042
chr	4526146	4526147	-0.2808
chr	4526147	4526154	-0.1872
chr	4526154	4526155	-0.1989
chr	4526155	4526156	-0.2106
chr	4526156	4526157	-0.1521
chr	4526157	4526158	-0.1404
chr	4526158	4526160	-0.1872
chr	4526160	4526161	-0.234
chr	4526161	4526163	-0.2457
chr	4526163	4526164	-0.3627
chr	4526164	4526165	-0.4797
chr	4526165	4526166	-0.5265
chr	4526166	4526167	-0.5499
chr	4526167	4526168	-0.5616
chr	4526168	4526169	-0.5967
chr	4526169	4526170	-0.6435
chr	4526170	4526171	-0.6552
chr	4526171	4526172	-0.6903
chr	4526172	4526173	-0.7956
chr	4526173	4526174	-0.8073
chr	4526174	4526175	-0.819
chr	4526175	4526176	-0.8307
chr	4526176	4526178	-0.8424
chr	4526178	4526180	-0.7839
chr	4526180	4526183	-0.7605
chr	4526183	4526184	-0.6903
chr	4526184	4526185	-0.6435
chr	4526185	4526186	-0.4563
chr	4526186	4526188	-0.4095
chr	4526188	4526189	-0.3978
chr	4526189	4526192	-0.351
chr	4526192	4526193	-0.3276
chr	4526193	4526194	-0.3042
chr	4526194	4526195	-0.2223
chr	4526195	4526196	-0.1872
chr	4526196	4526197	-0.1521
chr	4526197	4526198	-0.1287
chr	4526198	4526201	-0.0468
chr	4526201	4526212	-0.0117
chr	4526212	4526215	-0.0234
chr	4526215	4526216	-0.0351
chr	4526216	4526217	-1.8837
chr	4526217	4526218	-4.6215
chr	4526218	4526219	-4.7736
chr	4526219	4526220	-4.8087
chr	4526220	4526221	-4.8555
chr	4526221	4526222	-4.9023
chr	4526222	4526223	-4.9374
chr	4526223	4526224	-4.9491
chr	4526224	4526225	-4.9608
chr	4526225	4526227	-4.9842
chr	4526227	4526228	-5.3235
chr	4526228	4526229	-5.5224
chr	4526229	4526230	-6.4935
chr	4526230	4526231	-6.9264
chr	4526231	4526232	-6.9381
chr	4526232	4526233	-6.9849
chr	4526233	4526234	-7.0083
chr	4526234	4526235	-7.02
chr	4526235	4526236	-7.0083
chr	4526236	4526237	-6.8679
chr	4526237	4526238	-6.8211
chr	4526238	4526239	-2.3283
chr	4526239	4526240	-2.1762
chr	4526240	4526241	-2.1645
chr	4526241	4526242	-2.223
chr	4526242	4526243	-2.1996
chr	4526243	4526245	-2.1762
chr	4526245	4526249	-2.1294
chr	4526249	4526250	-2.1177
chr	4526250	4526251	-1.8954
chr	4526251	4526252	-0.3744
chr	4526252	4526253	-0.3393
chr	4526253	4526254	-0.2808
chr	4526254	4526255	-0.2223
chr	4526255	4526256	-0.1404
chr	4526256	4526257	-0.1287
chr	4526257	4526260	-0.117
chr	4526260	4526261	-0.0936
chr	4526261	4526263	-0.0117
chr	4526263	4526265	-0.0234
chr	4526265	4526266	-0.0468
chr	4526266	4526267	-0.1053
chr	4526267	4526268	-2.34
chr	4526268	4526269	-2.4102
chr	4526269	4526270	-2.5857
chr	4526270	4526271	-2.6442
chr	4526271	4526272	-2.691
chr	4526272	4526273	-2.7027
chr	4526273	4526274	-2.7378
chr	4526274	4526275	-2.808
chr	4526275	4526276	-3.8142
chr	4526276	4526277	-6.9615
chr	4526277	4526278	-7.1721
chr	4526278	4526280	-7.254
chr	4526280	4526281	-7.2891
chr	4526281	4526284	-7.3008
chr	4526284	4526288	-7.2891
chr	4526288	4526289	-5.0427
chr	4526289	4526291	-4.6683
chr	4526291	4526292	-4.6566
chr	4526292	4526293	-4.3524
chr	4526293	4526295	-4.3875
chr	4526295	4526296	-4.3524
chr	4526296	4526297	-4.5162
chr	4526297	4526298	-3.4632
chr	4526298	4526300	-1.287
chr	4526300	4526301	-1.3806
chr	4526301	4526302	-1.3923
chr	4526302	4526304	-1.4157
chr	4526304	4526307	-1.4274
chr	4526307	4526309	-1.4391
chr	4526309	4526312	-1.4508
chr	4526312	4526315	-1.4157
chr	4526315	4526316	-1.404
chr	4526316	4526318	-1.4157
chr	4526318	4526319	-1.3338
chr	4526319	4526320	-1.3221
chr	4526320	4526321	-0.0468
chr	4526321	4526322	-0.0351
chr	4526322	4526327	-0.0234
chr	4526327	4526328	-0.0117
chr	4526345	4526347	-0.0468
chr	4526347	4526348	-0.1872
chr	4526348	4526349	-0.936
chr	4526349	4526350	-1.2285
chr	4526350	4526351	-1.4157
chr	4526351	4526352	-1.4742
chr	4526352	4526353	-1.638
chr	4526353	4526368	-1.6497
chr	4526368	4526369	-1.638
chr	4526369	4526370	-0.117
chr	4526370	4526371	-0.0585
chr	4526371	4526374	-0.0234
chr	4526374	4526376	-0.0351
chr	4526376	4526377	-0.0468
chr	4526377	4526378	-0.0585
chr	4526378	4526379	-0.0819
chr	4526379	4526380	-0.1404
chr	4526380	4526381	-0.234
chr	4526381	4526390	-0.2574
chr	4526390	4526391	-0.2457
chr	4526391	4526396	-0.2574
chr	4526396	4526400	-0.2457
chr	4526400	4526401	-0.234
chr	4526401	4526402	-0.0468
chr	4526402	4526417	-0.0117
chr	4526417	4526425	-0.0234
chr	4526425	4526427	-0.0468
chr	4526427	4526428	-0.0585
chr	4526428	4526434	-0.0702
chr	4526434	4526437	-0.0585
chr	4526437	4526439	-0.0819
chr	4526439	4526440	-0.1287
chr	4526440	4526441	-0.1989
chr	4526441	4526442	-0.2925
chr	4526442	4526443	-1.5093
chr	4526443	4526444	-2.7963
chr	4526444	4526445	-3.0888
chr	4526445	4526447	-3.1356
chr	4526447	4526448	-3.1707
chr	4526448	4526449	-3.1941
chr	4526449	4526451	-3.1707
chr	4526451	4526452	-3.1941
chr	4526452	4526453	-3.2409
chr	4526453	4526457	-3.2643
chr	4526457	4526458	-3.276
chr	4526458	4526459	-3.2877
chr	4526459	4526462	-3.2526
chr	4526462	4526463	-3.2409
chr	4526463	4526464	-3.1824
chr	4526464	4526465	-0.2223
chr	4526465	4526469	-0.1404
chr	4526469	4526471	-0.1287
chr	4526471	4526472	-0.117
chr	4526472	4526474	-0.1053
chr	4526474	4526475	-0.0585
chr	4526475	4526477	-0.0468
chr	4526477	4526478	-0.0117
chr	4526490	4526492	-0.0234
chr	4526492	4526496	-0.0351
chr	4526496	4526510	-0.0468
chr	4526510	4526512	-0.0585
chr	4526512	4526516	-0.0702
chr	4526516	4526518	-0.0936
chr	4526518	4526531	-0.0585
chr	4526531	4526534	-0.0819
chr	4526534	4526543	-0.0585
chr	4526543	4526551	-0.0468
chr	4526551	4526552	-0.0585
chr	4526552	4526556	-0.0468
chr	4526556	4526557	-0.0351
chr	4526557	4526560	-0.0468
chr	4526560	4526563	-0.0585
chr	4526563	4526573	-0.0702
chr	4526573	4526575	-0.0468
chr	4526575	4526578	-0.0351
chr	4526578	4526585	-0.0117
chr	4526587	4526589	-0.0117
chr	4526589	4526591	-0.0351
chr	4526591	4526594	-0.0468
chr	4526594	4526602	-0.0702
chr	4526602	4526609	-0.0819
chr	4526609	4526610	-0.0702
chr	4526610	4526615	-0.0585
chr	4526615	4526621	-0.0117
chr	4526621	4526622	-0.0234
chr	4526622	4526643	-0.0351
chr	4526643	4526656	-0.0117
chr	4526693	4526694	-0.0117
chr	4526694	4526695	-0.0351
chr	4526695	4526698	-0.0468
chr	4526698	4526699	-0.0936
chr	4526699	4526700	-0.1053
chr	4526700	4526715	-0.1287
chr	4526715	4526720	-0.1053
chr	4526723	4526744	-0.0117
chr	4526768	4526770	-0.0234
chr	4526770	4526790	-0.0819
chr	4526790	4526792	-0.0117
chr	4526857	4526866	-0.0117
chr	4526866	4526875	-0.0351
chr	4526875	4526878	-0.0234
chr	4526878	4526880	-0.0351
chr	4526880	4526882	-0.0468
chr	4526882	4526900	-0.0234
chr	4526900	4526913	-0.0117
chr	4526988	4527014	-0.0234
chr	4527014	4527021	-0.0117
chr	4527068	4527069	-0.0117
chr	4527069	4527090	-0.0351
chr	4527151	4527160	-0.0234
chr	4527160	4527173	-0.0351
chr	4527173	4527185	-0.0117
chr	4527207	4527224	-0.0234
chr	4527355	4527360	-0.0117
chr	4527360	4527361	-0.0234
chr	4527361	4527363	-0.0351
chr	4527363	4527375	-0.0702
chr	4527375	4527378	-0.0819
chr	4527378	4527381	-0.0702
chr	4527381	4527385	-0.0585
chr	4527385	4527397	-0.0117
chr	4527452	4527453	-0.0117
chr	4527453	4527454	-0.0234
chr	4527454	4527473	-0.0819
chr	4527473	4527474	-0.0702
chr	4527474	4527475	-0.1053
chr	4527475	4527476	-0.351
chr	4527476	4527481	-0.4212
chr	4527481	4527482	-0.4095
chr	4527482	4527496	-0.4212
chr	4527496	4527497	-0.2106
chr	4527497	4527498	-0.0351
chr	4527498	4527504	-0.0117
chr	4527593	4527598	-0.0117
chr	4527598	4527622	-0.0234
chr	4527622	4527623	-0.0117
chr	4527857	4527859	-0.0117
chr	4527859	4527861	-0.0351
chr	4527861	4527881	-0.0702
chr	4527881	4527882	-0.0468
chr	4527930	4527936	-0.0117
chr	4527936	4527959	-0.0234
chr	4527959	4527963	-0.0117
chr	4528005	4528010	-0.0234
chr	4528010	4528012	-0.0468
chr	4528012	4528014	-0.0585
chr	4528014	4528016	-0.0702
chr	4528016	4528017	-0.0936
chr	4528017	4528020	-0.117
chr	4528020	4528023	-0.1404
chr	4528023	4528025	-0.1521
chr	4528025	4528031	-0.1638
chr	4528031	4528037	-0.117
chr	4528037	4528039	-0.0468
chr	4528039	4528041	-0.0351
chr	4528041	4528044	-0.0468
chr	4528044	4528045	-0.0585
chr	4528045	4528055	-0.0468
chr	4528055	4528061	-0.0585
chr	4528061	4528066	-0.0468
chr	4528066	4528084	-0.0117
chr	4528084	4528097	-0.0234
chr	4528097	4528103	-0.0351
chr	4528103	4528114	-0.0117
chr	4528138	4528141	-0.0117
chr	4528141	4528142	-0.0936
chr	4528142	4528143	-0.1521
chr	4528143	4528144	-0.1755
chr	4528144	4528148	-0.2106
chr	4528148	4528162	-0.2223
chr	4528162	4528163	-0.2106
chr	4528163	4528166	-0.0117
chr	4528166	4528168	-0.0351
chr	4528168	4528169	-0.0585
chr	4528169	4528172	-0.0702
chr	4528172	4528173	-0.0936
chr	4528173	4528185	-0.1053
chr	4528185	4528189	-0.0936
chr	4528189	4528191	-0.0702
chr	4528191	4528192	-0.0585
chr	4528192	4528194	-0.0468
chr	4528231	4528233	-0.0234
chr	4528233	4528253	-0.0351
chr	4528253	4528256	-0.0234
chr	4528256	4528281	-0.0117
chr	4528332	4528336	-0.0117
chr	4528336	4528348	-0.0234
chr	4528348	4528349	-0.0351
chr	4528349	4528351	-0.1053
chr	4528351	4528352	-0.1755
chr	4528352	4528355	-0.1872
chr	4528355	4528371	-0.1755
chr	4528420	4528421	-0.0234
chr	4528421	4528425	-0.0351
chr	4528425	4528431	-0.0468
chr	4528431	4528432	-0.0702
chr	4528432	4528433	-0.2808
chr	4528433	4528434	-0.3042
chr	4528434	4528435	-0.3627
chr	4528435	4528437	-0.4329
chr	4528437	4528442	-0.6552
chr	4528442	4528443	-0.6435
chr	4528443	4528446	-0.6552
chr	4528446	4528447	-0.6669
chr	4528447	4528448	-0.6552
chr	4528448	4528454	-0.6669
chr	4528454	4528456	-0.4914
chr	4528456	4528457	-0.4212
chr	4528457	4528458	-0.3861
chr	4528458	4528459	-0.3744
chr	4528459	4528461	-0.0702
chr	4528461	4528463	-0.0585
chr	4528463	4528466	-0.0468
chr	4528466	4528472	-0.0234
chr	4528472	4528473	-0.0117
chr	4528478	4528497	-0.0117
chr	4528505	4528517	-0.0117
chr	4528517	4528518	-0.0468
chr	4528518	4528519	-0.0819
chr	4528519	4528524	-0.117
chr	4528524	4528530	-0.1053
chr	4528530	4528535	-0.117
chr	4528535	4528537	-0.1053
chr	4528537	4528544	-0.0702
chr	4528544	4528545	-0.0585
chr	4528545	4528546	-0.0351
chr	4528553	4528554	-0.0234
chr	4528554	4528571	-0.0351
chr	4528571	4528574	-0.0234
chr	4528590	4528609	-0.0117
chr	4528609	4528610	-0.0234
chr	4528610	4528612	-0.0351
chr	4528612	4528614	-0.1053
chr	4528614	4528615	-0.1287
chr	4528615	4528620	-0.1638
chr	4528620	4528622	-0.1755
chr	4528622	4528623	-0.1989
chr	4528623	4528635	-0.2457
chr	4528635	4528637	-0.1638
chr	4528637	4528638	-0.1287
chr	4528638	4528640	-0.117
chr	4528640	4528642	-0.0936
chr	4528642	4528644	-0.1404
chr	4528644	4528645	-0.0936
chr	4528645	4528650	-0.0819
chr	4528650	4528652	-0.0936
chr	4528652	4528659	-0.1053
chr	4528659	4528661	-0.0936
chr	4528661	4528662	-0.0468
chr	4528662	4528664	-0.0585
chr	4528664	4528665	-0.0702
chr	4528665	4528666	-0.1638
chr	4528666	4528668	-0.1521
chr	4528668	4528672	-0.1755
chr	4528672	4528674	-0.1872
chr	4528674	4528675	-0.2457
chr	4528675	4528683	-0.2691
chr	4528683	4528689	-0.2457
chr	4528689	4528690	-0.1989
chr	4528690	4528695	-0.1521
chr	4528695	4528696	-0.1287
chr	4528701	4528703	-0.0117
chr	4528703	4528704	-0.1053
chr	4528704	4528705	-0.1287
chr	4528705	4528706	-0.1521
chr	4528706	4528708	-0.1638
chr	4528708	4528709	-0.1755
chr	4528709	4528710	-0.1872
chr	4528710	4528711	-0.1989
chr	4528711	4528712	-0.2691
chr	4528712	4528713	-0.2808
chr	4528713	4528714	-0.3042
chr	4528714	4528715	-0.3159
chr	4528715	4528725	-0.3276
chr	4528725	4528730	-0.1872
chr	4528730	4528734	-0.1638
chr	4528734	4528747	-0.0234
chr	4528747	4528749	-0.0117
chr	4528753	4528758	-0.0117
chr	4528758	4528760	-0.0234
chr	4528760	4528761	-0.0351
chr	4528761	4528762	-0.0468
chr	4528762	4528763	-0.1872
chr	4528763	4528765	-3.1941
chr	4528765	4528766	-3.4515
chr	4528766	4528767	-3.4749
chr	4528767	4528768	-3.51
chr	4528768	4528784	-3.5217
chr	4528784	4528785	-0.6669
chr	4528785	4528786	-0.1053
chr	4528786	4528787	-0.0936
chr	4528787	4528794	-0.0702
chr	4528794	4528796	-0.0585
chr	4528796	4528806	-0.0702
chr	4528806	4528807	-0.0351
chr	4528807	4528808	-0.0234
chr	4528808	4528821	-0.0117
chr	4528821	4528822	-0.0351
chr	4528822	4528823	-0.0468
chr	4528823	4528826	-0.0351
chr	4528826	4528827	-0.0468
chr	4528827	4528828	-0.1053
chr	4528828	4528829	-0.1521
chr	4528829	4528830	-0.1638
chr	4528830	4528831	-0.351
chr	4528831	4528832	-0.4329
chr	4528832	4528833	-2.4219
chr	4528833	4528834	-2.7729
chr	4528834	4528836	-3.3579
chr	4528836	4528837	-3.4047
chr	4528837	4528838	-3.4515
chr	4528838	4528841	-3.4632
chr	4528841	4528843	-3.4515
chr	4528843	4528851	-3.4632
chr	4528851	4528853	-3.4749
chr	4528853	4528854	-2.9835
chr	4528854	4528855	-1.521
chr	4528855	4528856	-1.6965
chr	4528856	4528857	-1.6263
chr	4528857	4528858	-1.6731
chr	4528858	4528859	-1.5561
chr	4528859	4528860	-1.5327
chr	4528860	4528861	-1.5444
chr	4528861	4528867	-1.6497
chr	4528867	4528869	-1.6731
chr	4528869	4528870	-1.7082
chr	4528870	4528871	-1.7199
chr	4528871	4528872	-1.7082
chr	4528872	4528874	-1.7199
chr	4528874	4528875	-1.6965
chr	4528875	4528876	-1.6497
chr	4528876	4528877	-1.5678
chr	4528877	4528882	-0.1755
chr	4528882	4528884	-0.1638
chr	4528884	4528887	-0.1755
chr	4528887	4528888	-0.1638
chr	4528888	4528889	-0.1521
chr	4528889	4528890	-0.1989
chr	4528890	4528891	-2.6325
chr	4528891	4528892	-2.6793
chr	4528892	4528894	-2.7027
chr	4528894	4528895	-2.7495
chr	4528895	4528899	-2.7612
chr	4528899	4528901	-2.6559
chr	4528901	4528906	-2.6793
chr	4528906	4528908	-2.6559
chr	4528908	4528909	-2.6325
chr	4528909	4528910	-2.6442
chr	4528910	4528911	-2.6559
chr	4528911	4528912	-0.234
chr	4528912	4528913	-0.1053
chr	4528913	4528916	-0.0585
chr	4528916	4528923	-0.0468
chr	4528923	4528926	-0.0234
chr	4528926	4528928	-0.0117
chr	4528935	4528936	-0.0117
chr	4528936	4528940	-0.0234
chr	4528940	4528941	-0.0468
chr	4528941	4528942	-0.1053
chr	4528942	4528943	-0.1404
chr	4528943	4528945	-0.2106
chr	4528945	4528947	-0.2574
chr	4528947	4528959	-0.2808
chr	4528959	4528961	-0.2691
chr	4528961	4528964	-0.234
chr	4528964	4528966	-0.2223
chr	4528966	4528971	-0.1404
chr	4528971	4528972	-0.1638
chr	4528972	4528976	-0.2808
chr	4528976	4528986	-0.1872
chr	4528986	4528988	-0.1755
chr	4528988	4528993	-0.1404
chr	4528999	4529001	-0.0234
chr	4529001	4529002	-0.0351
chr	4529002	4529004	-0.0468
chr	4529004	4529005	-0.0585
chr	4529005	4529008	-0.0819
chr	4529008	4529009	-0.3276
chr	4529009	4529010	-0.3393
chr	4529010	4529012	-0.3861
chr	4529012	4529027	-0.3978
chr	4529027	4529028	-0.3861
chr	4529028	4529030	-0.3744
chr	4529030	4529032	-0.0117
chr	4529035	4529037	-0.0234
chr	4529037	4529058	-0.0819
chr	4529058	4529080	-0.0234
chr	4529087	4529088	-0.0351
chr	4529088	4529091	-0.0468
chr	4529091	4529097	-0.1053
chr	4529097	4529099	-0.117
chr	4529099	4529100	-0.1287
chr	4529100	4529102	-0.1521
chr	4529102	4529105	-0.1872
chr	4529105	4529106	-0.1989
chr	4529106	4529107	-0.3159
chr	4529107	4529108	-1.0647
chr	4529108	4529109	-1.0998
chr	4529109	4529112	-1.1349
chr	4529112	4529113	-1.1115
chr	4529113	4529114	-1.1232
chr	4529114	4529119	-1.0413
chr	4529119	4529122	-1.0296
chr	4529122	4529124	-0.9945
chr	4529124	4529129	-0.9477
chr	4529129	4529148	-0.0117
chr	4529154	4529160	-0.0117
chr	4529160	4529162	-0.0234
chr	4529162	4529163	-0.0351
chr	4529163	4529164	-0.0468
chr	4529164	4529165	-0.1053
chr	4529165	4529166	-0.3393
chr	4529166	4529167	-2.5389
chr	4529167	4529168	-2.6325
chr	4529168	4529169	-2.7144
chr	4529169	4529170	-2.8197
chr	4529170	4529172	-2.8314
chr	4529172	4529176	-2.8431
chr	4529176	4529181	-2.8314
chr	4529181	4529183	-2.8431
chr	4529183	4529186	-2.8782
chr	4529186	4529187	-2.7729
chr	4529187	4529188	-2.7495
chr	4529188	4529189	-1.989
chr	4529189	4529190	-2.0475
chr	4529190	4529191	-2.1411
chr	4529191	4529192	-2.2698
chr	4529192	4529193	-2.2815
chr	4529193	4529199	-2.2932
chr	4529199	4529208	-2.3049
chr	4529208	4529209	-1.287
chr	4529209	4529210	-1.2753
chr	4529210	4529211	-0.1287
chr	4529211	4529215	-0.1638
chr	4529215	4529222	-0.1755
chr	4529222	4529230	-0.1638
chr	4529230	4529232	-0.1872
chr	4529232	4529255	-0.0234
chr	4529274	4529280	-0.0234
chr	4529280	4529281	-0.0585
chr	4529281	4529295	-0.0819
chr	4529295	4529304	-0.0585
chr	4529304	4529306	-0.0468
chr	4529340	4529346	-0.0234
chr	4529346	4529347	-0.0351
chr	4529347	4529348	-0.0468
chr	4529348	4529349	-0.0585
chr	4529349	4529352	-0.0702
chr	4529352	4529354	-0.0936
chr	4529354	4529370	-0.117
chr	4529370	4529371	-0.0936
chr	4529371	4529373	-0.1053
chr	4529373	4529374	-0.0234
chr	4529374	4529391	-0.0117
chr	4529396	4529398	-0.0234
chr	4529398	4529421	-0.0351
chr	4529421	4529429	-0.0234
chr	4529485	4529488	-0.0117
chr	4529488	4529489	-0.0234
chr	4529489	4529490	-0.0351
chr	4529490	4529494	-0.0468
chr	4529494	4529502	-0.0702
chr	4529502	4529504	-0.0819
chr	4529504	4529506	-0.0702
chr	4529506	4529510	-0.0936
chr	4529510	4529512	-0.0702
chr	4529512	4529513	-0.0936
chr	4529513	4529514	-0.1404
chr	4529514	4529517	-0.1521
chr	4529517	4529519	-0.1404
chr	4529519	4529535	-0.1521
chr	4529535	4529536	-0.0351
chr	4529585	4529586	-0.0117
chr	4529586	4529588	-0.0468
chr	4529588	4529592	-0.0585
chr	4529592	4529607	-0.0702
chr	4529607	4529608	-0.0468
chr	4529608	4529609	-0.0117
chr	4529690	4529709	-0.0117
chr	4529834	4529854	-0.0117
chr	4529904	4529907	-0.0117
chr	4529907	4529908	-0.0351
chr	4529908	4529915	-0.1287
chr	4529915	4529921	-0.1638
chr	4529921	4529923	-0.1755
chr	4529923	4529925	-0.1872
chr	4529925	4529927	-0.1989
chr	4529927	4529929	-0.2106
chr	4529929	4529930	-0.2223
chr	4529930	4529931	-0.2106
chr	4529931	4529932	-0.1053
chr	4529932	4529936	-0.117
chr	4529936	4529940	-0.0936
chr	4529940	4529943	-0.0819
chr	4529943	4529944	-0.1053
chr	4529944	4529948	-0.1287
chr	4529948	4529951	-0.1404
chr	4529951	4529953	-0.1287
chr	4529953	4529954	-0.1053
chr	4529954	4529966	-0.0585
chr	4529976	4529980	-0.0117
chr	4529980	4529981	-0.0468
chr	4529981	4529985	-0.0702
chr	4529985	4529998	-0.0819
chr	4529998	4530002	-0.0702
chr	4530002	4530003	-0.0468
chr	4530003	4530004	-0.0117
chr	4530048	4530052	-0.0234
chr	4530052	4530053	-0.0351
chr	4530053	4530066	-0.0702
chr	4530066	4530070	-0.0585
chr	4530070	4530071	-0.0351
chr	4530071	4530072	-0.0234
chr	4530072	4530083	-0.0117
chr	4530092	4530093	-0.0117
chr	4530093	4530094	-0.1053
chr	4530094	4530095	-0.117
chr	4530095	4530096	-0.6435
chr	4530096	4530097	-0.702
chr	4530097	4530098	-0.7839
chr	4530098	4530099	-0.9477
chr	4530099	4530100	-0.9594
chr	4530100	4530102	-0.9711
chr	4530102	4530114	-0.9828
chr	4530114	4530115	-0.9243
chr	4530115	4530117	-0.819
chr	4530117	4530120	-0.3978
chr	4530120	4530125	-0.0936
chr	4530125	4530126	-0.0702
chr	4530126	4530127	-0.0351
chr	4530140	4530142	-0.0819
chr	4530142	4530143	-0.1989
chr	4530143	4530144	-0.2106
chr	4530144	4530146	-0.2457
chr	4530146	4530161	-0.2574
chr	4530161	4530163	-0.1872
chr	4530163	4530164	-0.1287
chr	4530164	4530165	-0.0468
chr	4530165	4530166	-0.0351
chr	4530167	4530178	-0.0117
chr	4530178	4530184	-0.0234
chr	4530184	4530200	-0.0117
chr	4530219	4530220	-0.0351
chr	4530220	4530241	-0.0468
chr	4530258	4530259	-0.0234
chr	4530259	4530260	-0.0351
chr	4530260	4530279	-0.0468
chr	4530404	4530414	-0.0117
chr	4530414	4530415	-0.0819
chr	4530415	4530421	-0.0936
chr	4530421	4530430	-0.1053
chr	4530430	4530436	-0.117
chr	4530436	4530443	-0.0351
chr	4530443	4530448	-0.0117
chr	4530448	4530450	-0.0702
chr	4530450	4530457	-0.0819
chr	4530457	4530458	-0.1287
chr	4530458	4530465	-0.1404
chr	4530465	4530470	-0.1521
chr	4530470	4530475	-0.0702
chr	4530475	4530476	-0.0819
chr	4530476	4530478	-0.0936
chr	4530478	4530479	-0.0819
chr	4530479	4530480	-0.0585
chr	4530480	4530484	-0.0468
chr	4530484	4530490	-0.0351
chr	4530490	4530491	-0.0234
chr	4530491	4530500	-0.0351
chr	4530500	4530513	-0.0117
chr	4530513	4530521	-0.0351
chr	4530521	4530534	-0.0468
chr	4530534	4530535	-0.0234
chr	4530535	4530551	-0.0117
chr	4530551	4530552	-0.2808
chr	4530552	4530557	-0.2925
chr	4530557	4530571	-0.2808
chr	4530571	4530572	-0.2574
chr	4530572	4530575	-0.0117
chr	4530575	4530579	-0.0234
chr	4530579	4530592	-0.0351
chr	4530592	4530595	-0.0234
chr	4530595	4530601	-0.0117
chr	4530620	4530641	-0.0117
chr	4530693	4530697	-0.0117
chr	4530697	4530712	-0.0234
chr	4530712	4530713	-0.0117
chr	4531007	4531008	-0.4797
chr	4531008	4531009	-0.4914
chr	4531009	4531010	-0.5733
chr	4531010	4531026	-0.585
chr	4531026	4531029	-0.5967
chr	4531029	4531031	-0.0351
chr	4531031	4531032	-0.0117
chr	4531032	4531043	-0.0234
chr	4531043	4531044	-0.0351
chr	4531044	4531049	-0.0468
chr	4531049	4531055	-0.0234
chr	4531055	4531056	-0.0351
chr	4531056	4531061	-0.0468
chr	4531061	4531063	-0.0585
chr	4531063	4531064	-0.0702
chr	4531064	4531067	-0.0468
chr	4531067	4531075	-0.0585
chr	4531075	4531076	-0.0468
chr	4531076	4531084	-0.0351
chr	4531084	4531085	-0.0117
chr	4531085	4531086	-0.0702
chr	4531086	4531087	-0.3744
chr	4531087	4531088	-0.3978
chr	4531088	4531089	-0.4797
chr	4531089	4531092	-0.5031
chr	4531092	4531104	-0.5265
chr	4531104	4531106	-0.5148
chr	4531106	4531107	-0.5031
chr	4531107	4531108	-0.4095
chr	4531108	4531109	-0.0117
chr	4531109	4531112	-0.0468
chr	4531112	4531113	-0.0585
chr	4531113	4531129	-0.0702
chr	4531129	4531134	-0.0117
chr	4531220	4531240	-0.0117
chr	4531257	4531260	-0.0117
chr	4531260	4531261	-0.0234
chr	4531261	4531262	-0.0468
chr	4531262	4531276	-0.0702
chr	4531276	4531281	-0.0936
chr	4531281	4531283	-0.0468
chr	4531283	4531293	-0.0234
chr	4531293	4531298	-0.0351
chr	4531298	4531299	-0.0234
chr	4531299	4531300	-0.2691
chr	4531300	4531315	-0.3042
chr	4531315	4531316	-0.2925
chr	4531316	4531321	-0.2691
chr	4531356	4531357	-0.0117
chr	4531357	4531360	-0.0234
chr	4531360	4531372	-0.0351
chr	4531372	4531375	-0.0468
chr	4531375	4531376	-0.0585
chr	4531376	4531377	-0.0702
chr	4531377	4531379	-0.1053
chr	4531379	4531381	-0.117
chr	4531381	4531394	-0.1053
chr	4531394	4531395	-0.1287
chr	4531395	4531396	-0.1521
chr	4531396	4531398	-0.1638
chr	4531398	4531400	-0.5499
chr	4531400	4531420	-0.9243
chr	4531420	4531421	-0.0234
chr	4531421	4531436	-0.0117
chr	4531436	4531437	-0.0234
chr	4531437	4531438	-0.0351
chr	4531438	4531455	-0.0468
chr	4531455	4531459	-0.0117
chr	4531479	4531480	-0.0117
chr	4531480	4531481	-0.7722
chr	4531481	4531482	-1.1817
chr	4531482	4531483	-1.2285
chr	4531483	4531484	-1.2519
chr	4531484	4531485	-1.2636
chr	4531485	4531486	-1.287
chr	4531486	4531499	-1.2987
chr	4531499	4531501	-1.287
chr	4531501	4531502	-1.1349
chr	4531502	4531507	-0.0234
chr	4531508	4531515	-0.0117
chr	4531515	4531516	-0.0234
chr	4531516	4531517	-0.0351
chr	4531517	4531519	-0.0468
chr	4531519	4531529	-0.0819
chr	4531529	4531538	-0.0702
chr	4531538	4531539	-0.0585
chr	4531554	4531576	-0.0234
chr	4531598	4531614	-0.0117
chr	4531618	4531619	-0.0936
chr	4531619	4531620	-0.1053
chr	4531620	4531638	-0.1521
chr	4531638	4531640	-0.1638
chr	4531640	4531641	-0.0702
chr	4531641	4531642	-0.0117
chr	4531642	4531647	-0.0351
chr	4531647	4531658	-0.0468
chr	4531658	4531663	-0.0351
chr	4531665	4531684	-0.0234
chr	4531826	4531844	-0.0117
chr	4531844	4531846	-0.0234
chr	4531846	4531847	-0.0468
chr	4531847	4531848	-0.0702
chr	4531848	4531849	-0.117
chr	4531849	4531850	-0.1521
chr	4531850	4531853	-0.1638
chr	4531853	4531854	-0.1755
chr	4531854	4531865	-0.1872
chr	4531865	4531866	-0.2808
chr	4531866	4531867	-0.3861
chr	4531867	4531868	-0.3978
chr	4531868	4531869	-0.3861
chr	4531869	4531870	-0.3627
chr	4531870	4531871	-0.2691
chr	4531871	4531872	-0.2925
chr	4531872	4531873	-0.351
chr	4531873	4531874	-0.3627
chr	4531874	4531875	-0.3744
chr	4531875	4531876	-0.9009
chr	4531876	4531877	-0.9243
chr	4531877	4531878	-0.936
chr	4531878	4531881	-0.9477
chr	4531881	4531886	-0.936
chr	4531886	4531887	-0.9126
chr	4531887	4531891	-0.7254
chr	4531891	4531892	-0.7137
chr	4531892	4531893	-0.6318
chr	4531893	4531896	-0.6201
chr	4531916	4531917	-0.0351
chr	4531917	4531918	-0.0468
chr	4531918	4531919	-0.0585
chr	4531919	4531920	-0.0936
chr	4531920	4531921	-0.1404
chr	4531921	4531922	-0.3159
chr	4531922	4531923	-3.3111
chr	4531923	4531924	-4.0365
chr	4531924	4531925	-4.3173
chr	4531925	4531926	-4.3992
chr	4531926	4531927	-4.6917
chr	4531927	4531928	-4.9257
chr	4531928	4531929	-5.0427
chr	4531929	4531930	-5.0544
chr	4531930	4531931	-5.0895
chr	4531931	4531932	-5.3118
chr	4531932	4531933	-5.3235
chr	4531933	4531934	-5.4288
chr	4531934	4531937	-5.4405
chr	4531937	4531938	-5.4522
chr	4531938	4531940	-5.4756
chr	4531940	4531941	-5.4873
chr	4531941	4531943	-5.5224
chr	4531943	4531944	-1.404
chr	4531944	4531945	-1.17
chr	4531945	4531949	-1.1583
chr	4531949	4531950	-1.0647
chr	4531950	4531956	-0.4563
chr	4531956	4531958	-0.4329
chr	4531958	4531961	-0.4212
chr	4531961	4531962	-0.3978
chr	4531962	4531963	-0.3861
chr	4531963	4531964	-0.3042
chr	4531964	4531965	-0.0702
chr	4531970	4531971	-0.0234
chr	4531971	4531972	-0.0351
chr	4531972	4531973	-0.0702
chr	4531973	4531975	-0.1053
chr	4531975	4531976	-0.117
chr	4531976	4531977	-1.872
chr	4531977	4531978	-2.0241
chr	4531978	4531979	-2.1294
chr	4531979	4531980	-2.2113
chr	4531980	4531981	-2.2347
chr	4531981	4531992	-2.2932
chr	4531992	4531993	-2.2581
chr	4531993	4531997	-2.1879
chr	4531997	4531998	-1.9773
chr	4531998	4532000	-0.1053
chr	4532000	4532002	-0.0702
chr	4532002	4532003	-0.0936
chr	4532003	4532018	-0.0819
chr	4532018	4532019	-0.0702
chr	4532019	4532022	-0.0468
chr	4532022	4532026	-0.0585
chr	4532026	4532028	-0.0351
chr	4532028	4532032	-0.0468
chr	4532032	4532043	-0.0234
chr	4532043	4532046	-0.0468
chr	4532046	4532048	-0.0351
chr	4532048	4532049	-0.0468
chr	4532049	4532053	-0.0351
chr	4532053	4532054	-0.0819
chr	4532054	4532055	-0.1287
chr	4532055	4532059	-0.2106
chr	4532059	4532061	-0.2223
chr	4532061	4532069	-0.234
chr	4532069	4532076	-0.1989
chr	4532076	4532077	-0.1638
chr	4532077	4532079	-0.0468
chr	4532091	4532102	-0.0234
chr	4532102	4532108	-0.0468
chr	4532108	4532112	-0.0585
chr	4532112	4532116	-0.0351
chr	4532116	4532118	-0.0819
chr	4532118	4532119	-0.0936
chr	4532119	4532120	-0.6669
chr	4532120	4532121	-0.702
chr	4532121	4532123	-0.8424
chr	4532123	4532133	-0.8307
chr	4532133	4532137	-0.8424
chr	4532137	4532139	-0.0351
chr	4532139	4532142	-0.0468
chr	4532142	4532152	-0.0234
chr	4532152	4532157	-0.0585
chr	4532157	4532158	-0.0468
chr	4532158	4532160	-0.0585
chr	4532160	4532169	-0.0702
chr	4532169	4532170	-0.1404
chr	4532170	4532171	-0.1755
chr	4532171	4532172	-0.2106
chr	4532172	4532174	-0.2223
chr	4532174	4532175	-0.5499
chr	4532175	4532178	-0.5616
chr	4532178	4532179	-1.2051
chr	4532179	4532180	-1.287
chr	4532180	4532181	-1.3338
chr	4532181	4532182	-1.404
chr	4532182	4532183	-1.4157
chr	4532183	4532186	-1.4391
chr	4532186	4532191	-1.4508
chr	4532191	4532192	-1.3923
chr	4532192	4532193	-1.4157
chr	4532193	4532196	-1.4859
chr	4532196	4532197	-1.0647
chr	4532197	4532199	-0.3861
chr	4532199	4532200	-0.3627
chr	4532200	4532201	-0.2457
chr	4532201	4532202	-0.2106
chr	4532202	4532203	-0.2223
chr	4532203	4532204	-0.2457
chr	4532204	4532205	-0.2808
chr	4532205	4532208	-0.3393
chr	4532208	4532209	-0.3744
chr	4532209	4532210	-0.3978
chr	4532210	4532211	-0.4095
chr	4532211	4532212	-0.4797
chr	4532212	4532213	-0.6318
chr	4532213	4532214	-0.7839
chr	4532214	4532218	-0.7137
chr	4532218	4532219	-0.6903
chr	4532219	4532220	-0.7254
chr	4532220	4532221	-0.7371
chr	4532221	4532222	-0.7488
chr	4532222	4532223	-0.7605
chr	4532223	4532224	-0.7722
chr	4532224	4532226	-0.7371
chr	4532226	4532228	-0.7254
chr	4532228	4532230	-0.6435
chr	4532230	4532232	-0.5967
chr	4532232	4532233	-0.585
chr	4532233	4532234	-0.3393
chr	4532234	4532235	-0.3042
chr	4532235	4532236	-0.2223
chr	4532236	4532237	-0.2106
chr	4532237	4532238	-0.1638
chr	4532238	4532239	-0.0585
chr	4532239	4532240	-0.0468
chr	4532240	4532247	-0.0234
chr	4532447	4532472	-0.0117
chr	4532596	4532597	-0.0117
chr	4532597	4532602	-0.0234
chr	4532602	4532607	-0.0468
chr	4532607	4532617	-0.0585
chr	4532617	4532619	-0.0468
chr	4532619	4532621	-0.0351
chr	4532621	4532624	-0.0234
chr	4532624	4532626	-0.0117
chr	4532788	4532789	-0.0117
chr	4532789	4532807	-0.0234
chr	4533047	4533049	-0.0117
chr	4533049	4533066	-0.0234
chr	4533066	4533069	-0.0351
chr	4533069	4533071	-0.0819
chr	4533071	4533073	-0.117
chr	4533073	4533078	-0.1287
chr	4533078	4533079	-0.1638
chr	4533079	4533081	-0.2574
chr	4533081	4533091	-0.2925
chr	4533091	4533092	-0.1638
chr	4533092	4533100	-0.1755
chr	4533100	4533102	-0.0351
chr	4533102	4533111	-0.0117
chr	4533111	4533114	-0.0234
chr	4533114	4533115	-0.0936
chr	4533115	4533116	-0.1872
chr	4533116	4533118	-0.2106
chr	4533118	4533120	-0.2574
chr	4533120	4533123	-0.2925
chr	4533123	4533124	-0.3042
chr	4533124	4533127	-0.3276
chr	4533127	4533136	-0.3393
chr	4533136	4533138	-0.3042
chr	4533138	4533139	-0.2925
chr	4533139	4533140	-0.2808
chr	4533140	4533147	-0.0351
chr	4533147	4533162	-0.1287
chr	4533162	4533164	-0.117
chr	4533164	4533169	-0.1521
chr	4533169	4533181	-0.0351
chr	4533274	4533277	-0.0234
chr	4533277	4533278	-0.0468
chr	4533278	4533279	-0.117
chr	4533279	4533280	-0.2223
chr	4533280	4533299	-0.351
chr	4533299	4533301	-0.1989
chr	4533301	4533302	-0.0117
chr	4533450	4533467	-0.0117
chr	4533467	4533471	-0.0234
chr	4533471	4533473	-0.0351
chr	4533473	4533489	-0.0234
chr	4533575	4533577	-0.0117
chr	4533577	4533578	-0.0234
chr	4533578	4533579	-0.0468
chr	4533579	4533582	-0.0585
chr	4533582	4533585	-0.0702
chr	4533585	4533599	-0.0819
chr	4533599	4533600	-0.0468
chr	4533600	4533601	-0.0234
chr	4533601	4533611	-0.0117
chr	4533904	4533925	-0.0117
chr	4533927	4533948	-0.0117
chr	4533980	4533981	-0.0702
chr	4533981	4533982	-0.2925
chr	4533982	4533983	-0.3627
chr	4533983	4533985	-0.3861
chr	4533985	4534001	-0.4212
chr	4534001	4534003	-0.3861
chr	4534003	4534004	-0.0234
chr	4534004	4534005	-0.0117
chr	4534251	4534275	-0.0117
chr	4534344	4534364	-0.0117
chr	4534437	4534438	-0.0351
chr	4534438	4534440	-0.0819
chr	4534440	4534452	-0.1053
chr	4534452	4534458	-0.1404
chr	4534458	4534459	-0.0702
chr	4534459	4534460	-0.0936
chr	4534460	4534463	-0.1053
chr	4534463	4534468	-0.0936
chr	4534468	4534470	-0.117
chr	4534470	4534471	-0.2223
chr	4534471	4534472	-0.2574
chr	4534472	4534473	-0.2808
chr	4534473	4534480	-0.2457
chr	4534480	4534490	-0.1872
chr	4534490	4534491	-0.1638
chr	4534491	4534492	-0.1521
chr	4534492	4534493	-0.0351
chr	4534493	4534500	-0.0117
chr	4534588	4534590	-0.0234
chr	4534590	4534592	-0.0468
chr	4534592	4534593	-0.0819
chr	4534593	4534594	-0.1053
chr	4534594	4534595	-0.1404
chr	4534595	4534596	-0.4797
chr	4534596	4534597	-0.7371
chr	4534597	4534598	-1.0647
chr	4534598	4534599	-1.4976
chr	4534599	4534600	-2.1177
chr	4534600	4534601	-2.3634
chr	4534601	4534602	-2.4102
chr	4534602	4534603	-2.4219
chr	4534603	4534604	-2.5623
chr	4534604	4534617	-2.6091
chr	4534617	4534620	-2.6208
chr	4534620	4534621	-0.3978
chr	4534621	4534622	-0.8775
chr	4534622	4534623	-5.2065
chr	4534623	4534624	-6.8094
chr	4534624	4534625	-7.3593
chr	4534625	4534626	-7.4178
chr	4534626	4534627	-7.4529
chr	4534627	4534630	-7.5114
chr	4534630	4534631	-7.488
chr	4534631	4534639	-7.5114
chr	4534639	4534640	-7.488
chr	4534640	4534641	-7.4646
chr	4534641	4534642	-7.4529
chr	4534642	4534643	-7.0317
chr	4534643	4534644	-6.9381
chr	4534644	4534648	-0.0117
chr	4534661	4534682	-0.0234
chr	4534682	4534683	-0.1638
chr	4534683	4534684	-0.1872
chr	4534684	4534685	-0.1989
chr	4534685	4534686	-0.2223
chr	4534686	4534687	-0.2691
chr	4534687	4534688	-0.2808
chr	4534688	4534689	-0.2925
chr	4534689	4534691	-0.3159
chr	4534691	4534692	-0.4095
chr	4534692	4534693	-0.5499
chr	4534693	4534694	-0.8073
chr	4534694	4534695	-0.8775
chr	4534695	4534696	-0.9243
chr	4534696	4534699	-1.0296
chr	4534699	4534703	-1.0413
chr	4534703	4534704	-0.8658
chr	4534704	4534708	-0.8541
chr	4534708	4534710	-0.7371
chr	4534710	4534711	-0.7254
chr	4534711	4534713	-0.6903
chr	4534713	4534715	-0.468
chr	4534715	4534724	-0.0117
chr	4534724	4534725	-0.0936
chr	4534725	4534726	-0.2574
chr	4534726	4534728	-0.2808
chr	4534728	4534735	-0.2925
chr	4534735	4534738	-0.2808
chr	4534738	4534741	-0.3276
chr	4534741	4534742	-0.3393
chr	4534742	4534743	-0.4563
chr	4534743	4534744	-0.7254
chr	4534744	4534745	-0.8307
chr	4534745	4534746	-0.819
chr	4534746	4534747	-0.585
chr	4534747	4534748	-0.5616
chr	4534748	4534749	-0.6084
chr	4534749	4534759	-0.6435
chr	4534759	4534763	-0.585
chr	4534763	4534765	-0.5616
chr	4534765	4534768	-0.0702
chr	4534768	4534770	-0.0585
chr	4534800	4534801	-0.0351
chr	4534801	4534802	-0.0468
chr	4534802	4534820	-0.0585
chr	4534820	4534823	-0.0117
chr	4534919	4534922	-0.0117
chr	4534922	4534924	-0.0234
chr	4534924	4534925	-0.0819
chr	4534925	4534926	-0.1638
chr	4534926	4534929	-0.1755
chr	4534929	4534944	-0.1872
chr	4534944	4534946	-0.1989
chr	4534946	4534950	-0.0585
chr	4534950	4534968	-0.0468
chr	4534968	4534969	-0.0117
chr	4535033	4535054	-0.0117
chr	4535080	4535107	-0.0117
chr	4535122	4535124	-0.0117
chr	4535124	4535143	-0.0468
chr	4535143	4535145	-0.0351
chr	4535160	4535161	-0.0117
chr	4535161	4535183	-0.0234
chr	4535194	4535215	-0.0117
chr	4535216	4535238	-0.0117
chr	4535336	4535341	-0.0117
chr	4535341	4535356	-0.0351
chr	4535356	4535364	-0.0234
chr	4535396	4535399	-0.0117
chr	4535399	4535400	-0.0585
chr	4535400	4535403	-0.0702
chr	4535403	4535406	-0.0819
chr	4535406	4535407	-0.0936
chr	4535407	4535418	-0.1053
chr	4535418	4535426	-0.0936
chr	4535426	4535429	-0.0117
chr	4535439	4535459	-0.0117
chr	4535494	4535495	-0.0234
chr	4535495	4535496	-0.1053
chr	4535496	4535504	-0.1287
chr	4535504	4535516	-0.1404
chr	4535516	4535517	-0.0585
chr	4535517	4535525	-0.0117
chr	4535531	4535553	-0.0351
chr	4535639	4535641	-0.0234
chr	4535641	4535643	-0.0468
chr	4535643	4535663	-0.0702
chr	4535663	4535664	-0.0234
chr	4535664	4535684	-0.0351
chr	4535796	4535798	-0.0702
chr	4535798	4535801	-0.0819
chr	4535801	4535803	-0.1287
chr	4535803	4535805	-0.2691
chr	4535805	4535806	-0.2808
chr	4535806	4535817	-0.3042
chr	4535817	4535818	-0.2925
chr	4535818	4535819	-0.2457
chr	4535819	4535824	-0.234
chr	4535824	4535825	-0.1521
chr	4535825	4535839	-0.0117
chr	4535941	4535942	-0.0936
chr	4535942	4535943	-0.117
chr	4535943	4535945	-0.1521
chr	4535945	4535963	-0.1755
chr	4535963	4535964	-0.0702
chr	4535964	4535965	-0.0585
chr	4535971	4535976	-0.0117
chr	4535976	4535977	-0.0234
chr	4535977	4535978	-0.0351
chr	4535978	4535979	-0.0936
chr	4535979	4535980	-0.4563
chr	4535980	4535981	-0.5148
chr	4535981	4535982	-0.5382
chr	4535982	4535983	-0.5499
chr	4535983	4535993	-0.5616
chr	4535993	4536000	-0.5499
chr	4536000	4536001	-0.0936
chr	4536012	4536034	-0.0117
chr	4536385	4536386	-0.0468
chr	4536386	4536387	-0.0585
chr	4536387	4536389	-0.0936
chr	4536389	4536391	-0.117
chr	4536391	4536404	-0.1287
chr	4536404	4536405	-0.1404
chr	4536405	4536407	-0.1521
chr	4536407	4536408	-0.1287
chr	4536408	4536411	-0.0351
chr	4536411	4536412	-0.0468
chr	4536412	4536414	-0.0702
chr	4536414	4536421	-0.0819
chr	4536421	4536428	-0.0936
chr	4536428	4536430	-0.0468
chr	4536430	4536431	-0.0351
chr	4536431	4536432	-0.0234
chr	4536432	4536439	-0.0117
chr	4536472	4536477	-0.0117
chr	4536477	4536499	-0.0234
chr	4536499	4536502	-0.0117
chr	4536555	4536559	-0.0234
chr	4536559	4536560	-0.0351
chr	4536560	4536561	-0.0468
chr	4536561	4536565	-0.4797
chr	4536565	4536567	-0.4914
chr	4536567	4536571	-0.5031
chr	4536571	4536577	-0.5148
chr	4536577	4536582	-0.4914
chr	4536582	4536584	-0.3627
chr	4536584	4536586	-0.3042
chr	4536586	4536588	-0.117
chr	4536588	4536589	-0.1053
chr	4536589	4536590	-0.0819
chr	4536590	4536591	-0.0468
chr	4536828	4536856	-0.0117
chr	4536856	4536863	-0.0585
chr	4536863	4536866	-0.0468
chr	4536866	4536869	-0.0585
chr	4536869	4536870	-0.0702
chr	4536870	4536883	-0.0819
chr	4536883	4536887	-0.0351
chr	4536887	4536888	-0.0234
chr	4536888	4536892	-0.0117
chr	4536931	4536951	-0.0117
chr	4537045	4537053	-0.0117
chr	4537053	4537067	-0.0234
chr	4537067	4537069	-0.0117
chr	4537164	4537185	-0.2223
chr	4537202	4537218	-0.0117
chr	4537223	4537224	-0.0234
chr	4537224	4537225	-0.0819
chr	4537225	4537226	-0.0936
chr	4537226	4537227	-0.1521
chr	4537227	4537228	-0.1755
chr	4537228	4537231	-0.2223
chr	4537231	4537236	-0.2457
chr	4537236	4537248	-0.2574
chr	4537248	4537249	-0.0234
chr	4537249	4537258	-0.0117
chr	4537348	4537369	-0.0117
chr	4537406	4537432	-0.0117
chr	4537438	4537439	-0.0117
chr	4537439	4537460	-0.0234
chr	4537531	4537532	-0.0117
chr	4537532	4537533	-0.0234
chr	4537533	4537534	-0.0819
chr	4537534	4537535	-0.1638
chr	4537535	4537536	-0.3393
chr	4537536	4537537	-3.0186
chr	4537537	4537538	-3.5685
chr	4537538	4537540	-3.8727
chr	4537540	4537541	-3.9663
chr	4537541	4537556	-4.0014
chr	4537556	4537557	-3.9897
chr	4537557	4537558	-3.978
chr	4537558	4537564	-0.0117
chr	4537903	4537925	-0.0117
chr	4538067	4538084	-0.0117
chr	4538340	4538341	-0.0117
chr	4538341	4538342	-0.0234
chr	4538342	4538362	-0.0468
chr	4538362	4538367	-0.0117
chr	4538471	4538493	-0.0117
chr	4538568	4538585	-0.0117
chr	4538780	4538782	-0.0117
chr	4538782	4538799	-0.0234
chr	4538799	4538809	-0.0117
chr	4538817	4538838	-0.0117
chr	4539043	4539050	-0.0117
chr	4539050	4539052	-0.0234
chr	4539052	4539053	-0.0468
chr	4539053	4539054	-0.0702
chr	4539054	4539055	-0.0936
chr	4539055	4539056	-0.1053
chr	4539056	4539058	-5.4288
chr	4539058	4539060	-5.4405
chr	4539060	4539070	-5.5458
chr	4539070	4539071	-5.5341
chr	4539071	4539075	-5.5458
chr	4539075	4539077	-5.4756
chr	4539077	4539078	-0.0702
chr	4539078	4539081	-0.0117
chr	4539103	4539104	-0.0117
chr	4539104	4539105	-0.0234
chr	4539105	4539106	-0.0468
chr	4539106	4539107	-0.0936
chr	4539107	4539108	-0.1521
chr	4539108	4539109	-0.1872
chr	4539109	4539110	-0.1989
chr	4539110	4539125	-0.2106
chr	4539125	4539126	-0.1989
chr	4539126	4539127	-0.1521
chr	4539127	4539128	-0.0819
chr	4539753	4539771	-0.0117
chr	4540080	4540106	-0.0117
chr	4540116	4540118	-0.0117
chr	4540118	4540119	-0.0585
chr	4540119	4540139	-0.0819
chr	4540139	4540140	-0.0234
chr	4540161	4540162	-0.0117
chr	4540162	4540183	-0.0351
chr	4540183	4540184	-0.0117
chr	4540289	4540290	-0.0117
chr	4540290	4540310	-0.0234
chr	4540310	4540311	-0.0117
chr	4540336	4540337	-0.0234
chr	4540337	4540358	-0.0468
chr	4540367	4540371	-0.0468
chr	4540371	4540372	-0.0585
chr	4540372	4540388	-0.0702
chr	4540388	4540393	-0.0585
chr	4540416	4540433	-0.0117
chr	4540450	4540468	-0.0117
chr	4540470	4540476	-0.0234
chr	4540476	4540490	-0.0351
chr	4540490	4540493	-0.0234
chr	4540493	4540495	-0.0117
chr	4540495	4540500	-0.0234
chr	4540500	4540509	-0.0351
chr	4540509	4540516	-0.0234
chr	4540516	4540518	-0.0117
chr	4540569	4540590	-0.0117
chr	4540688	4540694	-0.0117
chr	4540694	4540697	-0.0234
chr	4540697	4540700	-0.0351
chr	4540700	4540717	-0.0468
chr	4540825	4540847	-0.0117
chr	4540855	4540856	-0.0351
chr	4540856	4540857	-0.117
chr	4540857	4540858	-0.6084
chr	4540858	4540859	-0.7371
chr	4540859	4540860	-1.0881
chr	4540860	4540861	-1.4976
chr	4540861	4540864	-1.5561
chr	4540864	4540873	-1.5678
chr	4540873	4540877	-1.5795
chr	4540877	4540880	-1.5912
chr	4540880	4540881	-1.4508
chr	4540881	4540883	-0.0585
chr	4540883	4540884	-0.0351
chr	4540884	4540889	-0.0234
chr	4540889	4540890	-0.0468
chr	4540890	4540891	-0.0936
chr	4540891	4540892	-0.1287
chr	4540892	4540894	-0.4797
chr	4540894	4540895	-0.5733
chr	4540895	4540896	-0.585
chr	4540896	4540897	-0.5967
chr	4540897	4540908	-0.6084
chr	4540908	4540911	-0.5733
chr	4540911	4540914	-0.5265
chr	4540914	4540915	-0.5148
chr	4540915	4540916	-0.3744
chr	4540916	4540917	-0.0351
chr	4540917	4540918	-0.0117
chr	4541001	4541006	-0.0117
chr	4541006	4541027	-0.0351
chr	4541032	4541058	-0.0117
chr	4541146	4541163	-0.0117
chr	4541163	4541168	-0.0351
chr	4541168	4541186	-0.117
chr	4541186	4541188	-0.0936
chr	4541188	4541190	-0.0468
chr	4541201	4541202	-0.0234
chr	4541202	4541223	-0.0468
chr	4541249	4541275	-0.0117
chr	4541304	4541306	-0.0117
chr	4541306	4541322	-0.0234
chr	4541322	4541337	-0.0585
chr	4541337	4541338	-0.0351
chr	4541338	4541344	-0.0234
chr	4541372	4541389	-0.0117
chr	4541398	4541420	-0.0117
chr	4541474	4541495	-0.0117
chr	4541517	4541540	-0.0117
chr	4541593	4541594	-0.0117
chr	4541594	4541595	-0.4446
chr	4541595	4541596	-0.6435
chr	4541596	4541614	-0.6552
chr	4541614	4541615	-0.6435
chr	4541615	4541616	-0.1989
chr	4541616	4541632	-0.0117
chr	4541638	4541654	-0.0117
chr	4541672	4541680	-0.0117
chr	4541680	4541681	-0.0234
chr	4541681	4541683	-0.0468
chr	4541683	4541684	-0.0585
chr	4541684	4541685	-0.0702
chr	4541685	4541686	-0.117
chr	4541686	4541691	-0.1404
chr	4541691	4541694	-0.1638
chr	4541694	4541696	-0.1989
chr	4541696	4541697	-0.2808
chr	4541697	4541698	-0.3978
chr	4541698	4541699	-0.4212
chr	4541699	4541701	-0.4563
chr	4541701	4541704	-0.468
chr	4541704	4541705	-0.4797
chr	4541705	4541706	-0.4914
chr	4541706	4541707	-0.4797
chr	4541707	4541711	-0.4095
chr	4541711	4541713	-0.3978
chr	4541713	4541716	-0.4095
chr	4541716	4541717	-0.4212
chr	4541717	4541718	-0.4329
chr	4541718	4541719	-0.1404
chr	4541719	4541720	-0.1989
chr	4541720	4541721	-0.2106
chr	4541721	4541728	-0.2925
chr	4541728	4541729	-0.2574
chr	4541729	4541734	-0.2457
chr	4541734	4541735	-0.2223
chr	4541735	4541739	-0.2106
chr	4541739	4541741	-0.0702
chr	4541741	4541742	-0.0234
chr	4541768	4541771	-0.0117
chr	4541771	4541772	-0.0234
chr	4541772	4541773	-0.9945
chr	4541773	4541775	-1.0179
chr	4541775	4541776	-1.0296
chr	4541776	4541793	-1.0413
chr	4541807	4541812	-0.0117
chr	4541812	4541814	-0.0234
chr	4541814	4541816	-0.0351
chr	4541816	4541817	-0.0468
chr	4541817	4541819	-0.117
chr	4541819	4541823	-0.1638
chr	4541823	4541824	-0.2925
chr	4541824	4541825	-0.4212
chr	4541825	4541826	-0.4446
chr	4541826	4541827	-0.4563
chr	4541827	4541829	-0.4797
chr	4541829	4541835	-0.4914
chr	4541835	4541838	-0.4797
chr	4541838	4541840	-0.4329
chr	4541840	4541844	-0.4095
chr	4541844	4541849	-0.0468
chr	4541849	4541850	-0.0117
chr	4541927	4541942	-0.0117
chr	4541942	4541945	-0.0234
chr	4541945	4541947	-0.0819
chr	4541947	4541951	-0.117
chr	4541951	4541952	-0.1287
chr	4541952	4541954	-0.1872
chr	4541954	4541955	-0.1989
chr	4541955	4541957	-0.2106
chr	4541957	4541959	-0.2223
chr	4541959	4541960	-0.2808
chr	4541960	4541963	-0.3042
chr	4541963	4541966	-0.2925
chr	4541966	4541968	-0.2691
chr	4541968	4541970	-0.1989
chr	4541970	4541971	-0.1872
chr	4541971	4541973	-0.1755
chr	4541973	4541976	-0.1521
chr	4541976	4541977	-0.1053
chr	4542004	4542023	-0.0117
chr	4542211	4542215	-0.0117
chr	4542215	4542220	-0.0234
chr	4542220	4542221	-0.0468
chr	4542221	4542228	-0.0936
chr	4542228	4542229	-0.1053
chr	4542229	4542230	-0.1287
chr	4542230	4542231	-0.1521
chr	4542231	4542232	-0.1755
chr	4542232	4542235	-0.1872
chr	4542235	4542241	-0.1638
chr	4542241	4542242	-0.1521
chr	4542242	4542251	-0.0936
chr	4542251	4542252	-0.0702
chr	4542369	4542374	-0.0234
chr	4542374	4542391	-0.0351
chr	4542391	4542396	-0.0117
chr	4542408	4542409	-0.0117
chr	4542409	4542411	-0.0234
chr	4542411	4542415	-0.1053
chr	4542415	4542421	-0.117
chr	4542421	4542422	-0.1287
chr	4542422	4542426	-0.1404
chr	4542426	4542432	-0.1521
chr	4542432	4542446	-0.0351
chr	4542577	4542578	-0.4563
chr	4542578	4542579	-0.5616
chr	4542579	4542588	-0.5733
chr	4542588	4542599	-0.585
chr	4542599	4542600	-0.0936
chr	4542600	4542611	-0.0117
chr	4542652	4542674	-0.0117
chr	4542766	4542767	-0.0117
chr	4542767	4542768	-0.4095
chr	4542768	4542789	-0.4446
chr	4542833	4542855	-0.0117
chr	4542958	4542980	-0.0234
chr	4543198	4543200	-0.0117
chr	4543200	4543202	-0.0234
chr	4543202	4543210	-0.0351
chr	4543210	4543219	-0.0468
chr	4543219	4543230	-0.0351
chr	4543274	4543275	-0.0117
chr	4543275	4543276	-0.0468
chr	4543276	4543279	-0.0585
chr	4543279	4543280	-0.1404
chr	4543280	4543296	-0.1521
chr	4543296	4543297	-0.1053
chr	4543297	4543300	-0.0936
chr	4543300	4543301	-0.0468
chr	4543301	4543306	-0.0234
chr	4543327	4543329	-0.0117
chr	4543329	4543330	-0.0234
chr	4543330	4543331	-0.0351
chr	4543331	4543332	-0.0585
chr	4543332	4543333	-0.1989
chr	4543333	4543338	-0.2808
chr	4543338	4543340	-0.3042
chr	4543340	4543341	-0.3393
chr	4543341	4543352	-0.3627
chr	4543352	4543353	-0.3159
chr	4543353	4543354	-0.2691
chr	4543354	4543357	-0.117
chr	4543357	4543362	-0.0819
chr	4543381	4543383	-0.0234
chr	4543383	4543403	-0.0351
chr	4543403	4543405	-0.0117
chr	4543411	4543428	-0.0117
chr	4543439	4543449	-0.0819
chr	4543449	4543452	-0.0936
chr	4543452	4543461	-0.1053
chr	4543461	4543469	-0.0234
chr	4543469	4543473	-0.0351
chr	4543473	4543487	-0.0117
chr	4543499	4543501	-0.0234
chr	4543501	4543504	-0.0351
chr	4543504	4543518	-0.0585
chr	4543518	4543520	-0.0468
chr	4543520	4543525	-0.0234
chr	4543536	4543537	-0.0117
chr	4543537	4543540	-0.0234
chr	4543540	4543541	-0.0351
chr	4543541	4543542	-0.0702
chr	4543542	4543543	-0.0819
chr	4543543	4543558	-0.2106
chr	4543558	4543561	-0.1989
chr	4543561	4543563	-0.2106
chr	4543563	4543564	-0.1638
chr	4543564	4543580	-0.0468
chr	4543580	4543583	-0.0585
chr	4543583	4543587	-0.0117
chr	4543587	4543588	-0.0351
chr	4543588	4543589	-0.0585
chr	4543589	4543590	-0.1404
chr	4543590	4543592	-0.2574
chr	4543592	4543603	-0.2808
chr	4543603	4543605	-0.2925
chr	4543605	4543606	-0.3042
chr	4543606	4543609	-0.3276
chr	4543609	4543610	-2.5155
chr	4543610	4543611	-4.0716
chr	4543611	4543612	-4.1886
chr	4543612	4543613	-4.2003
chr	4543613	4543614	-4.212
chr	4543614	4543615	-4.2354
chr	4543615	4543629	-4.2471
chr	4543629	4543630	-4.2354
chr	4543630	4543631	-4.212
chr	4543631	4543633	-0.1521
chr	4543633	4543636	-0.0234
chr	4543636	4543638	-0.0351
chr	4543638	4543639	-0.0702
chr	4543639	4543640	-0.117
chr	4543640	4543641	-0.1638
chr	4543641	4543659	-0.1755
chr	4543659	4543660	-0.1521
chr	4543660	4543662	-0.0936
chr	4543662	4543682	-0.0234
chr	4543711	4543712	-0.0117
chr	4543712	4543735	-0.0234
chr	4543735	4543737	-0.0117
chr	4543765	4543769	-0.0234
chr	4543769	4543786	-0.0351
chr	4543786	4543788	-0.0117
chr	4543838	4543840	-0.0585
chr	4543840	4543841	-0.0936
chr	4543841	4543856	-0.1053
chr	4543856	4543860	-0.117
chr	4543860	4543878	-0.0117
chr	4543884	4543887	-0.0117
chr	4543887	4543907	-0.0234
chr	4543914	4543935	-0.0117
chr	4543999	4544000	-0.0117
chr	4544000	4544001	-0.0234
chr	4544001	4544003	-0.0702
chr	4544003	4544004	-0.117
chr	4544004	4544005	-0.1287
chr	4544005	4544008	-0.1521
chr	4544008	4544009	-0.3276
chr	4544009	4544010	-0.3393
chr	4544010	4544011	-0.4095
chr	4544011	4544023	-0.4446
chr	4544023	4544024	-0.3627
chr	4544024	4544025	-0.351
chr	4544025	4544029	-0.3393
chr	4544029	4544030	-0.3627
chr	4544030	4544031	-0.0702
chr	4544031	4544049	-0.0936
chr	4544049	4544052	-0.0702
chr	4544052	4544055	-0.0117
chr	4544085	4544106	-0.0117
chr	4544150	4544158	-0.0117
chr	4544158	4544159	-0.0234
chr	4544159	4544161	-0.0351
chr	4544161	4544162	-0.0468
chr	4544162	4544166	-0.117
chr	4544166	4544167	-0.1287
chr	4544167	4544183	-0.1521
chr	4544183	4544185	-0.0468
chr	4544185	4544188	-0.0351
chr	4544405	4544407	-0.0117
chr	4544407	4544427	-0.1521
chr	4544427	4544428	-0.1404
chr	4544428	4544429	-0.0819
chr	4544429	4544451	-0.0117
chr	4544459	4544476	-0.0234
chr	4544476	4544481	-0.0351
chr	4544481	4544501	-0.0117
chr	4544803	4544827	-0.0117
chr	4544945	4544947	-0.0117
chr	4544947	4544951	-0.0234
chr	4544951	4544958	-0.0936
chr	4544958	4544965	-0.117
chr	4544965	4544972	-0.1404
chr	4544972	4544979	-0.0468
chr	4544979	4544980	-0.0351
chr	4544980	4544987	-0.0234
chr	4545080	4545082	-0.0117
chr	4545082	4545084	-0.0351
chr	4545084	4545099	-0.0468
chr	4545099	4545101	-0.0351
chr	4545101	4545105	-0.0234
chr	4545105	4545106	-0.0585
chr	4545106	4545107	-0.0819
chr	4545107	4545108	-0.1053
chr	4545108	4545109	-0.1287
chr	4545109	4545110	-0.1404
chr	4545110	4545127	-0.1521
chr	4545127	4545128	-0.1404
chr	4545128	4545130	-0.0351
chr	4545130	4545132	-0.0234
chr	4545134	4545155	-0.0117
chr	4545193	4545195	-0.0234
chr	4545195	4545201	-0.0351
chr	4545201	4545208	-0.0468
chr	4545208	4545217	-0.0585
chr	4545217	4545223	-0.0234
chr	4545223	4545225	-0.0117
chr	4545225	4545231	-0.0234
chr	4545231	4545235	-0.0117
chr	4545235	4545236	-0.0351
chr	4545236	4545237	-0.0702
chr	4545237	4545238	-0.0819
chr	4545238	4545239	-0.1053
chr	4545239	4545240	-0.117
chr	4545240	4545243	-0.1638
chr	4545243	4545245	-0.1755
chr	4545245	4545246	-0.1989
chr	4545246	4545257	-0.1872
chr	4545257	4545258	-0.1053
chr	4545258	4545259	-0.117
chr	4545259	4545260	-0.0936
chr	4545260	4545265	-0.0351
chr	4545265	4545278	-0.0117
chr	4545315	4545316	-0.0117
chr	4545316	4545322	-0.0234
chr	4545322	4545323	-0.0351
chr	4545323	4545324	-0.0468
chr	4545324	4545333	-0.0585
chr	4545333	4545334	-0.0702
chr	4545334	4545337	-0.0819
chr	4545337	4545339	-0.0702
chr	4545339	4545344	-0.0585
chr	4545344	4545347	-0.0234
chr	4545347	4545349	-0.0351
chr	4545349	4545355	-0.0234
chr	4545355	4545367	-0.0117
chr	4545385	4545404	-0.0117
chr	4545404	4545407	-0.0234
chr	4545407	4545424	-0.0117
chr	4545438	4545461	-0.0117
chr	4545461	4545484	-0.0234
chr	4545484	4545489	-0.0117
chr	4545510	4545533	-0.0117
chr	4545546	4545551	-0.0234
chr	4545551	4545568	-0.0351
chr	4545568	4545571	-0.0234
chr	4545575	4545592	-0.0117
chr	4545794	4545799	-0.0117
chr	4545799	4545800	-0.1872
chr	4545800	4545801	-0.1989
chr	4545801	4545803	-0.2223
chr	4545803	4545820	-0.2574
chr	4545820	4545821	-0.0585
chr	4545821	4545825	-0.0936
chr	4545825	4545831	-0.0468
chr	4545831	4545842	-0.0351
chr	4545842	4545843	-0.0234
chr	4545844	4545846	-0.0234
chr	4545846	4545849	-0.0351
chr	4545849	4545851	-0.0585
chr	4545851	4545866	-0.0702
chr	4545866	4545871	-0.0585
chr	4546145	4546146	-0.1287
chr	4546146	4546147	-0.1404
chr	4546147	4546148	-0.1521
chr	4546148	4546167	-0.1872
chr	4546169	4546187	-0.0234
chr	4546232	4546233	-0.0117
chr	4546233	4546235	-0.0234
chr	4546235	4546257	-0.0351
chr	4546257	4546258	-0.0117
chr	4546258	4546259	-0.0234
chr	4546259	4546263	-0.0351
chr	4546263	4546267	-0.0234
chr	4546267	4546278	-0.0351
chr	4546278	4546284	-0.0234
chr	4546313	4546330	-0.0117
chr	4546355	4546358	-0.0117
chr	4546358	4546369	-0.0234
chr	4546369	4546372	-0.0468
chr	4546372	4546377	-0.0702
chr	4546377	4546379	-0.0585
chr	4546379	4546381	-0.0702
chr	4546381	4546390	-0.0585
chr	4546390	4546402	-0.0117
chr	4546480	4546482	-0.0585
chr	4546482	4546484	-0.234
chr	4546484	4546489	-0.2457
chr	4546489	4546500	-0.2574
chr	4546500	4546501	-0.2223
chr	4546501	4546506	-0.2925
chr	4546506	4546507	-0.117
chr	4546507	4546510	-0.1053
chr	4546510	4546523	-0.0936
chr	4546529	4546541	-0.0117
chr	4546541	4546543	-0.0351
chr	4546543	4546548	-0.0585
chr	4546548	4546549	-0.0819
chr	4546549	4546550	-0.1287
chr	4546550	4546551	-0.1638
chr	4546551	4546553	-0.2106
chr	4546553	4546563	-0.234
chr	4546563	4546570	-0.2106
chr	4546570	4546572	-0.1404
chr	4546572	4546573	-0.0702
chr	4546600	4546627	-0.0117
chr	4546666	4546700	-0.0117
chr	4546703	4546731	-0.0117
chr	4546849	4546852	-0.0117
chr	4546852	4546853	-0.0234
chr	4546853	4546854	-0.0351
chr	4546854	4546855	-0.0585
chr	4546855	4546856	-0.0819
chr	4546856	4546857	-0.117
chr	4546857	4546859	-0.1755
chr	4546859	4546861	-0.1872
chr	4546861	4546862	-0.234
chr	4546862	4546863	-0.2574
chr	4546863	4546876	-0.2691
chr	4546876	4546879	-0.1755
chr	4546879	4546883	-0.1521
chr	4546883	4546884	-0.0351
chr	4546884	4546886	-0.0117
chr	4546899	4546902	-0.0117
chr	4546902	4546903	-0.0468
chr	4546903	4546909	-0.0702
chr	4546909	4546924	-0.0819
chr	4546924	4546925	-0.0351
chr	4546925	4546927	-0.0234
chr	4546927	4546932	-0.0351
chr	4546932	4546936	-0.1521
chr	4546936	4546945	-0.1638
chr	4546945	4546951	-0.1521
chr	4546951	4546952	-0.0351
chr	4546952	4546953	-0.0234
chr	4546953	4546954	-0.0351
chr	4546954	4546955	-0.0702
chr	4546955	4546956	-0.3276
chr	4546956	4546957	-0.3861
chr	4546957	4546961	-0.4212
chr	4546961	4546975	-0.4329
chr	4546975	4546976	-0.351
chr	4546976	4546977	-0.1521
chr	4546977	4546980	-0.0585
chr	4546980	4546982	-0.0468
chr	4546982	4546997	-0.0234
chr	4547024	4547044	-0.0117
chr	4547057	4547059	-0.0234
chr	4547059	4547060	-0.1638
chr	4547060	4547061	-0.5616
chr	4547061	4547063	-0.5733
chr	4547063	4547066	-0.585
chr	4547066	4547067	-0.5967
chr	4547067	4547078	-0.6084
chr	4547078	4547080	-0.585
chr	4547080	4547084	-0.0468
chr	4547084	4547088	-0.0351
chr	4547088	4547100	-0.0117
chr	4547121	4547126	-0.0351
chr	4547126	4547127	-0.0468
chr	4547127	4547140	-0.0819
chr	4547140	4547142	-0.0936
chr	4547142	4547149	-0.0585
chr	4547149	4547161	-0.0117
chr	4547179	4547182	-0.0117
chr	4547182	4547183	-0.0234
chr	4547183	4547187	-0.0468
chr	4547187	4547188	-0.0819
chr	4547188	4547189	-0.1053
chr	4547189	4547190	-0.117
chr	4547190	4547191	-0.1404
chr	4547191	4547192	-0.1521
chr	4547192	4547194	-0.1638
chr	4547194	4547195	-0.5616
chr	4547195	4547198	-0.5733
chr	4547198	4547199	-0.5967
chr	4547199	4547202	-0.7605
chr	4547202	4547206	-0.7488
chr	4547206	4547207	-0.7371
chr	4547207	4547211	-0.7254
chr	4547211	4547214	-0.7137
chr	4547214	4547215	-0.6552
chr	4547215	4547216	-0.468
chr	4547216	4547217	-0.1638
chr	4547217	4547218	-0.1755
chr	4547218	4547223	-0.234
chr	4547223	4547224	-0.2223
chr	4547224	4547225	-0.234
chr	4547225	4547226	-0.2457
chr	4547226	4547227	-0.2808
chr	4547227	4547228	-0.3159
chr	4547228	4547229	-1.5444
chr	4547229	4547230	-2.0124
chr	4547230	4547231	-5.6745
chr	4547231	4547232	-5.8149
chr	4547232	4547233	-5.8266
chr	4547233	4547234	-5.8851
chr	4547234	4547235	-6.0723
chr	4547235	4547236	-6.0021
chr	4547236	4547237	-5.9904
chr	4547237	4547240	-5.967
chr	4547240	4547245	-5.9085
chr	4547245	4547247	-5.8968
chr	4547247	4547248	-5.8851
chr	4547248	4547251	-5.8617
chr	4547251	4547252	-0.1287
chr	4547252	4547253	-0.0702
chr	4547253	4547254	-0.0468
chr	4547254	4547255	-0.0234
chr	4547255	4547256	-0.0117
chr	4547301	4547324	-0.0117
chr	4547340	4547346	-0.0117
chr	4547346	4547351	-0.0468
chr	4547351	4547364	-0.0585
chr	4547364	4547367	-0.0702
chr	4547367	4547375	-0.0117
chr	4547375	4547386	-0.0234
chr	4547386	4547396	-0.0117
chr	4547396	4547399	-0.0234
chr	4547399	4547400	-0.0351
chr	4547400	4547401	-0.0585
chr	4547401	4547402	-0.0702
chr	4547402	4547403	-0.1404
chr	4547403	4547404	-0.1521
chr	4547404	4547407	-0.1638
chr	4547407	4547409	-0.5967
chr	4547409	4547410	-0.6786
chr	4547410	4547412	-0.6903
chr	4547412	4547421	-0.7722
chr	4547421	4547423	-0.7137
chr	4547423	4547424	-0.6903
chr	4547424	4547429	-0.6669
chr	4547429	4547430	-0.0117
chr	4547480	4547501	-0.0468
chr	4547533	4547534	-0.0117
chr	4547534	4547537	-0.0234
chr	4547537	4547539	-0.0351
chr	4547539	4547543	-0.0702
chr	4547543	4547544	-0.1053
chr	4547544	4547546	-0.1989
chr	4547546	4547555	-0.2106
chr	4547555	4547556	-0.1989
chr	4547556	4547561	-0.1872
chr	4547561	4547564	-0.1521
chr	4547564	4547566	-0.0819
chr	4547566	4547567	-0.0234
chr	4547567	4547568	-0.0351
chr	4547568	4547571	-0.0468
chr	4547571	4547586	-0.0585
chr	4547586	4547593	-0.0468
chr	4547608	4547609	-0.0351
chr	4547609	4547611	-0.0468
chr	4547611	4547626	-0.0585
chr	4547626	4547629	-0.0702
chr	4547629	4547630	-0.0585
chr	4547630	4547650	-0.0117
chr	4547655	4547656	-0.0117
chr	4547656	4547658	-0.0468
chr	4547658	4547659	-0.1287
chr	4547659	4547660	-0.1638
chr	4547660	4547661	-0.2691
chr	4547661	4547663	-0.2808
chr	4547663	4547664	-0.3159
chr	4547664	4547665	-0.3393
chr	4547665	4547666	-0.3978
chr	4547666	4547667	-0.4212
chr	4547667	4547668	-0.4446
chr	4547668	4547669	-0.8658
chr	4547669	4547670	-0.8775
chr	4547670	4547671	-0.8892
chr	4547671	4547678	-0.9594
chr	4547678	4547680	-0.936
chr	4547680	4547686	-0.6903
chr	4547686	4547689	-0.6786
chr	4547730	4547751	-0.0117
chr	4547800	4547802	-0.0117
chr	4547802	4547803	-0.0468
chr	4547803	4547818	-0.0585
chr	4547818	4547819	-0.0702
chr	4547819	4547820	-0.0819
chr	4547820	4547821	-0.0936
chr	4547821	4547822	-0.1053
chr	4547822	4547823	-0.0702
chr	4547823	4547824	-0.1053
chr	4547824	4547829	-0.117
chr	4547829	4547831	-0.1287
chr	4547831	4547834	-0.117
chr	4547834	4547844	-0.1053
chr	4547844	4547845	-0.0351
chr	4547876	4547877	-0.0117
chr	4547877	4547878	-0.1872
chr	4547878	4547890	-0.1989
chr	4547890	4547891	-0.2574
chr	4547891	4547894	-1.1817
chr	4547894	4547898	-1.3455
chr	4547898	4547905	-1.1466
chr	4547905	4547912	-1.1583
chr	4547912	4547923	-0.0117
chr	4547953	4547976	-0.0117
chr	4547992	4547997	-0.0117
chr	4547997	4548003	-0.0234
chr	4548003	4548004	-0.0585
chr	4548004	4548005	-0.2691
chr	4548005	4548006	-2.8782
chr	4548006	4548007	-3.2643
chr	4548007	4548011	-3.4281
chr	4548011	4548018	-3.4398
chr	4548018	4548019	-3.4515
chr	4548019	4548020	-3.4398
chr	4548020	4548021	-3.4749
chr	4548021	4548022	-3.4983
chr	4548022	4548023	-3.4866
chr	4548023	4548025	-3.4983
chr	4548025	4548026	-3.2526
chr	4548026	4548027	-3.0069
chr	4548027	4548028	-0.5616
chr	4548028	4548029	-0.5499
chr	4548029	4548030	-0.5616
chr	4548030	4548031	-0.6435
chr	4548031	4548032	-0.6552
chr	4548032	4548034	-0.585
chr	4548034	4548036	-0.5616
chr	4548036	4548042	-0.5967
chr	4548042	4548044	-0.6084
chr	4548044	4548047	-0.5265
chr	4548047	4548049	-0.4446
chr	4548049	4548052	-0.2457
chr	4548052	4548053	-0.2223
chr	4548053	4548064	-0.0117
chr	4548088	4548089	-0.0117
chr	4548089	4548090	-0.0234
chr	4548090	4548108	-0.0468
chr	4548108	4548109	-0.0819
chr	4548109	4548110	-0.3042
chr	4548110	4548111	-0.4563
chr	4548111	4548112	-0.5616
chr	4548112	4548114	-0.7137
chr	4548114	4548115	-0.7956
chr	4548115	4548116	-0.8658
chr	4548116	4548119	-0.8775
chr	4548119	4548120	-0.8892
chr	4548120	4548121	-0.9126
chr	4548121	4548122	-0.936
chr	4548122	4548123	-1.0296
chr	4548123	4548124	-1.0647
chr	4548124	4548131	-1.0998
chr	4548131	4548132	-0.5382
chr	4548132	4548133	-0.5148
chr	4548133	4548135	-0.468
chr	4548135	4548136	-0.2574
chr	4548136	4548138	-0.234
chr	4548138	4548144	-0.2457
chr	4548144	4548145	-0.2808
chr	4548145	4548146	-0.2691
chr	4548146	4548148	-0.0702
chr	4548148	4548154	-0.0585
chr	4548154	4548157	-0.0468
chr	4548157	4548158	-0.0936
chr	4548158	4548159	-0.1053
chr	4548159	4548162	-0.117
chr	4548162	4548164	-0.1404
chr	4548164	4548165	-0.1287
chr	4548165	4548166	-0.117
chr	4548166	4548168	-0.1053
chr	4548168	4548170	-0.117
chr	4548170	4548174	-0.1404
chr	4548174	4548179	-0.0936
chr	4548179	4548181	-0.0351
chr	4548181	4548189	-0.0468
chr	4548189	4548191	-0.0351
chr	4548191	4548192	-0.0234
chr	4548192	4548202	-0.0117
chr	4548211	4548212	-0.0234
chr	4548212	4548213	-0.0468
chr	4548213	4548214	-0.0585
chr	4548214	4548215	-0.0819
chr	4548215	4548216	-0.2574
chr	4548216	4548217	-0.2808
chr	4548217	4548218	-0.4446
chr	4548218	4548221	-0.5265
chr	4548221	4548224	-0.5382
chr	4548224	4548227	-0.5616
chr	4548227	4548232	-0.585
chr	4548232	4548235	-0.5733
chr	4548235	4548236	-0.5616
chr	4548236	4548237	-0.5382
chr	4548237	4548238	-0.5148
chr	4548238	4548239	-0.3978
chr	4548239	4548240	-0.0819
chr	4548240	4548241	-0.117
chr	4548241	4548243	-0.1872
chr	4548243	4548244	-0.1989
chr	4548244	4548245	-0.234
chr	4548245	4548249	-0.2574
chr	4548249	4548250	-0.2457
chr	4548250	4548259	-0.2223
chr	4548259	4548260	-0.2106
chr	4548260	4548262	-0.117
chr	4548262	4548267	-0.0936
chr	4548267	4548272	-0.0234
chr	4548272	4548275	-0.0117
chr	4548275	4548279	-0.0234
chr	4548279	4548280	-0.0351
chr	4548280	4548281	-0.0468
chr	4548281	4548282	-0.1755
chr	4548282	4548283	-0.1989
chr	4548283	4548284	-0.2808
chr	4548284	4548286	-0.3159
chr	4548286	4548287	-0.6084
chr	4548287	4548291	-0.6318
chr	4548291	4548301	-0.6201
chr	4548301	4548302	-0.5967
chr	4548302	4548305	-0.585
chr	4548305	4548308	-0.5616
chr	4548308	4548309	-0.0351
chr	4548309	4548313	-0.0234
chr	4548313	4548314	-0.0351
chr	4548314	4548325	-0.0468
chr	4548325	4548326	-0.0351
chr	4548326	4548327	-0.0585
chr	4548327	4548331	-0.2691
chr	4548331	4548335	-0.2808
chr	4548335	4548336	-0.2925
chr	4548336	4548345	-0.2691
chr	4548345	4548346	-0.2808
chr	4548346	4548348	-0.2925
chr	4548348	4548349	-0.2574
chr	4548349	4548350	-0.0819
chr	4548350	4548351	-0.0585
chr	4548351	4548357	-0.0702
chr	4548357	4548361	-0.0819
chr	4548361	4548367	-0.0936
chr	4548367	4548368	-0.0585
chr	4548368	4548371	-0.0468
chr	4548371	4548375	-0.0351
chr	4548375	4548376	-0.1287
chr	4548376	4548380	-0.1638
chr	4548380	4548392	-0.1521
chr	4548392	4548397	-0.1404
chr	4548397	4548401	-0.0234
chr	4548450	4548454	-0.0117
chr	4548454	4548455	-0.0468
chr	4548455	4548458	-0.0702
chr	4548458	4548459	-0.1053
chr	4548459	4548460	-0.117
chr	4548460	4548464	-0.351
chr	4548464	4548465	-0.3627
chr	4548465	4548477	-0.3978
chr	4548477	4548480	-0.351
chr	4548480	4548481	-0.2808
chr	4548481	4548482	-0.1638
chr	4548482	4548484	-0.0702
chr	4548484	4548487	-0.0585
chr	4548509	4548516	-0.0234
chr	4548516	4548531	-0.0351
chr	4548531	4548536	-0.0117
chr	4548536	4548537	-0.0234
chr	4548537	4548538	-0.0117
chr	4548538	4548541	-0.0702
chr	4548541	4548542	-0.1053
chr	4548542	4548543	-0.1521
chr	4548543	4548544	-0.234
chr	4548544	4548545	-0.4329
chr	4548545	4548546	-0.5031
chr	4548546	4548547	-0.5148
chr	4548547	4548548	-0.5499
chr	4548548	4548559	-0.5616
chr	4548559	4548560	-0.5499
chr	4548560	4548564	-0.5031
chr	4548564	4548565	-0.4914
chr	4548565	4548566	-0.0585
chr	4548566	4548567	-0.0351
chr	4548567	4548569	-0.0234
chr	4548575	4548576	-0.0351
chr	4548576	4548579	-0.0819
chr	4548579	4548580	-0.0936
chr	4548580	4548581	-0.117
chr	4548581	4548583	-0.1287
chr	4548583	4548600	-0.1521
chr	4548600	4548601	-0.1053
chr	4548601	4548602	-0.0117
chr	4548611	4548613	-0.0117
chr	4548613	4548614	-0.1404
chr	4548614	4548634	-0.1638
chr	4548634	4548635	-0.1404
chr	4548635	4548636	-0.0234
chr	4548636	4548638	-0.0351
chr	4548638	4548639	-0.0468
chr	4548639	4548640	-0.0585
chr	4548640	4548657	-0.0702
chr	4548657	4548666	-0.0117
chr	4548666	4548673	-0.0234
chr	4548673	4548709	-0.0117
chr	4548721	4548736	-0.0117
chr	4548758	4548760	-0.0468
chr	4548760	4548782	-0.0585
chr	4548782	4548784	-0.0351
chr	4548784	4548785	-0.351
chr	4548785	4548786	-0.6318
chr	4548786	4548787	-0.6669
chr	4548787	4548788	-0.7137
chr	4548788	4548789	-0.8541
chr	4548789	4548790	-0.8775
chr	4548790	4548793	-0.9009
chr	4548793	4548796	-0.9126
chr	4548796	4548803	-0.9243
chr	4548803	4548805	-0.9126
chr	4548805	4548806	-0.9009
chr	4548806	4548808	-0.8775
chr	4548808	4548809	-1.0179
chr	4548809	4548810	-1.0296
chr	4548810	4548811	-1.0413
chr	4548811	4548812	-1.0296
chr	4548812	4548813	-0.1755
chr	4548813	4548816	-0.1872
chr	4548816	4548818	-0.2106
chr	4548818	4548820	-0.1989
chr	4548820	4548830	-0.2106
chr	4548830	4548831	-0.1053
chr	4548831	4548832	-0.4212
chr	4548832	4548833	-0.6201
chr	4548833	4548836	-0.6435
chr	4548836	4548837	-0.6552
chr	4548837	4548842	-0.6669
chr	4548842	4548843	-0.6552
chr	4548843	4548844	-0.6669
chr	4548844	4548849	-0.6786
chr	4548849	4548850	-0.7605
chr	4548850	4548851	-0.8424
chr	4548851	4548852	-0.8658
chr	4548852	4548853	-0.8073
chr	4548853	4548854	-0.6903
chr	4548854	4548855	-0.5265
chr	4548855	4548856	-0.7956
chr	4548856	4548857	-0.9828
chr	4548857	4548858	-0.9945
chr	4548858	4548859	-1.0296
chr	4548859	4548860	-1.0413
chr	4548860	4548861	-1.0764
chr	4548861	4548862	-1.1232
chr	4548862	4548863	-1.1115
chr	4548863	4548864	-1.1817
chr	4548864	4548865	-1.2753
chr	4548865	4548866	-1.3104
chr	4548866	4548868	-1.3221
chr	4548868	4548870	-1.3104
chr	4548870	4548872	-1.3221
chr	4548872	4548873	-1.3455
chr	4548873	4548874	-1.3923
chr	4548874	4548875	-1.4274
chr	4548875	4548876	-1.4742
chr	4548876	4548877	-1.287
chr	4548877	4548878	-1.4391
chr	4548878	4548880	-1.4742
chr	4548880	4548881	-1.521
chr	4548881	4548882	-1.5327
chr	4548882	4548883	-1.5444
chr	4548883	4548884	-1.5093
chr	4548884	4548896	-1.3455
chr	4548896	4548897	-1.3104
chr	4548897	4548898	-1.2636
chr	4548898	4548899	-1.1232
chr	4548899	4548901	-0.0468
chr	4548901	4548905	-0.0117
chr	4548909	4548915	-0.0117
chr	4548915	4548917	-0.0351
chr	4548917	4548931	-0.0468
chr	4548931	4548932	-0.1872
chr	4548932	4548933	-0.3276
chr	4548933	4548935	-0.351
chr	4548935	4548936	-0.3393
chr	4548936	4548937	-0.3159
chr	4548937	4548950	-0.3042
chr	4548950	4548952	-0.3159
chr	4548952	4548953	-0.3042
chr	4548953	4548954	-0.2808
chr	4548954	4548967	-0.0117
chr	4548967	4548969	-0.0468
chr	4548969	4548972	-0.0702
chr	4548972	4548984	-0.0585
chr	4548984	4548985	-0.1053
chr	4548985	4548986	-0.117
chr	4548986	4548989	-0.1287
chr	4548989	4548991	-0.1053
chr	4548991	4549006	-0.0819
chr	4549006	4549010	-0.0117
chr	4549020	4549042	-0.0117
chr	4549054	4549063	-0.0351
chr	4549063	4549076	-0.0468
chr	4549076	4549081	-0.0117
chr	4549099	4549117	-0.0117
chr	4549117	4549119	-0.0234
chr	4549119	4549120	-0.0351
chr	4549120	4549125	-0.0234
chr	4549125	4549126	-0.0585
chr	4549126	4549138	-0.0819
chr	4549138	4549146	-0.0702
chr	4549157	4549158	-0.0117
chr	4549158	4549159	-0.0234
chr	4549159	4549160	-0.0702
chr	4549160	4549161	-0.2808
chr	4549161	4549162	-0.351
chr	4549162	4549163	-0.3627
chr	4549163	4549180	-0.3744
chr	4549180	4549181	-0.3393
chr	4549181	4549182	-0.0585
chr	4549182	4549185	-0.0351
chr	4549205	4549231	-0.0117
chr	4549256	4549278	-0.0117
chr	4549294	4549316	-0.0117
chr	4549554	4549555	-0.0117
chr	4549555	4549557	-0.468
chr	4549557	4549576	-0.4914
chr	4549576	4549591	-0.0117
chr	4549591	4549592	-0.0234
chr	4549592	4549594	-0.0351
chr	4549594	4549595	-0.0468
chr	4549595	4549596	-0.0585
chr	4549596	4549597	-0.117
chr	4549597	4549598	-0.234
chr	4549598	4549599	-0.3861
chr	4549599	4549600	-0.5148
chr	4549600	4549602	-0.5382
chr	4549602	4549604	-0.5733
chr	4549604	4549615	-0.585
chr	4549615	4549617	-0.6084
chr	4549617	4549619	-0.5148
chr	4549619	4549620	-0.2106
chr	4549620	4549622	-0.1638
chr	4549622	4549623	-0.1521
chr	4549623	4549624	-0.0585
chr	4549624	4549642	-0.0234
chr	4549650	4549651	-0.0117
chr	4549651	4549652	-0.0234
chr	4549652	4549654	-0.0351
chr	4549654	4549655	-0.0468
chr	4549655	4549656	-0.0702
chr	4549656	4549657	-0.4797
chr	4549657	4549658	-0.7956
chr	4549658	4549659	-0.8307
chr	4549659	4549661	-0.8424
chr	4549661	4549668	-0.8541
chr	4549668	4549669	-0.9126
chr	4549669	4549671	-0.9243
chr	4549671	4549672	-0.9126
chr	4549672	4549673	-0.9009
chr	4549673	4549677	-0.9126
chr	4549677	4549678	-0.1989
chr	4549678	4549684	-0.117
chr	4549684	4549690	-0.0819
chr	4549705	4549706	-0.0117
chr	4549706	4549711	-0.0351
chr	4549711	4549715	-0.0702
chr	4549715	4549717	-0.0819
chr	4549717	4549720	-0.0936
chr	4549720	4549726	-0.1287
chr	4549726	4549728	-0.117
chr	4549728	4549732	-0.1053
chr	4549732	4549733	-0.1287
chr	4549733	4549737	-0.0936
chr	4549737	4549738	-0.117
chr	4549738	4549739	-0.1638
chr	4549739	4549740	-0.1755
chr	4549740	4549742	-0.1872
chr	4549742	4549743	-0.1755
chr	4549743	4549754	-0.1404
chr	4549754	4549758	-0.0936
chr	4549758	4549759	-0.0819
chr	4549759	4549760	-0.0468
chr	4549924	4549925	-0.0117
chr	4549925	4549926	-0.0351
chr	4549926	4549927	-0.0702
chr	4549927	4549928	-0.0819
chr	4549928	4549948	-0.0936
chr	4549948	4549949	-0.0819
chr	4549949	4549950	-0.0234
chr	4549950	4549966	-0.0117
chr	4549966	4549968	-0.0351
chr	4549968	4549969	-0.0468
chr	4549969	4549970	-0.1053
chr	4549970	4549971	-0.1404
chr	4549971	4549975	-0.2106
chr	4549975	4549976	-0.2808
chr	4549976	4549977	-0.3276
chr	4549977	4549978	-0.351
chr	4549978	4549979	-0.4914
chr	4549979	4549980	-0.8892
chr	4549980	4549981	-1.1232
chr	4549981	4549982	-1.5912
chr	4549982	4549983	-1.6497
chr	4549983	4549984	-2.9718
chr	4549984	4549985	-3.0069
chr	4549985	4549990	-3.0654
chr	4549990	4549991	-3.0537
chr	4549991	4549993	-3.0186
chr	4549993	4549999	-2.9367
chr	4549999	4550001	-2.925
chr	4550001	4550002	-2.9367
chr	4550002	4550004	-0.0819
chr	4550004	4550005	-0.1287
chr	4550005	4550006	-0.1404
chr	4550006	4550008	-0.4914
chr	4550008	4550009	-0.7956
chr	4550009	4550010	-0.8073
chr	4550010	4550025	-0.8307
chr	4550025	4550026	-0.4446
chr	4550026	4550030	-0.4095
chr	4550071	4550094	-0.0117
chr	4550122	4550123	-0.0117
chr	4550123	4550124	-0.0468
chr	4550124	4550125	-0.0585
chr	4550125	4550145	-0.0702
chr	4550145	4550152	-0.0117
chr	4550152	4550157	-0.0234
chr	4550157	4550158	-0.0351
chr	4550158	4550162	-0.0468
chr	4550162	4550163	-0.0936
chr	4550163	4550164	-0.1404
chr	4550164	4550166	-0.2106
chr	4550166	4550168	-0.2223
chr	4550168	4550185	-0.2106
chr	4550192	4550199	-0.0117
chr	4550199	4550200	-0.0234
chr	4550200	4550201	-0.0468
chr	4550201	4550202	-0.0702
chr	4550202	4550210	-0.0819
chr	4550210	4550211	-0.1521
chr	4550211	4550212	-0.2574
chr	4550212	4550215	-0.3042
chr	4550215	4550216	-1.1466
chr	4550216	4550217	-1.2168
chr	4550217	4550219	-1.287
chr	4550219	4550221	-1.3104
chr	4550221	4550223	-1.287
chr	4550223	4550235	-1.2519
chr	4550235	4550236	-1.2402
chr	4550236	4550237	-0.2925
chr	4550237	4550239	-0.0117
chr	4550325	4550345	-0.0117
chr	4550345	4550346	-0.0234
chr	4550346	4550367	-0.0117
chr	4550373	4550384	-0.0117
chr	4550384	4550385	-0.0585
chr	4550385	4550390	-0.0819
chr	4550390	4550403	-0.0702
chr	4550403	4550406	-0.0468
chr	4550411	4550412	-0.0117
chr	4550412	4550418	-0.0234
chr	4550418	4550431	-0.0468
chr	4550431	4550436	-0.0351
chr	4550436	4550440	-0.0234
chr	4550461	4550462	-0.0234
chr	4550462	4550463	-0.6552
chr	4550463	4550464	-0.8073
chr	4550464	4550466	-0.8892
chr	4550466	4550472	-0.9009
chr	4550472	4550476	-0.9126
chr	4550476	4550479	-0.9243
chr	4550479	4550482	-0.936
chr	4550482	4550483	-0.8892
chr	4550483	4550485	-0.1755
chr	4550485	4550494	-0.0351
chr	4550494	4550500	-0.0234
chr	4550515	4550538	-0.0117
chr	4550549	4550571	-0.0117
chr	4550650	4550672	-0.0234
chr	4550688	4550698	-0.0117
chr	4550698	4550699	-0.0234
chr	4550699	4550704	-0.0351
chr	4550704	4550707	-0.0468
chr	4550707	4550709	-0.0585
chr	4550709	4550716	-0.0468
chr	4550716	4550717	-0.0351
chr	4550717	4550724	-0.0234
chr	4550778	4550779	-0.0234
chr	4550779	4550800	-0.0351
chr	4550803	4550804	-0.0117
chr	4550804	4550806	-0.0234
chr	4550806	4550807	-0.0468
chr	4550807	4550808	-0.2106
chr	4550808	4550809	-0.9594
chr	4550809	4550827	-0.9711
chr	4550827	4550829	-0.9594
chr	4550829	4550830	-0.9126
chr	4550831	4550841	-0.0117
chr	4550841	4550847	-0.0234
chr	4550847	4550848	-0.0351
chr	4550848	4550851	-0.0468
chr	4550851	4550852	-0.0585
chr	4550852	4550855	-0.0468
chr	4550855	4550857	-0.0585
chr	4550857	4550859	-0.0702
chr	4550859	4550862	-0.0819
chr	4550862	4550864	-0.0936
chr	4550864	4550865	-0.1053
chr	4550865	4550868	-0.117
chr	4550868	4550874	-0.1053
chr	4550874	4550875	-0.1287
chr	4550875	4550876	-0.1521
chr	4550876	4550877	-0.1287
chr	4550877	4550878	-0.1755
chr	4550878	4550882	-0.2223
chr	4550882	4550883	-0.1989
chr	4550883	4550886	-0.1872
chr	4550886	4550898	-0.1404
chr	4550898	4550899	-0.0585
chr	4550899	4550904	-0.0117
chr	4550942	4550945	-0.0702
chr	4550945	4550946	-0.1053
chr	4550946	4550948	-0.117
chr	4550948	4550949	-0.3276
chr	4550949	4550951	-0.3393
chr	4550951	4550952	-0.5031
chr	4550952	4550953	-0.5148
chr	4550953	4550959	-0.6435
chr	4550959	4550963	-0.6552
chr	4550963	4550964	-0.5733
chr	4550964	4550966	-0.585
chr	4550966	4550968	-0.5733
chr	4550968	4550969	-0.5031
chr	4550969	4550970	-0.3861
chr	4550970	4550978	-0.0351
chr	4550978	4550980	-0.0234
chr	4550980	4550996	-0.0117
chr	4550996	4550997	-0.0468
chr	4550997	4550998	-0.0585
chr	4550998	4550999	-0.0702
chr	4550999	4551000	-0.1404
chr	4551000	4551001	-0.1755
chr	4551001	4551003	-0.1989
chr	4551003	4551019	-0.2106
chr	4551019	4551021	-0.1989
chr	4551021	4551022	-0.0702
chr	4551022	4551047	-0.0117
chr	4551048	4551055	-0.0117
chr	4551055	4551059	-0.0234
chr	4551059	4551060	-0.1053
chr	4551060	4551061	-0.3744
chr	4551061	4551063	-0.3978
chr	4551063	4551064	-0.4212
chr	4551064	4551065	-0.4446
chr	4551065	4551066	-0.4914
chr	4551066	4551068	-0.5148
chr	4551068	4551069	-0.6552
chr	4551069	4551070	-0.6903
chr	4551070	4551072	-0.7371
chr	4551072	4551075	-0.7722
chr	4551075	4551076	-0.819
chr	4551076	4551077	-0.8307
chr	4551077	4551078	-0.8424
chr	4551078	4551081	-0.8541
chr	4551081	4551082	-0.4914
chr	4551082	4551089	-0.4563
chr	4551089	4551090	-0.468
chr	4551090	4551092	-0.1404
chr	4551092	4551096	-0.1287
chr	4551096	4551097	-0.117
chr	4551097	4551099	-0.1053
chr	4551099	4551103	-0.0351
chr	4551103	4551104	-0.0468
chr	4551104	4551106	-0.0585
chr	4551106	4551107	-0.1053
chr	4551107	4551109	-0.117
chr	4551109	4551128	-0.1053
chr	4551128	4551130	-0.0234
chr	4551130	4551140	-0.0117
chr	4551246	4551258	-0.0117
chr	4551258	4551260	-0.0234
chr	4551260	4551262	-0.0351
chr	4551262	4551265	-0.0585
chr	4551265	4551281	-0.0702
chr	4551322	4551343	-0.0117
chr	4551501	4551522	-0.0117
chr	4551606	4551623	-0.0117
chr	4551654	4551655	-0.0117
chr	4551655	4551658	-0.0234
chr	4551658	4551659	-0.0702
chr	4551659	4551678	-0.0819
chr	4551678	4551680	-0.0702
chr	4551761	4551783	-0.0117
chr	4551799	4551800	-0.0702
chr	4551800	4551803	-0.0819
chr	4551803	4551821	-0.0936
chr	4551821	4551825	-0.0117
chr	4551855	4551877	-0.0117
chr	4551938	4551960	-0.0468
chr	4551997	4552004	-0.0234
chr	4552004	4552007	-0.0351
chr	4552007	4552011	-0.0468
chr	4552011	4552012	-0.0585
chr	4552012	4552018	-0.0702
chr	4552018	4552026	-0.0468
chr	4552026	4552033	-0.0351
chr	4552037	4552038	-0.0234
chr	4552038	4552054	-0.0351
chr	4552054	4552057	-0.0117
chr	4552067	4552088	-0.0117
chr	4552088	4552091	-0.0234
chr	4552091	4552108	-0.0117
chr	4552115	4552126	-0.0117
chr	4552126	4552132	-0.0351
chr	4552132	4552141	-0.0234
chr	4552141	4552142	-0.0468
chr	4552142	4552143	-0.0585
chr	4552143	4552146	-0.0702
chr	4552146	4552149	-0.0819
chr	4552149	4552150	-0.1989
chr	4552150	4552151	-0.2574
chr	4552151	4552160	-0.3744
chr	4552160	4552162	-0.3978
chr	4552162	4552166	-0.3744
chr	4552166	4552171	-0.3627
chr	4552171	4552172	-0.1755
chr	4552172	4552179	-0.0234
chr	4552179	4552191	-0.0117
chr	4552222	4552227	-0.0117
chr	4552227	4552230	-0.0819
chr	4552230	4552248	-0.0936
chr	4552248	4552251	-0.0117
chr	4552282	4552308	-0.0117
chr	4552311	4552312	-0.0585
chr	4552312	4552315	-0.0702
chr	4552315	4552323	-0.0819
chr	4552323	4552324	-0.1053
chr	4552324	4552331	-0.1404
chr	4552331	4552333	-0.1287
chr	4552333	4552336	-0.0819
chr	4552336	4552343	-0.0702
chr	4552343	4552345	-0.0819
chr	4552345	4552363	-0.0351
chr	4552363	4552365	-0.0468
chr	4552365	4552370	-0.0351
chr	4552370	4552382	-0.0117
chr	4552494	4552507	-0.0117
chr	4552507	4552513	-0.0234
chr	4552513	4552514	-0.0351
chr	4552514	4552522	-0.0702
chr	4552522	4552523	-0.0819
chr	4552523	4552524	-0.0936
chr	4552524	4552526	-0.1053
chr	4552526	4552527	-0.117
chr	4552527	4552535	-0.1287
chr	4552535	4552539	-0.0702
chr	4552539	4552545	-0.0585
chr	4552545	4552548	-0.0468
chr	4552548	4552564	-0.0117
chr	4552564	4552568	-0.0234
chr	4552568	4552569	-0.0117
chr	4552569	4552579	-0.0234
chr	4552579	4552580	-0.0351
chr	4552580	4552581	-0.0936
chr	4552581	4552586	-0.1053
chr	4552586	4552590	-0.0936
chr	4552590	4552595	-0.1053
chr	4552595	4552596	-0.1287
chr	4552596	4552597	-0.1638
chr	4552597	4552598	-0.1755
chr	4552598	4552599	-0.1989
chr	4552599	4552600	-0.2106
chr	4552600	4552601	-0.2691
chr	4552601	4552602	-0.3393
chr	4552602	4552603	-0.8424
chr	4552603	4552604	-0.9009
chr	4552604	4552611	-0.9126
chr	4552611	4552617	-0.8892
chr	4552617	4552618	-0.8658
chr	4552618	4552621	-0.819
chr	4552621	4552622	-0.8073
chr	4552622	4552623	-0.7839
chr	4552623	4552627	-0.0351
chr	4552627	4552628	-0.0468
chr	4552628	4552630	-0.0351
chr	4552630	4552631	-1.0179
chr	4552631	4552632	-1.053
chr	4552632	4552633	-1.1466
chr	4552633	4552634	-1.3689
chr	4552634	4552635	-1.3806
chr	4552635	4552636	-1.404
chr	4552636	4552648	-1.4274
chr	4552648	4552650	-1.4157
chr	4552650	4552651	-1.404
chr	4552651	4552652	-0.6318
chr	4552652	4552653	-0.3042
chr	4552653	4552654	-0.2925
chr	4552654	4552655	-0.2691
chr	4552655	4552656	-0.0234
chr	4552656	4552658	-0.0351
chr	4552658	4552665	-0.0234
chr	4552665	4552673	-0.0117
chr	4552677	4552679	-0.0117
chr	4552679	4552680	-0.0351
chr	4552680	4552681	-0.0468
chr	4552681	4552690	-0.0585
chr	4552690	4552698	-0.0702
chr	4552698	4552700	-0.0585
chr	4552700	4552715	-0.0117
chr	4552718	4552726	-0.0117
chr	4552726	4552727	-0.0234
chr	4552727	4552728	-0.0936
chr	4552728	4552729	-0.1053
chr	4552729	4552730	-0.7488
chr	4552730	4552731	-0.8073
chr	4552731	4552732	-0.819
chr	4552732	4552734	-0.8658
chr	4552734	4552746	-0.8892
chr	4552746	4552748	-0.8775
chr	4552748	4552750	-0.8424
chr	4552750	4552751	-0.7488
chr	4552751	4552752	-0.0351
chr	4552752	4552756	-0.0468
chr	4552756	4552773	-0.0234
chr	4552773	4552781	-0.0117
chr	4552781	4552784	-0.0234
chr	4552784	4552785	-0.0819
chr	4552785	4552786	-0.5265
chr	4552786	4552787	-0.6903
chr	4552787	4552789	-0.7371
chr	4552789	4552790	-0.7488
chr	4552790	4552792	-0.7722
chr	4552792	4552793	-0.7839
chr	4552793	4552794	-1.0998
chr	4552794	4552795	-1.1115
chr	4552795	4552807	-1.1466
chr	4552807	4552809	-0.4914
chr	4552809	4552810	-0.4212
chr	4552810	4552815	-0.4095
chr	4552815	4552816	-0.0117
chr	4552819	4552822	-0.0234
chr	4552822	4552840	-0.0585
chr	4552840	4552842	-0.0936
chr	4552842	4552844	-0.1053
chr	4552844	4552846	-0.0702
chr	4552846	4552854	-0.0468
chr	4552854	4552859	-0.0585
chr	4552859	4552861	-0.0819
chr	4552861	4552862	-0.9945
chr	4552862	4552863	-1.0062
chr	4552863	4552864	-1.3221
chr	4552864	4552865	-1.3455
chr	4552865	4552866	-1.3806
chr	4552866	4552880	-1.404
chr	4552880	4552881	-1.3923
chr	4552881	4552882	-1.3806
chr	4552882	4552883	-1.3455
chr	4552883	4552885	-0.1287
chr	4552885	4552886	-0.1989
chr	4552886	4552887	-0.3627
chr	4552887	4552888	-0.4446
chr	4552888	4552889	-0.4914
chr	4552889	4552890	-0.5031
chr	4552890	4552891	-0.6084
chr	4552891	4552907	-0.6318
chr	4552907	4552908	-0.351
chr	4552908	4552910	-0.2106
chr	4552910	4552912	-0.1989
chr	4552991	4553006	-0.0117
chr	4553006	4553007	-0.0234
chr	4553007	4553008	-0.0351
chr	4553008	4553010	-0.0819
chr	4553010	4553011	-0.0936
chr	4553011	4553018	-0.1053
chr	4553018	4553026	-0.117
chr	4553026	4553029	-0.1053
chr	4553029	4553032	-0.0702
chr	4553032	4553034	-0.0585
chr	4553034	4553035	-0.0351
chr	4553035	4553050	-0.0234
chr	4553098	4553102	-0.0117
chr	4553102	4553103	-0.0234
chr	4553103	4553104	-0.0702
chr	4553104	4553110	-0.0936
chr	4553110	4553122	-0.117
chr	4553122	4553127	-0.1053
chr	4553127	4553130	-0.0936
chr	4553130	4553131	-0.0702
chr	4553131	4553132	-0.0585
chr	4553132	4553161	-0.0117
chr	4553199	4553201	-0.0117
chr	4553201	4553202	-0.0468
chr	4553202	4553221	-0.0702
chr	4553221	4553222	-0.0585
chr	4553222	4553223	-0.0351
chr	4553223	4553224	-0.0117
chr	4553226	4553235	-0.0117
chr	4553235	4553236	-0.0351
chr	4553236	4553237	-0.0468
chr	4553237	4553238	-0.0702
chr	4553238	4553239	-0.1053
chr	4553239	4553240	-0.117
chr	4553240	4553248	-0.1287
chr	4553248	4553256	-0.117
chr	4553256	4553257	-0.0585
chr	4553257	4553259	-0.0468
chr	4553333	4553334	-0.0117
chr	4553334	4553355	-0.0234
chr	4553546	4553563	-0.0117
chr	4553638	4553640	-0.1053
chr	4553640	4553651	-0.117
chr	4553651	4553659	-0.1287
chr	4553659	4553660	-0.0936
chr	4553660	4553670	-0.0117
chr	4553714	4553715	-0.0117
chr	4553715	4553718	-0.0234
chr	4553718	4553735	-0.0351
chr	4553735	4553736	-0.0234
chr	4553736	4553737	-0.0117
chr	4553925	4553945	-0.0117
chr	4554586	4554603	-0.0117
chr	4554711	4554733	-0.0117
chr	4554733	4554736	-0.0351
chr	4554736	4554737	-0.0468
chr	4554737	4554742	-0.0351
chr	4554742	4554758	-0.0468
chr	4554758	4554759	-0.0351
chr	4554759	4554760	-0.0234
chr	4554760	4554762	-0.0117
chr	4554802	4554806	-0.0117
chr	4554806	4554818	-0.0234
chr	4554818	4554823	-0.0117
chr	4554947	4554951	-0.0117
chr	4554951	4554953	-0.0234
chr	4554953	4554954	-0.0351
chr	4554954	4554962	-0.117
chr	4554962	4554966	-0.1287
chr	4554966	4554969	-0.1755
chr	4554969	4554970	-0.1872
chr	4554970	4554975	-0.1989
chr	4554975	4554976	-0.117
chr	4554976	4554984	-0.1053
chr	4554984	4554988	-0.0936
chr	4554988	4554990	-0.0468
chr	4554990	4554991	-0.0351
chr	4554991	4554993	-0.0117
chr	4555195	4555216	-0.0117
chr	4555238	4555239	-0.0117
chr	4555239	4555240	-0.0234
chr	4555240	4555241	-0.0819
chr	4555241	4555262	-0.0936
chr	4555291	4555312	-0.0234
chr	4555362	4555363	-0.0702
chr	4555363	4555370	-0.1638
chr	4555370	4555371	-0.1989
chr	4555371	4555372	-0.2106
chr	4555372	4555373	-0.3276
chr	4555373	4555374	-0.351
chr	4555374	4555379	-0.3627
chr	4555379	4555384	-0.3861
chr	4555384	4555385	-0.2457
chr	4555385	4555391	-0.2223
chr	4555391	4555393	-0.234
chr	4555393	4555394	-0.1755
chr	4555394	4555401	-0.0936
chr	4555401	4555403	-0.0702
chr	4555403	4555409	-0.0819
chr	4555409	4555411	-0.117
chr	4555411	4555412	-0.1287
chr	4555412	4555413	-0.1404
chr	4555413	4555415	-0.117
chr	4555415	4555431	-0.0819
chr	4555431	4555436	-0.0702
chr	4555437	4555438	-0.0117
chr	4555438	4555442	-0.0234
chr	4555442	4555448	-0.0351
chr	4555448	4555449	-0.1638
chr	4555449	4555450	-0.1755
chr	4555450	4555459	-0.1872
chr	4555459	4555460	-0.1755
chr	4555460	4555461	-0.2223
chr	4555461	4555470	-0.234
chr	4555470	4555471	-0.0936
chr	4555471	4555472	-0.1053
chr	4555472	4555475	-0.1404
chr	4555475	4555487	-0.1287
chr	4555487	4555491	-0.0468
chr	4555491	4555492	-0.0585
chr	4555492	4555494	-0.0468
chr	4555494	4555504	-0.0117
chr	4555504	4555509	-0.0234
chr	4555509	4555517	-0.0117
chr	4555517	4555524	-0.0234
chr	4555524	4555542	-0.0117
chr	4555553	4555554	-0.0117
chr	4555554	4555555	-0.0702
chr	4555555	4555556	-0.3159
chr	4555556	4555558	-0.3627
chr	4555558	4555560	-0.4095
chr	4555560	4555562	-0.4329
chr	4555562	4555565	-0.4446
chr	4555565	4555573	-0.4563
chr	4555573	4555576	-0.468
chr	4555576	4555577	-0.4563
chr	4555577	4555583	-0.0585
chr	4555583	4555584	-0.0468
chr	4555584	4555588	-0.0234
chr	4555588	4555589	-0.0468
chr	4555589	4555590	-0.1053
chr	4555590	4555591	-0.117
chr	4555591	4555592	-0.1287
chr	4555592	4555594	-0.1404
chr	4555594	4555597	-0.1287
chr	4555597	4555610	-0.117
chr	4555610	4555612	-0.0117
chr	4555648	4555650	-0.0234
chr	4555650	4555652	-0.0468
chr	4555652	4555654	-0.0585
chr	4555654	4555655	-0.0702
chr	4555655	4555657	-0.0819
chr	4555657	4555658	-0.117
chr	4555658	4555659	-0.1287
chr	4555659	4555660	-0.1404
chr	4555660	4555661	-0.1638
chr	4555661	4555662	-0.1989
chr	4555662	4555663	-0.351
chr	4555663	4555670	-0.3627
chr	4555670	4555672	-0.3393
chr	4555672	4555677	-0.3276
chr	4555677	4555682	-0.3159
chr	4555682	4555683	-0.2925
chr	4555683	4555684	-0.0702
chr	4555684	4555696	-0.0234
chr	4555696	4555705	-0.0351
chr	4555705	4555719	-0.0117
chr	4555719	4555723	-0.0351
chr	4555723	4555724	-0.0468
chr	4555724	4555725	-0.1755
chr	4555725	4555726	-0.3861
chr	4555726	4555728	-0.4563
chr	4555728	4555729	-0.468
chr	4555729	4555732	-0.5148
chr	4555732	4555746	-0.5265
chr	4555746	4555747	-0.468
chr	4555747	4555748	-0.1989
chr	4555748	4555749	-0.1872
chr	4555749	4555757	-0.0117
chr	4555757	4555760	-0.0468
chr	4555760	4555761	-0.2223
chr	4555761	4555762	-0.5733
chr	4555762	4555763	-1.5561
chr	4555763	4555764	-1.6029
chr	4555764	4555765	-1.8135
chr	4555765	4555766	-1.8369
chr	4555766	4555768	-1.8603
chr	4555768	4555769	-2.0475
chr	4555769	4555770	-2.0592
chr	4555770	4555771	-2.0826
chr	4555771	4555772	-2.1645
chr	4555772	4555783	-2.1762
chr	4555783	4555784	-0.468
chr	4555784	4555787	-0.4563
chr	4555787	4555789	-0.4446
chr	4555789	4555790	-0.4095
chr	4555790	4555792	-0.1872
chr	4555792	4555794	-0.1638
chr	4555833	4555846	-0.0117
chr	4555846	4555859	-0.0234
chr	4555859	4555867	-0.0117
chr	4555928	4555929	-0.0234
chr	4555929	4555930	-0.0351
chr	4555930	4555931	-0.0585
chr	4555931	4555949	-0.1287
chr	4555949	4555950	-0.1404
chr	4555950	4555951	-0.117
chr	4555951	4555952	-0.1053
chr	4555952	4555953	-0.0702
chr	4555953	4555954	-0.0234
chr	4555954	4555955	-0.0936
chr	4555955	4555957	-0.1053
chr	4555957	4555958	-0.117
chr	4555958	4555970	-0.1404
chr	4555970	4555974	-0.1521
chr	4555974	4555975	-0.1638
chr	4555975	4555976	-0.0936
chr	4555976	4555977	-0.1053
chr	4555977	4555978	-0.1287
chr	4555978	4555979	-0.1638
chr	4555979	4555980	-0.1872
chr	4555980	4555981	-0.1989
chr	4555981	4555982	-0.2574
chr	4555982	4555984	-0.351
chr	4555984	4555986	-0.3627
chr	4555986	4555994	-0.3744
chr	4555994	4555999	-0.3627
chr	4555999	4556000	-0.3042
chr	4556000	4556002	-0.1989
chr	4556002	4556003	-0.1638
chr	4556003	4556004	-0.0702
chr	4556010	4556011	-0.0117
chr	4556011	4556015	-0.0351
chr	4556015	4556018	-0.0468
chr	4556018	4556031	-0.0585
chr	4556031	4556034	-0.0234
chr	4556034	4556038	-0.0117
chr	4556072	4556078	-0.0117
chr	4556078	4556094	-0.0234
chr	4556106	4556107	-0.1404
chr	4556107	4556108	-0.234
chr	4556108	4556110	-0.2691
chr	4556110	4556111	-0.2808
chr	4556111	4556113	-0.4797
chr	4556113	4556114	-0.5031
chr	4556114	4556115	-0.585
chr	4556115	4556116	-0.6084
chr	4556116	4556117	-0.6552
chr	4556117	4556118	-0.7137
chr	4556118	4556119	-0.7488
chr	4556119	4556121	-0.7722
chr	4556121	4556122	-0.7839
chr	4556122	4556126	-0.8073
chr	4556126	4556127	-0.819
chr	4556127	4556128	-0.8073
chr	4556128	4556131	-0.5148
chr	4556131	4556133	-0.4797
chr	4556133	4556139	-0.234
chr	4556139	4556140	-0.1053
chr	4556140	4556141	-0.0234
chr	4556141	4556142	-0.1053
chr	4556142	4556145	-0.117
chr	4556145	4556147	-0.1053
chr	4556147	4556150	-0.117
chr	4556150	4556151	-0.1638
chr	4556151	4556152	-0.7605
chr	4556152	4556153	-0.7722
chr	4556153	4556156	-0.7839
chr	4556156	4556160	-0.7956
chr	4556160	4556162	-0.819
chr	4556162	4556163	-0.7605
chr	4556163	4556168	-0.7488
chr	4556168	4556171	-0.7605
chr	4556171	4556172	-0.7839
chr	4556172	4556173	-0.1053
chr	4556173	4556174	-0.117
chr	4556174	4556175	-0.1638
chr	4556175	4556176	-0.1989
chr	4556176	4556180	-0.4095
chr	4556180	4556182	-0.4446
chr	4556182	4556184	-0.4563
chr	4556184	4556185	-0.468
chr	4556185	4556186	-0.5382
chr	4556186	4556187	-0.6669
chr	4556187	4556188	-0.7137
chr	4556188	4556189	-0.7254
chr	4556189	4556190	-0.7488
chr	4556190	4556197	-0.7371
chr	4556197	4556198	-0.7254
chr	4556198	4556201	-0.3744
chr	4556201	4556203	-0.3978
chr	4556203	4556204	-0.3744
chr	4556204	4556205	-0.3978
chr	4556205	4556206	-0.4095
chr	4556206	4556207	-0.4212
chr	4556207	4556208	-2.4219
chr	4556208	4556209	-2.8197
chr	4556209	4556210	-2.8899
chr	4556210	4556211	-3.2526
chr	4556211	4556212	-3.2643
chr	4556212	4556213	-3.2526
chr	4556213	4556221	-3.276
chr	4556221	4556224	-3.2643
chr	4556224	4556225	-3.2292
chr	4556225	4556229	-3.1941
chr	4556229	4556230	-1.7667
chr	4556230	4556231	-0.0468
chr	4556231	4556259	-0.0117
chr	4556286	4556287	-0.0468
chr	4556287	4556288	-0.0819
chr	4556288	4556307	-0.1404
chr	4556307	4556308	-0.117
chr	4556308	4556309	-0.0117
chr	4556314	4556315	-0.1053
chr	4556315	4556316	-0.1287
chr	4556316	4556317	-0.1989
chr	4556317	4556318	-0.2574
chr	4556318	4556320	-0.2808
chr	4556320	4556323	-0.2925
chr	4556323	4556325	-0.3042
chr	4556325	4556329	-0.3159
chr	4556329	4556336	-0.3276
chr	4556336	4556337	-0.3042
chr	4556337	4556338	-0.0468
chr	4556338	4556340	-0.0351
chr	4556340	4556345	-0.0468
chr	4556345	4556346	-0.0585
chr	4556346	4556348	-0.0234
chr	4556348	4556352	-0.0351
chr	4556352	4556354	-0.0468
chr	4556354	4556355	-0.0819
chr	4556355	4556369	-0.0936
chr	4556369	4556373	-0.0819
chr	4556373	4556375	-0.0702
chr	4556429	4556434	-0.0234
chr	4556434	4556450	-0.0351
chr	4556487	4556508	-0.0117
chr	4556530	4556531	-0.0234
chr	4556531	4556532	-0.0468
chr	4556532	4556536	-0.0585
chr	4556536	4556542	-0.0702
chr	4556542	4556543	-0.0819
chr	4556543	4556544	-0.4329
chr	4556544	4556545	-0.4563
chr	4556545	4556546	-0.4914
chr	4556546	4556547	-0.5031
chr	4556547	4556548	-0.5265
chr	4556548	4556549	-0.5382
chr	4556549	4556550	-0.5499
chr	4556550	4556552	-0.6084
chr	4556552	4556554	-0.702
chr	4556554	4556564	-0.7254
chr	4556564	4556565	-0.3159
chr	4556565	4556570	-0.2808
chr	4556570	4556571	-0.2691
chr	4556571	4556572	-0.2106
chr	4556572	4556573	-0.1872
chr	4556589	4556590	-0.0117
chr	4556590	4556593	-0.0585
chr	4556593	4556594	-0.0702
chr	4556594	4556595	-0.0819
chr	4556595	4556613	-0.0936
chr	4556613	4556615	-0.0585
chr	4556615	4556622	-0.0117
chr	4556686	4556690	-0.0117
chr	4556690	4556693	-0.0234
chr	4556693	4556697	-0.117
chr	4556697	4556698	-0.1287
chr	4556698	4556700	-0.1404
chr	4556700	4556710	-0.2808
chr	4556710	4556711	-0.2925
chr	4556711	4556715	-0.3042
chr	4556715	4556721	-0.1989
chr	4556721	4556722	-0.117
chr	4556722	4556732	-0.0234
chr	4556732	4556733	-0.0351
chr	4556733	4556734	-0.0702
chr	4556734	4556735	-0.117
chr	4556735	4556736	-0.1287
chr	4556736	4556745	-0.1404
chr	4556745	4556751	-0.1521
chr	4556751	4556752	-0.1638
chr	4556752	4556753	-0.1755
chr	4556753	4556755	-0.1521
chr	4556755	4556756	-0.1638
chr	4556756	4556757	-0.0468
chr	4556757	4556758	-0.0585
chr	4556758	4556759	-0.0936
chr	4556759	4556768	-0.117
chr	4556768	4556773	-0.1053
chr	4556773	4556774	-0.0936
chr	4556774	4556776	-0.0819
chr	4556776	4556777	-0.0351
chr	4556777	4556779	-0.0234
chr	4556779	4556788	-0.0117
chr	4556788	4556789	-0.0351
chr	4556789	4556791	-0.1755
chr	4556791	4556792	-0.1872
chr	4556792	4556802	-0.1989
chr	4556802	4556810	-0.2106
chr	4556810	4556811	-0.0936
chr	4556811	4556812	-0.0234
chr	4556812	4556814	-0.0117
chr	4556814	4556816	-0.0234
chr	4556816	4556822	-0.0351
chr	4556822	4556833	-0.0234
chr	4556833	4556838	-0.0351
chr	4556838	4556852	-0.0117
chr	4556852	4556853	-0.0819
chr	4556853	4556855	-0.1053
chr	4556855	4556856	-0.2574
chr	4556856	4556857	-0.5499
chr	4556857	4556858	-0.5733
chr	4556858	4556859	-0.6786
chr	4556859	4556861	-0.6903
chr	4556861	4556877	-0.702
chr	4556877	4556878	-0.468
chr	4556878	4556880	-0.0468
chr	4556943	4556965	-0.0117
chr	4557002	4557020	-0.0117
chr	4557020	4557022	-0.0702
chr	4557022	4557041	-0.1053
chr	4557041	4557042	-0.0936
chr	4557103	4557104	-0.0117
chr	4557104	4557105	-0.0351
chr	4557105	4557108	-0.0468
chr	4557108	4557114	-0.0585
chr	4557114	4557116	-0.1053
chr	4557116	4557119	-0.117
chr	4557119	4557125	-0.1287
chr	4557125	4557126	-0.117
chr	4557126	4557136	-0.0819
chr	4557136	4557137	-0.0702
chr	4557137	4557138	-0.234
chr	4557138	4557151	-0.2457
chr	4557151	4557152	-0.2574
chr	4557152	4557154	-0.2691
chr	4557154	4557157	-0.2808
chr	4557157	4557159	-0.1872
chr	4557159	4557160	-0.0936
chr	4557160	4557161	-0.0819
chr	4557161	4557175	-0.0351
chr	4557175	4557176	-0.0585
chr	4557176	4557177	-0.2574
chr	4557177	4557178	-0.2691
chr	4557178	4557179	-0.2808
chr	4557179	4557187	-0.2925
chr	4557187	4557188	-0.3159
chr	4557188	4557189	-0.3276
chr	4557189	4557195	-0.351
chr	4557195	4557196	-0.3159
chr	4557196	4557197	-0.117
chr	4557197	4557198	-0.0702
chr	4557198	4557209	-0.0585
chr	4557209	4557210	-0.0117
chr	4557220	4557222	-0.0468
chr	4557222	4557224	-0.1404
chr	4557224	4557225	-0.1755
chr	4557225	4557226	-0.1872
chr	4557226	4557227	-0.2223
chr	4557227	4557228	-0.2457
chr	4557228	4557241	-0.2691
chr	4557241	4557243	-0.1989
chr	4557243	4557244	-0.1755
chr	4557244	4557248	-0.1287
chr	4557294	4557295	-0.0117
chr	4557295	4557313	-0.0351
chr	4557313	4557316	-0.0585
chr	4557316	4557335	-0.0234
chr	4557415	4557419	-0.0234
chr	4557419	4557432	-0.0351
chr	4557432	4557445	-0.0117
chr	4557446	4557467	-0.0117
chr	4557476	4557498	-0.0117
chr	4557498	4557499	-0.0351
chr	4557499	4557500	-0.0585
chr	4557500	4557501	-0.117
chr	4557501	4557518	-0.1404
chr	4557518	4557519	-0.1287
chr	4557519	4557520	-0.1053
chr	4557571	4557573	-0.0117
chr	4557573	4557574	-0.0234
chr	4557574	4557575	-0.0351
chr	4557575	4557576	-0.0585
chr	4557576	4557577	-0.1287
chr	4557577	4557579	-0.1521
chr	4557579	4557593	-0.1638
chr	4557593	4557598	-0.1521
chr	4557598	4557599	-0.0351
chr	4557599	4557601	-0.0468
chr	4557601	4557620	-0.0585
chr	4557620	4557621	-0.0468
chr	4557621	4557625	-0.0117
chr	4557638	4557644	-0.0117
chr	4557644	4557647	-0.0351
chr	4557647	4557650	-0.0468
chr	4557650	4557651	-0.0585
chr	4557651	4557652	-0.1521
chr	4557652	4557662	-0.1755
chr	4557662	4557667	-0.1638
chr	4557667	4557670	-0.1287
chr	4557670	4557671	-0.1404
chr	4557671	4557672	-0.2457
chr	4557672	4557673	-0.2574
chr	4557673	4557674	-0.3744
chr	4557674	4557675	-2.1411
chr	4557675	4557676	-2.3049
chr	4557676	4557677	-2.5389
chr	4557677	4557678	-2.5857
chr	4557678	4557692	-2.6442
chr	4557692	4557695	-2.6325
chr	4557695	4557696	-0.9009
chr	4557696	4557697	-0.2691
chr	4557697	4557698	-0.0585
chr	4557698	4557702	-0.0468
chr	4557702	4557709	-0.0234
chr	4557709	4557716	-0.0351
chr	4557716	4557717	-0.0585
chr	4557717	4557718	-0.0819
chr	4557718	4557728	-0.0585
chr	4557728	4557730	-0.1287
chr	4557730	4557733	-0.1404
chr	4557733	4557734	-0.1755
chr	4557734	4557736	-0.1989
chr	4557736	4557742	-0.2457
chr	4557742	4557743	-0.234
chr	4557743	4557750	-0.2223
chr	4557750	4557755	-0.234
chr	4557755	4557758	-0.0351
chr	4557758	4557765	-0.0117
chr	4557765	4557768	-0.0234
chr	4557768	4557769	-0.0351
chr	4557769	4557771	-0.0468
chr	4557771	4557772	-0.0585
chr	4557772	4557773	-0.0936
chr	4557773	4557774	-0.1755
chr	4557774	4557775	-0.1989
chr	4557775	4557789	-0.2223
chr	4557789	4557790	-0.2457
chr	4557790	4557794	-0.234
chr	4557794	4557795	-0.1755
chr	4557795	4557799	-0.0351
chr	4557799	4557801	-0.0234
chr	4557801	4557806	-0.0351
chr	4557806	4557807	-0.0468
chr	4557807	4557808	-0.0936
chr	4557808	4557809	-0.1053
chr	4557809	4557816	-0.1521
chr	4557816	4557828	-0.2223
chr	4557828	4557829	-0.1638
chr	4557829	4557830	-0.2925
chr	4557830	4557834	-0.3042
chr	4557834	4557835	-0.2925
chr	4557835	4557837	-0.2691
chr	4557837	4557847	-0.2106
chr	4557847	4557850	-0.1989
chr	4557850	4557851	-0.1872
chr	4557851	4557861	-0.0117
chr	4557861	4557863	-0.0819
chr	4557863	4557870	-0.0936
chr	4557870	4557871	-0.117
chr	4557871	4557872	-0.1404
chr	4557872	4557873	-0.234
chr	4557873	4557874	-0.2691
chr	4557874	4557878	-0.3042
chr	4557878	4557881	-0.2808
chr	4557881	4557893	-0.2106
chr	4557893	4557894	-0.0585
chr	4557894	4557895	-0.0468
chr	4557895	4557896	-0.0351
chr	4557896	4557914	-0.0117
chr	4558022	4558035	-0.0117
chr	4558035	4558057	-0.0351
chr	4558057	4558060	-0.0234
chr	4558060	4558061	-0.0351
chr	4558061	4558064	-0.0468
chr	4558064	4558065	-0.0585
chr	4558065	4558079	-0.0702
chr	4558079	4558081	-0.0468
chr	4558081	4558082	-0.0351
chr	4558082	4558084	-0.0117
chr	4558122	4558126	-0.0117
chr	4558126	4558143	-0.0351
chr	4558143	4558144	-0.0468
chr	4558144	4558145	-0.0585
chr	4558145	4558146	-0.0819
chr	4558146	4558147	-0.117
chr	4558147	4558148	-0.1404
chr	4558148	4558149	-0.2223
chr	4558149	4558164	-0.234
chr	4558164	4558165	-0.2223
chr	4558165	4558169	-0.1521
chr	4558169	4558171	-0.1404
chr	4558171	4558176	-0.0351
chr	4558176	4558181	-0.0117
chr	4558182	4558184	-0.0117
chr	4558184	4558187	-0.0351
chr	4558187	4558202	-0.0585
chr	4558202	4558206	-0.0468
chr	4558206	4558207	-0.0351
chr	4558246	4558247	-0.0585
chr	4558247	4558264	-0.0702
chr	4558264	4558267	-0.0819
chr	4558267	4558268	-0.1053
chr	4558268	4558275	-0.0351
chr	4558275	4558276	-0.0585
chr	4558276	4558279	-0.1053
chr	4558279	4558281	-0.117
chr	4558281	4558285	-0.1404
chr	4558285	4558289	-0.1287
chr	4558289	4558291	-0.1053
chr	4558291	4558295	-0.0936
chr	4558295	4558296	-0.0819
chr	4558296	4558297	-0.0936
chr	4558297	4558303	-0.0234
chr	4558303	4558304	-0.0351
chr	4558304	4558305	-0.0468
chr	4558305	4558307	-0.0585
chr	4558307	4558308	-0.117
chr	4558308	4558319	-0.1287
chr	4558319	4558322	-0.117
chr	4558322	4558327	-0.1053
chr	4558327	4558328	-0.0819
chr	4558328	4558329	-0.0585
chr	4558359	4558365	-0.0117
chr	4558365	4558367	-0.0234
chr	4558367	4558368	-0.0702
chr	4558368	4558369	-0.1404
chr	4558369	4558372	-0.1638
chr	4558372	4558388	-0.1755
chr	4558388	4558389	-0.1638
chr	4558389	4558390	-0.0468
chr	4558436	4558439	-0.0117
chr	4558439	4558441	-0.0234
chr	4558441	4558460	-0.0351
chr	4558514	4558535	-0.0234
chr	4558657	4558678	-0.0234
chr	4558725	4558747	-0.0117
chr	4558771	4558773	-0.0234
chr	4558773	4558791	-0.0351
chr	4558791	4558792	-0.0234
chr	4558792	4558800	-0.0117
chr	4558854	4558872	-0.0234
chr	4558872	4558876	-0.0117
chr	4558926	4558930	-0.0117
chr	4558930	4558942	-0.0234
chr	4558942	4558945	-0.0117
chr	4558945	4558951	-0.0234
chr	4558951	4558966	-0.0117
chr	4558968	4558971	-0.0117
chr	4558971	4558972	-0.0234
chr	4558972	4558973	-0.0702
chr	4558973	4558992	-0.0819
chr	4558992	4558993	-0.0702
chr	4558993	4558994	-0.0351
chr	4559033	4559034	-0.0117
chr	4559034	4559035	-0.0351
chr	4559035	4559040	-0.0468
chr	4559040	4559043	-0.0702
chr	4559043	4559044	-0.0819
chr	4559044	4559045	-0.1053
chr	4559045	4559046	-0.117
chr	4559046	4559047	-0.1287
chr	4559047	4559053	-0.1404
chr	4559053	4559067	-0.117
chr	4559067	4559068	-0.0234
chr	4559068	4559069	-0.0117
chr	4559089	4559090	-0.0117
chr	4559090	4559093	-0.0351
chr	4559093	4559111	-0.0468
chr	4559111	4559112	-0.0351
chr	4559124	4559128	-0.0351
chr	4559128	4559149	-0.0585
chr	4559164	4559167	-0.0351
chr	4559167	4559168	-0.1638
chr	4559168	4559169	-0.3159
chr	4559169	4559170	-0.6552
chr	4559170	4559173	-0.7371
chr	4559173	4559176	-0.7722
chr	4559176	4559177	-0.7956
chr	4559177	4559178	-0.8307
chr	4559178	4559179	-0.8892
chr	4559179	4559181	-0.9126
chr	4559181	4559182	-1.17
chr	4559182	4559183	-1.2753
chr	4559183	4559184	-1.3104
chr	4559184	4559185	-1.3221
chr	4559185	4559186	-1.3338
chr	4559186	4559187	-1.3221
chr	4559187	4559189	-1.3338
chr	4559189	4559191	-1.4274
chr	4559191	4559193	-0.7488
chr	4559193	4559195	-0.7605
chr	4559195	4559201	-0.7137
chr	4559201	4559202	-0.6669
chr	4559202	4559207	-0.234
chr	4559207	4559208	-0.2223
chr	4559208	4559213	-0.0819
chr	4559213	4559214	-0.0585
chr	4559214	4559218	-0.0117
chr	4559255	4559256	-0.0117
chr	4559256	4559257	-0.1053
chr	4559257	4559258	-0.2106
chr	4559258	4559261	-0.2223
chr	4559261	4559262	-0.3159
chr	4559262	4559263	-0.3627
chr	4559263	4559264	-0.819
chr	4559264	4559265	-0.9594
chr	4559265	4559268	-1.053
chr	4559268	4559272	-1.0881
chr	4559272	4559277	-1.0998
chr	4559277	4559278	-1.0764
chr	4559278	4559283	-0.8892
chr	4559283	4559284	-0.8658
chr	4559284	4559294	-0.0117
chr	4559301	4559302	-0.0234
chr	4559302	4559307	-0.0351
chr	4559307	4559309	-0.0468
chr	4559309	4559310	-0.0585
chr	4559310	4559311	-0.3744
chr	4559311	4559312	-0.3978
chr	4559312	4559314	-0.4095
chr	4559314	4559315	-0.4446
chr	4559315	4559316	-0.4914
chr	4559316	4559317	-0.5031
chr	4559317	4559320	-0.5148
chr	4559320	4559321	-0.4914
chr	4559321	4559331	-0.4797
chr	4559331	4559332	-0.3393
chr	4559332	4559333	-0.0936
chr	4559333	4559336	-0.0819
chr	4559336	4559338	-0.0468
chr	4559338	4559340	-0.1755
chr	4559340	4559342	-0.6552
chr	4559342	4559343	-0.6669
chr	4559343	4559344	-0.7137
chr	4559344	4559345	-0.7254
chr	4559345	4559346	-0.8775
chr	4559346	4559348	-0.8892
chr	4559348	4559349	-0.9009
chr	4559349	4559350	-0.9126
chr	4559350	4559353	-0.9243
chr	4559353	4559354	-1.0413
chr	4559354	4559355	-1.053
chr	4559355	4559356	-1.0764
chr	4559356	4559363	-1.0881
chr	4559363	4559364	-1.0998
chr	4559364	4559365	-1.0881
chr	4559365	4559367	-0.1989
chr	4559367	4559373	-0.2106
chr	4559373	4559375	-0.234
chr	4559375	4559376	-0.0819
chr	4559376	4559387	-0.0585
chr	4559387	4559389	-0.0468
chr	4559389	4559397	-0.0351
chr	4559429	4559433	-0.0585
chr	4559433	4559434	-0.0702
chr	4559434	4559450	-0.0819
chr	4559450	4559451	-0.0702
chr	4559451	4559452	-0.0117
chr	4559452	4559453	-0.0585
chr	4559453	4559454	-0.0702
chr	4559454	4559455	-0.0819
chr	4559455	4559460	-0.0936
chr	4559460	4559474	-0.0819
chr	4559474	4559478	-0.0234
chr	4559521	4559544	-0.0117
chr	4559578	4559595	-0.0117
chr	4559600	4559605	-0.0117
chr	4559605	4559606	-0.0468
chr	4559606	4559617	-0.0936
chr	4559617	4559624	-0.0819
chr	4559624	4559625	-0.0117
chr	4559642	4559663	-0.0234
chr	4559663	4559665	-0.0117
chr	4559703	4559707	-0.0117
chr	4559707	4559709	-0.0234
chr	4559709	4559712	-0.0351
chr	4559712	4559713	-0.1053
chr	4559713	4559715	-0.1521
chr	4559715	4559716	-0.1872
chr	4559716	4559721	-0.1989
chr	4559721	4559722	-0.2106
chr	4559722	4559723	-0.234
chr	4559723	4559724	-0.2457
chr	4559724	4559725	-0.4797
chr	4559725	4559726	-0.6669
chr	4559726	4559727	-0.7371
chr	4559727	4559729	-0.7254
chr	4559729	4559730	-0.7371
chr	4559730	4559733	-0.7254
chr	4559733	4559734	-0.7137
chr	4559734	4559741	-0.5616
chr	4559741	4559743	-0.5733
chr	4559743	4559744	-0.6201
chr	4559744	4559745	-0.8424
chr	4559745	4559746	-0.8658
chr	4559746	4559747	-0.351
chr	4559747	4559762	-0.3627
chr	4559762	4559766	-0.351
chr	4559766	4559768	-0.0117
chr	4559794	4559795	-0.0117
chr	4559795	4559797	-0.0234
chr	4559797	4559799	-0.0468
chr	4559799	4559800	-0.1521
chr	4559800	4559801	-0.1872
chr	4559801	4559802	-0.3276
chr	4559802	4559803	-0.351
chr	4559803	4559804	-0.3744
chr	4559804	4559806	-0.3861
chr	4559806	4559807	-0.3978
chr	4559807	4559809	-0.4329
chr	4559809	4559810	-0.4914
chr	4559810	4559812	-0.5265
chr	4559812	4559815	-0.5499
chr	4559815	4559821	-0.5616
chr	4559821	4559822	-0.2574
chr	4559822	4559824	-0.2457
chr	4559824	4559835	-0.234
chr	4559835	4559837	-0.2457
chr	4559837	4559838	-0.0585
chr	4559838	4559839	-0.0468
chr	4559839	4559841	-0.0351
chr	4559841	4559845	-0.0234
chr	4559845	4559853	-0.0117
chr	4559853	4559854	-0.0819
chr	4559854	4559860	-0.0936
chr	4559860	4559875	-0.0819
chr	4559947	4559964	-0.0117
chr	4559970	4559979	-0.0117
chr	4559979	4559980	-0.0585
chr	4559980	4559982	-0.117
chr	4559982	4559984	-0.1287
chr	4559984	4559990	-0.1404
chr	4559990	4559992	-0.1521
chr	4559992	4559997	-0.1404
chr	4559997	4560001	-0.1521
chr	4560001	4560002	-0.0702
chr	4560002	4560006	-0.0468
chr	4560006	4560007	-0.0351
chr	4560007	4560010	-0.0234
chr	4560010	4560020	-0.0117
chr	4560091	4560104	-0.0117
chr	4560231	4560232	-0.0234
chr	4560232	4560233	-0.3042
chr	4560233	4560234	-0.3393
chr	4560234	4560237	-0.3744
chr	4560237	4560252	-0.3978
chr	4560252	4560253	-0.4095
chr	4560253	4560254	-0.3744
chr	4560254	4560259	-0.0234
chr	4560259	4560268	-0.0117
chr	4560282	4560284	-0.0117
chr	4560284	4560286	-0.0234
chr	4560286	4560288	-0.0351
chr	4560288	4560290	-0.0468
chr	4560290	4560305	-0.0585
chr	4560305	4560308	-0.0234
chr	4560308	4560310	-0.0117
chr	4560315	4560336	-0.0117
chr	4560341	4560343	-0.0117
chr	4560343	4560344	-0.0468
chr	4560344	4560350	-0.0936
chr	4560350	4560367	-0.1053
chr	4560384	4560386	-0.0117
chr	4560386	4560401	-0.0351
chr	4560401	4560405	-0.0468
chr	4560405	4560406	-0.0234
chr	4560406	4560408	-0.0117
chr	4560408	4560416	-0.0234
chr	4560416	4560420	-0.0351
chr	4560420	4560424	-0.0234
chr	4560424	4560425	-0.0351
chr	4560425	4560426	-0.3744
chr	4560426	4560427	-0.3861
chr	4560427	4560430	-0.4563
chr	4560430	4560443	-0.4446
chr	4560443	4560444	-0.4329
chr	4560444	4560445	-0.468
chr	4560445	4560447	-0.4914
chr	4560447	4560448	-0.1053
chr	4560448	4560449	-0.117
chr	4560449	4560459	-0.1053
chr	4560459	4560466	-0.117
chr	4560466	4560467	-0.0468
chr	4560467	4560469	-0.0351
chr	4560469	4560471	-0.0234
chr	4560471	4560477	-0.0117
chr	4560493	4560495	-0.0234
chr	4560495	4560496	-0.0351
chr	4560496	4560497	-0.0702
chr	4560497	4560515	-0.0819
chr	4560515	4560516	-0.0702
chr	4560516	4560517	-0.0585
chr	4560566	4560575	-0.0117
chr	4560575	4560577	-0.0819
chr	4560577	4560578	-0.1053
chr	4560578	4560587	-0.117
chr	4560587	4560596	-0.1053
chr	4560596	4560597	-0.0468
chr	4560597	4560598	-0.0234
chr	4560598	4560599	-0.0351
chr	4560599	4560600	-0.0819
chr	4560600	4560601	-0.0936
chr	4560601	4560604	-0.1053
chr	4560604	4560621	-0.117
chr	4560627	4560644	-0.0117
chr	4560671	4560672	-0.0117
chr	4560672	4560674	-0.0234
chr	4560674	4560676	-0.0351
chr	4560676	4560677	-0.2223
chr	4560677	4560678	-0.6786
chr	4560678	4560679	-0.7722
chr	4560679	4560681	-0.7839
chr	4560681	4560683	-0.819
chr	4560683	4560692	-0.8307
chr	4560692	4560693	-0.819
chr	4560693	4560696	-0.8073
chr	4560696	4560697	-0.7956
chr	4560697	4560698	-0.7839
chr	4560698	4560699	-0.6786
chr	4560699	4560704	-0.0351
chr	4560737	4560738	-0.0117
chr	4560738	4560739	-0.0234
chr	4560739	4560742	-0.0468
chr	4560742	4560743	-0.0585
chr	4560743	4560744	-0.0936
chr	4560744	4560745	-0.1521
chr	4560745	4560746	-0.1755
chr	4560746	4560761	-0.2106
chr	4560761	4560764	-0.1989
chr	4560764	4560765	-0.1872
chr	4560765	4560771	-0.0117
chr	4560781	4560805	-0.0117
chr	4560822	4560827	-0.0117
chr	4560827	4560829	-0.0819
chr	4560829	4560848	-0.1404
chr	4560848	4560849	-0.1287
chr	4560849	4560850	-0.0585
chr	4560850	4560851	-0.0117
chr	4560960	4560964	-0.0117
chr	4560964	4560981	-0.0234
chr	4560994	4560995	-0.0351
chr	4560995	4560996	-0.1287
chr	4560996	4560997	-0.1521
chr	4560997	4560998	-0.1755
chr	4560998	4560999	-0.1872
chr	4560999	4561015	-0.1989
chr	4561015	4561016	-0.1755
chr	4561016	4561017	-0.0468
chr	4561149	4561153	-0.0117
chr	4561153	4561175	-0.0234
chr	4561467	4561468	-0.0234
chr	4561468	4561469	-0.0468
chr	4561469	4561470	-0.3861
chr	4561470	4561471	-0.702
chr	4561471	4561472	-2.0475
chr	4561472	4561473	-2.0592
chr	4561473	4561474	-2.3751
chr	4561474	4561475	-2.3868
chr	4561475	4561476	-2.4336
chr	4561476	4561477	-2.4453
chr	4561477	4561478	-2.4921
chr	4561478	4561480	-2.6208
chr	4561480	4561492	-2.6442
chr	4561492	4561493	-2.4687
chr	4561493	4561494	-0.1989
chr	4561494	4561497	-0.1638
chr	4561497	4561500	-0.1521
chr	4561500	4561501	-0.0585
chr	4561501	4561506	-0.0936
chr	4561506	4561513	-0.1053
chr	4561513	4561520	-0.117
chr	4561520	4561521	-0.2691
chr	4561521	4561522	-0.2808
chr	4561522	4561523	-0.3276
chr	4561523	4561524	-0.3393
chr	4561524	4561525	-0.3627
chr	4561525	4561526	-0.3861
chr	4561526	4561527	-0.7722
chr	4561527	4561529	-0.7839
chr	4561529	4561530	-0.8073
chr	4561530	4561546	-0.9009
chr	4561546	4561547	-0.6903
chr	4561547	4561548	-0.2223
chr	4561548	4561549	-0.0117
chr	4561586	4561607	-0.0117
chr	4561649	4561667	-0.0468
chr	4561667	4561669	-0.0585
chr	4561669	4561688	-0.0234
chr	4561688	4561690	-0.0117
chr	4561710	4561711	-0.0819
chr	4561711	4561712	-0.117
chr	4561712	4561713	-0.1287
chr	4561713	4561714	-0.1521
chr	4561714	4561715	-0.1638
chr	4561715	4561716	-0.351
chr	4561716	4561717	-0.4446
chr	4561717	4561719	-0.468
chr	4561719	4561727	-0.4797
chr	4561727	4561728	-0.5031
chr	4561728	4561731	-0.5148
chr	4561731	4561736	-0.3861
chr	4561736	4561737	-0.3744
chr	4561737	4561740	-0.0468
chr	4561740	4561746	-0.0351
chr	4561746	4561750	-0.0468
chr	4561750	4561751	-0.0585
chr	4561751	4561753	-0.0702
chr	4561753	4561754	-0.1287
chr	4561754	4561755	-0.1755
chr	4561755	4561756	-0.1872
chr	4561756	4561758	-0.1989
chr	4561758	4561759	-0.2808
chr	4561759	4561760	-1.9071
chr	4561760	4561761	-2.7495
chr	4561761	4561771	-2.8431
chr	4561771	4561776	-2.808
chr	4561776	4561777	-2.6559
chr	4561777	4561778	-2.6442
chr	4561778	4561779	-2.6559
chr	4561779	4561780	-2.6676
chr	4561780	4561781	-2.6442
chr	4561781	4561782	-0.3627
chr	4561782	4561783	-0.1638
chr	4561783	4561784	-0.1287
chr	4561784	4561785	-0.1053
chr	4561785	4561786	-0.117
chr	4561786	4561787	-0.1053
chr	4561787	4561804	-0.1287
chr	4561804	4561809	-0.0234
chr	4561809	4561810	-0.0117
chr	4561811	4561812	-0.0234
chr	4561812	4561813	-0.0585
chr	4561813	4561816	-0.0702
chr	4561816	4561826	-0.0819
chr	4561826	4561832	-0.0936
chr	4561832	4561833	-0.0819
chr	4561833	4561835	-0.0351
chr	4561835	4561841	-0.0117
chr	4561841	4561846	-0.0234
chr	4561846	4561863	-0.0117
chr	4561874	4561894	-0.0117
chr	4561896	4561897	-0.0117
chr	4561897	4561900	-0.0351
chr	4561900	4561901	-0.0585
chr	4561901	4561923	-0.1638
chr	4561943	4561945	-0.0234
chr	4561945	4561946	-0.117
chr	4561946	4561947	-0.1287
chr	4561947	4561963	-0.1404
chr	4561963	4561966	-0.117
chr	4561966	4561967	-0.0936
chr	4561967	4561969	-0.0234
chr	4561969	4561972	-0.0117
chr	4561972	4561973	-0.0234
chr	4561973	4561989	-0.0117
chr	4561998	4562020	-0.0117
chr	4562033	4562053	-0.0117
chr	4562070	4562074	-0.0117
chr	4562074	4562096	-0.0234
chr	4562131	4562136	-0.0117
chr	4562136	4562150	-0.0234
chr	4562150	4562156	-0.0117
chr	4562239	4562240	-0.0234
chr	4562240	4562241	-0.0468
chr	4562241	4562242	-0.0819
chr	4562242	4562243	-0.0936
chr	4562243	4562244	-0.1287
chr	4562244	4562246	-0.2106
chr	4562246	4562261	-0.2223
chr	4562261	4562265	-0.2106
chr	4562265	4562266	-0.1755
chr	4562266	4562267	-0.1638
chr	4562267	4562273	-0.0234
chr	4562335	4562357	-0.0117
chr	4562401	4562402	-0.0351
chr	4562402	4562406	-0.0468
chr	4562406	4562423	-0.0585
chr	4562423	4562426	-0.0117
chr	4562451	4562458	-0.0234
chr	4562458	4562473	-0.0351
chr	4562473	4562474	-0.0234
chr	4562474	4562482	-0.0117
chr	4562525	4562546	-0.0117
chr	4562592	4562613	-0.0234
chr	4562663	4562664	-0.0585
chr	4562664	4562665	-0.0702
chr	4562665	4562666	-0.117
chr	4562666	4562667	-0.1287
chr	4562667	4562689	-0.1404
chr	4562689	4562690	-0.0117
chr	4562702	4562724	-0.0234
chr	4562750	4562751	-0.0117
chr	4562751	4562752	-0.0234
chr	4562752	4562753	-0.0351
chr	4562753	4562767	-0.0468
chr	4562767	4562768	-0.0585
chr	4562768	4562770	-0.1053
chr	4562770	4562771	-0.234
chr	4562771	4562774	-0.2457
chr	4562774	4562775	-0.2574
chr	4562775	4562778	-0.2457
chr	4562778	4562790	-0.234
chr	4562790	4562791	-0.0585
chr	4562791	4562792	-0.0468
chr	4562807	4562811	-0.0117
chr	4562811	4562833	-0.0234
chr	4562855	4562857	-0.0234
chr	4562857	4562858	-0.0351
chr	4562858	4562859	-0.0468
chr	4562859	4562876	-0.0585
chr	4562876	4562877	-0.0351
chr	4562877	4562880	-0.0234
chr	4562880	4562881	-0.0117
chr	4562934	4562941	-0.0117
chr	4562941	4562948	-0.0234
chr	4562948	4562956	-0.0351
chr	4562956	4562958	-0.0468
chr	4562958	4562960	-0.0819
chr	4562960	4562961	-0.1287
chr	4562961	4562962	-0.1755
chr	4562962	4562964	-0.3627
chr	4562964	4562966	-0.3744
chr	4562966	4562976	-0.3861
chr	4562976	4562981	-0.3744
chr	4562981	4562983	-0.3627
chr	4562983	4562984	-0.0468
chr	4562984	4562985	-0.0585
chr	4562985	4562987	-0.0702
chr	4562987	4562988	-0.0819
chr	4562988	4563005	-0.0936
chr	4563005	4563006	-0.0234
chr	4563009	4563010	-0.0117
chr	4563010	4563032	-0.0234
chr	4563037	4563038	-0.0117
chr	4563038	4563039	-0.0234
chr	4563039	4563040	-0.1521
chr	4563040	4563041	-0.1638
chr	4563041	4563044	-0.1755
chr	4563044	4563061	-0.1872
chr	4563061	4563062	-0.0117
chr	4563062	4563064	-0.0234
chr	4563064	4563065	-0.0351
chr	4563065	4563067	-0.0585
chr	4563067	4563070	-0.0468
chr	4563070	4563075	-0.0585
chr	4563075	4563082	-0.0702
chr	4563082	4563083	-0.0585
chr	4563083	4563086	-0.0468
chr	4563086	4563096	-0.0117
chr	4563110	4563111	-0.0117
chr	4563111	4563131	-0.0234
chr	4563159	4563179	-0.0117
chr	4563188	4563191	-0.0117
chr	4563191	4563192	-0.0234
chr	4563192	4563209	-0.0351
chr	4563209	4563213	-0.0117
chr	4563239	4563260	-0.0117
chr	4563325	4563326	-0.0117
chr	4563326	4563347	-0.0234
chr	4563423	4563424	-0.0234
chr	4563424	4563425	-0.2574
chr	4563425	4563426	-0.5382
chr	4563426	4563446	-0.8775
chr	4563446	4563447	-0.8658
chr	4563447	4563448	-0.0468
chr	4563448	4563469	-0.0702
chr	4563538	4563560	-0.0117
chr	4563623	4563624	-0.0117
chr	4563624	4563627	-0.0234
chr	4563627	4563628	-0.1404
chr	4563628	4563629	-0.1872
chr	4563629	4563630	-0.5499
chr	4563630	4563631	-1.872
chr	4563631	4563632	-2.0709
chr	4563632	4563633	-2.0826
chr	4563633	4563634	-2.0943
chr	4563634	4563648	-2.1177
chr	4563648	4563649	-2.106
chr	4563649	4563650	-1.7784
chr	4563650	4563651	-1.7667
chr	4563651	4563653	-0.0468
chr	4563653	4563658	-0.0117
chr	4563686	4563708	-0.0117
chr	4563708	4563713	-0.0351
chr	4563713	4563714	-0.0702
chr	4563714	4563716	-0.1053
chr	4563716	4563717	-0.117
chr	4563717	4563718	-0.1287
chr	4563718	4563719	-0.1404
chr	4563719	4563726	-0.1872
chr	4563726	4563735	-0.2106
chr	4563735	4563736	-0.1755
chr	4563736	4563741	-0.1053
chr	4563741	4563748	-0.0351
chr	4563750	4563755	-0.0234
chr	4563755	4563770	-0.0351
chr	4563770	4563772	-0.0234
chr	4563772	4563777	-0.0117
chr	4563784	4563793	-0.0351
chr	4563793	4563810	-0.0585
chr	4563810	4563811	-0.0234
chr	4563811	4563815	-0.0117
chr	4563840	4563845	-0.0117
chr	4563845	4563848	-0.0234
chr	4563848	4563866	-0.0468
chr	4563866	4563867	-0.0585
chr	4563867	4563868	-0.0468
chr	4563868	4563870	-0.0351
chr	4563870	4563872	-0.0234
chr	4563872	4563894	-0.0351
chr	4563894	4563895	-0.0468
chr	4563895	4563912	-0.0117
chr	4563947	4563969	-0.1287
chr	4563989	4563990	-0.0234
chr	4563990	4563991	-0.0351
chr	4563991	4563992	-0.0468
chr	4563992	4563995	-0.1053
chr	4563995	4563999	-0.1287
chr	4563999	4564002	-0.1404
chr	4564002	4564004	-0.2223
chr	4564004	4564005	-0.2808
chr	4564005	4564006	-0.3042
chr	4564006	4564010	-0.351
chr	4564010	4564011	-0.3627
chr	4564011	4564012	-0.4563
chr	4564012	4564013	-0.7956
chr	4564013	4564014	-0.7722
chr	4564014	4564015	-0.7605
chr	4564015	4564017	-0.7722
chr	4564017	4564024	-0.7839
chr	4564024	4564030	-0.6435
chr	4564030	4564034	-0.6318
chr	4564034	4564036	-0.0234
chr	4564039	4564053	-0.0117
chr	4564053	4564061	-0.0351
chr	4564061	4564074	-0.0234
chr	4564101	4564114	-0.0117
chr	4564114	4564124	-0.0234
chr	4564124	4564126	-0.0351
chr	4564126	4564127	-0.0585
chr	4564127	4564128	-0.0702
chr	4564128	4564130	-0.0819
chr	4564130	4564132	-0.4329
chr	4564132	4564135	-0.4446
chr	4564135	4564146	-0.4329
chr	4564146	4564148	-0.4095
chr	4564148	4564149	-0.3861
chr	4564149	4564151	-0.3744
chr	4564151	4564152	-0.2574
chr	4564152	4564153	-0.117
chr	4564153	4564154	-0.1287
chr	4564154	4564155	-0.1404
chr	4564155	4564157	-0.1755
chr	4564157	4564158	-0.1989
chr	4564158	4564161	-0.2106
chr	4564161	4564173	-0.234
chr	4564173	4564174	-0.1989
chr	4564174	4564176	-0.0702
chr	4564176	4564182	-0.0234
chr	4564182	4564183	-0.0117
chr	4564194	4564195	-0.0351
chr	4564195	4564198	-0.0585
chr	4564198	4564199	-0.0702
chr	4564199	4564202	-0.0819
chr	4564202	4564216	-0.0936
chr	4564216	4564217	-0.0468
chr	4564217	4564226	-0.0117
chr	4564239	4564240	-0.0117
chr	4564240	4564241	-0.0234
chr	4564241	4564261	-0.0351
chr	4564261	4564262	-0.0234
chr	4564262	4564264	-0.0117
chr	4564276	4564277	-0.0234
chr	4564277	4564278	-0.0468
chr	4564278	4564298	-0.0585
chr	4564415	4564418	-0.0117
chr	4564418	4564435	-0.0234
chr	4564435	4564439	-0.0117
chr	4564462	4564463	-0.0819
chr	4564463	4564464	-0.0936
chr	4564464	4564483	-0.117
chr	4564483	4564484	-0.1053
chr	4564485	4564506	-0.0117
chr	4564532	4564533	-0.0117
chr	4564533	4564534	-0.0351
chr	4564534	4564538	-0.0468
chr	4564538	4564551	-0.0702
chr	4564551	4564555	-0.0468
chr	4564555	4564557	-0.0234
chr	4564557	4564561	-0.0117
chr	4564567	4564586	-0.0117
chr	4564603	4564607	-0.0117
chr	4564607	4564608	-0.0234
chr	4564608	4564609	-0.0936
chr	4564609	4564610	-0.1053
chr	4564610	4564611	-0.117
chr	4564611	4564613	-0.1638
chr	4564613	4564620	-0.1872
chr	4564620	4564629	-0.2223
chr	4564629	4564630	-0.1989
chr	4564630	4564631	-0.117
chr	4564631	4564633	-0.1053
chr	4564633	4564634	-0.0702
chr	4564634	4564635	-0.0468
chr	4564635	4564642	-0.0351
chr	4564697	4564698	-0.0117
chr	4564698	4564701	-0.0234
chr	4564701	4564720	-0.0351
chr	4564720	4564721	-0.0117
chr	4564752	4564753	-0.0117
chr	4564753	4564774	-0.0234
chr	4564774	4564775	-0.0117
chr	4564787	4564792	-0.0117
chr	4564792	4564808	-0.0234
chr	4564808	4564812	-0.0117
chr	4564812	4564813	-0.0234
chr	4564813	4564814	-0.0351
chr	4564814	4564822	-0.7605
chr	4564822	4564823	-0.7839
chr	4564823	4564825	-0.7956
chr	4564825	4564827	-0.8073
chr	4564827	4564829	-0.819
chr	4564829	4564835	-0.8307
chr	4564835	4564836	-0.8073
chr	4564836	4564847	-0.0702
chr	4564847	4564851	-0.0117
chr	4564879	4564906	-0.0117
chr	4564933	4564954	-0.0117
chr	4565035	4565051	-0.0117
chr	4565059	4565066	-0.0117
chr	4565066	4565081	-0.0351
chr	4565081	4565085	-0.0234
chr	4565085	4565087	-0.0117
chr	4565087	4565088	-0.0234
chr	4565088	4565108	-0.0117
chr	4565175	4565176	-0.0117
chr	4565176	4565190	-0.0234
chr	4565190	4565191	-0.0351
chr	4565191	4565192	-0.0585
chr	4565192	4565193	-0.0819
chr	4565193	4565194	-0.0936
chr	4565194	4565195	-0.1053
chr	4565195	4565196	-0.0936
chr	4565196	4565197	-0.1638
chr	4565197	4565198	-0.6084
chr	4565198	4565199	-0.702
chr	4565199	4565200	-0.7254
chr	4565200	4565201	-0.7956
chr	4565201	4565205	-0.819
chr	4565205	4565213	-0.8307
chr	4565213	4565214	-0.8073
chr	4565214	4565218	-0.7605
chr	4565218	4565219	-0.6903
chr	4565219	4565221	-0.1638
chr	4565221	4565222	-0.0936
chr	4565222	4565223	-0.0702
chr	4565223	4565230	-0.0117
chr	4565230	4565231	-0.0234
chr	4565231	4565233	-0.0351
chr	4565233	4565247	-0.0234
chr	4565247	4565249	-0.0117
chr	4565249	4565252	-0.0234
chr	4565252	4565269	-0.0117
chr	4565291	4565293	-0.0234
chr	4565293	4565307	-0.0351
chr	4565307	4565309	-0.0702
chr	4565309	4565310	-0.0819
chr	4565310	4565329	-0.0468
chr	4565329	4565330	-0.0234
chr	4565330	4565350	-0.0351
chr	4565350	4565352	-0.0468
chr	4565352	4565356	-0.0234
chr	4565356	4565358	-0.0468
chr	4565358	4565359	-0.1404
chr	4565359	4565374	-0.2808
chr	4565374	4565380	-0.2691
chr	4565383	4565385	-0.0234
chr	4565385	4565386	-0.0351
chr	4565386	4565407	-0.0936
chr	4565407	4565408	-0.0819
chr	4565408	4565410	-0.0117
chr	4565436	4565437	-0.0234
chr	4565437	4565458	-0.0468
chr	4565458	4565479	-0.0234
chr	4565479	4565480	-0.0117
chr	4565579	4565582	-0.0117
chr	4565582	4565585	-0.0468
chr	4565585	4565586	-0.0585
chr	4565586	4565587	-0.0702
chr	4565587	4565604	-0.1287
chr	4565604	4565609	-0.1053
chr	4565642	4565644	-0.0117
chr	4565644	4565645	-0.0234
chr	4565645	4565650	-0.0351
chr	4565650	4565651	-0.0468
chr	4565651	4565654	-0.0585
chr	4565654	4565665	-0.0702
chr	4565665	4565668	-0.0936
chr	4565668	4565670	-0.1404
chr	4565670	4565673	-0.9594
chr	4565673	4565675	-0.9711
chr	4565675	4565687	-0.9828
chr	4565687	4565689	-0.9594
chr	4565689	4565690	-0.936
chr	4565690	4565691	-0.5499
chr	4565691	4565692	-0.5265
chr	4565692	4565694	-0.0117
chr	4565718	4565741	-0.0117
chr	4565743	4565765	-0.0117
chr	4565770	4565792	-0.0117
chr	4565817	4565825	-0.0117
chr	4565825	4565826	-0.0234
chr	4565826	4565828	-0.1872
chr	4565828	4565829	-0.1989
chr	4565829	4565831	-0.2223
chr	4565831	4565839	-0.234
chr	4565839	4565846	-0.2223
chr	4565846	4565848	-0.117
chr	4565848	4565852	-0.0117
chr	4565857	4565865	-0.0117
chr	4565865	4565866	-0.0234
chr	4565866	4565873	-0.0468
chr	4565873	4565882	-0.0351
chr	4565882	4565883	-0.0585
chr	4565883	4565888	-0.0468
chr	4565888	4565903	-0.0234
chr	4565962	4565966	-0.0117
chr	4565966	4565968	-0.0468
chr	4565968	4565969	-0.0585
chr	4565969	4565971	-0.1053
chr	4565971	4565983	-0.1638
chr	4565983	4565987	-0.1521
chr	4565987	4565988	-0.1404
chr	4565988	4565998	-0.0585
chr	4566054	4566058	-0.0117
chr	4566058	4566074	-0.0234
chr	4566074	4566078	-0.0351
chr	4566078	4566086	-0.0117
chr	4566086	4566089	-0.0234
chr	4566089	4566095	-0.0351
chr	4566095	4566105	-0.0234
chr	4566105	4566116	-0.0117
chr	4566143	4566145	-0.0117
chr	4566145	4566147	-0.0234
chr	4566147	4566150	-0.0351
chr	4566150	4566151	-0.1053
chr	4566151	4566152	-0.5031
chr	4566152	4566153	-0.5148
chr	4566153	4566155	-0.5382
chr	4566155	4566157	-0.5499
chr	4566157	4566164	-0.5616
chr	4566164	4566165	-0.5499
chr	4566165	4566170	-0.5382
chr	4566170	4566172	-0.5031
chr	4566172	4566177	-0.0585
chr	4566247	4566257	-0.0117
chr	4566257	4566258	-0.0702
chr	4566258	4566260	-0.1053
chr	4566260	4566261	-0.1521
chr	4566261	4566264	-0.1638
chr	4566264	4566269	-0.1872
chr	4566269	4566280	-0.1755
chr	4566280	4566281	-0.0819
chr	4566282	4566292	-0.0117
chr	4566292	4566293	-0.0468
chr	4566293	4566302	-0.1989
chr	4566302	4566315	-0.1872
chr	4566322	4566325	-0.0117
chr	4566325	4566344	-0.0468
chr	4566344	4566347	-0.0351
chr	4566371	4566392	-0.0117
chr	4566482	4566498	-0.0117
chr	4566498	4566499	-0.0234
chr	4566499	4566500	-0.0351
chr	4566500	4566508	-0.0234
chr	4566508	4566511	-0.0936
chr	4566511	4566520	-0.1053
chr	4566520	4566521	-0.0936
chr	4566521	4566529	-0.0819
chr	4566529	4566530	-0.0585
chr	4566539	4566559	-0.0117
chr	4566596	4566597	-0.0117
chr	4566597	4566607	-0.0351
chr	4566607	4566614	-0.0468
chr	4566614	4566619	-0.0585
chr	4566619	4566620	-0.0702
chr	4566620	4566622	-0.0819
chr	4566622	4566625	-0.0585
chr	4566625	4566630	-0.0468
chr	4566630	4566634	-0.0351
chr	4566634	4566642	-0.0234
chr	4566677	4566698	-0.0117
chr	4566705	4566726	-0.0117
chr	4566730	4566735	-0.0234
chr	4566735	4566736	-0.0468
chr	4566736	4566738	-0.0585
chr	4566738	4566742	-0.0702
chr	4566742	4566743	-0.0936
chr	4566743	4566745	-0.1287
chr	4566745	4566746	-0.1404
chr	4566746	4566747	-0.1521
chr	4566747	4566751	-0.2223
chr	4566751	4566752	-0.3042
chr	4566752	4566753	-0.3159
chr	4566753	4566761	-0.3042
chr	4566761	4566763	-0.2925
chr	4566763	4566767	-0.2457
chr	4566767	4566775	-0.234
chr	4566775	4566777	-0.2223
chr	4566820	4566821	-0.0351
chr	4566821	4566824	-0.1638
chr	4566824	4566835	-0.1755
chr	4566835	4566836	-0.2106
chr	4566836	4566838	-0.234
chr	4566838	4566841	-0.2457
chr	4566841	4566842	-0.2691
chr	4566842	4566843	-0.1521
chr	4566843	4566844	-0.1638
chr	4566844	4566845	-0.1989
chr	4566845	4566846	-0.1872
chr	4566846	4566847	-0.3978
chr	4566847	4566848	-0.4095
chr	4566848	4566849	-0.7839
chr	4566849	4566850	-0.8307
chr	4566850	4566851	-0.8424
chr	4566851	4566852	-0.8541
chr	4566852	4566857	-0.8658
chr	4566857	4566864	-0.8424
chr	4566864	4566866	-0.8073
chr	4566866	4566868	-0.7956
chr	4566868	4566869	-0.0819
chr	4566869	4566870	-0.0585
chr	4566870	4566895	-0.0117
chr	4566940	4566959	-0.0117
chr	4567002	4567003	-0.0819
chr	4567003	4567008	-0.1053
chr	4567008	4567023	-0.1287
chr	4567023	4567028	-0.0585
chr	4567037	4567054	-0.0117
chr	4567075	4567080	-0.0234
chr	4567080	4567081	-0.0585
chr	4567081	4567102	-0.1053
chr	4567155	4567171	-0.0117
chr	4567178	4567181	-0.0117
chr	4567181	4567182	-0.0234
chr	4567182	4567183	-0.0351
chr	4567183	4567185	-0.0468
chr	4567185	4567186	-0.0585
chr	4567186	4567187	-0.0702
chr	4567187	4567188	-0.1053
chr	4567188	4567189	-0.117
chr	4567189	4567190	-0.1989
chr	4567190	4567191	-0.2223
chr	4567191	4567192	-0.234
chr	4567192	4567204	-0.3159
chr	4567204	4567210	-0.234
chr	4567210	4567211	-0.1872
chr	4567213	4567221	-0.0234
chr	4567221	4567222	-0.0351
chr	4567222	4567224	-0.0468
chr	4567224	4567226	-0.0585
chr	4567226	4567227	-0.6435
chr	4567227	4567228	-0.7137
chr	4567228	4567230	-0.7371
chr	4567230	4567232	-0.7956
chr	4567232	4567235	-0.8073
chr	4567235	4567240	-0.7839
chr	4567240	4567243	-0.7956
chr	4567243	4567245	-0.7722
chr	4567245	4567248	-0.7605
chr	4567248	4567249	-0.7488
chr	4567249	4567253	-0.1404
chr	4567253	4567260	-0.0117
chr	4567260	4567262	-0.0351
chr	4567262	4567263	-0.1404
chr	4567263	4567265	-0.1872
chr	4567265	4567266	-0.5616
chr	4567266	4567267	-6.1659
chr	4567267	4567268	-7.9326
chr	4567268	4567269	-8.424
chr	4567269	4567270	-8.4357
chr	4567270	4567272	-8.4942
chr	4567272	4567285	-8.5059
chr	4567285	4567286	-8.4942
chr	4567286	4567287	-8.4825
chr	4567287	4567289	-0.0234
chr	4567309	4567311	-0.0234
chr	4567311	4567313	-0.0468
chr	4567313	4567314	-0.3393
chr	4567314	4567315	-1.2168
chr	4567315	4567316	-1.2402
chr	4567316	4567317	-5.382
chr	4567317	4567318	-5.4522
chr	4567318	4567321	-5.4873
chr	4567321	4567327	-5.499
chr	4567327	4567329	-5.5458
chr	4567329	4567333	-5.5692
chr	4567333	4567334	-5.5575
chr	4567334	4567335	-5.5341
chr	4567335	4567336	-4.9842
chr	4567336	4567337	-4.8789
chr	4567337	4567338	-0.1287
chr	4567338	4567339	-0.117
chr	4567339	4567343	-0.1287
chr	4567343	4567345	-0.1404
chr	4567345	4567346	-0.1521
chr	4567346	4567347	-0.1989
chr	4567347	4567348	-0.4212
chr	4567348	4567349	-0.3744
chr	4567349	4567350	-0.3978
chr	4567350	4567353	-0.4212
chr	4567353	4567360	-0.4446
chr	4567360	4567363	-0.468
chr	4567363	4567365	-0.4212
chr	4567365	4567370	-0.351
chr	4567370	4567382	-0.0234
chr	4567389	4567390	-0.2574
chr	4567390	4567391	-1.1934
chr	4567391	4567392	-1.5327
chr	4567392	4567393	-1.6029
chr	4567393	4567394	-1.6263
chr	4567394	4567395	-1.638
chr	4567395	4567396	-1.6497
chr	4567396	4567411	-1.6848
chr	4567411	4567412	-1.6731
chr	4567412	4567417	-0.0117
chr	4567485	4567490	-0.0117
chr	4567490	4567492	-0.0234
chr	4567492	4567502	-0.0468
chr	4567502	4567503	-0.0585
chr	4567503	4567512	-0.0468
chr	4567512	4567517	-0.0351
chr	4567517	4567523	-0.0117
chr	4567523	4567526	-0.0234
chr	4567526	4567527	-0.0702
chr	4567527	4567528	-0.0819
chr	4567528	4567529	-0.0936
chr	4567529	4567548	-0.1287
chr	4567548	4567550	-0.0819
chr	4567562	4567584	-0.0585
chr	4567584	4567607	-0.0117
chr	4567615	4567620	-0.0234
chr	4567620	4567623	-0.0351
chr	4567623	4567648	-0.0936
chr	4567672	4567673	-0.0468
chr	4567673	4567674	-0.1053
chr	4567674	4567695	-0.1287
chr	4567695	4567696	-0.0234
chr	4567696	4567698	-0.0117
chr	4567732	4567753	-0.0117
chr	4567785	4567787	-0.0117
chr	4567787	4567788	-0.3159
chr	4567788	4567789	-0.3276
chr	4567789	4567790	-1.1466
chr	4567790	4567791	-1.8018
chr	4567791	4567792	-2.0826
chr	4567792	4567793	-2.1645
chr	4567793	4567794	-2.2113
chr	4567794	4567809	-2.2464
chr	4567809	4567810	-1.3338
chr	4567810	4567811	-1.3221
chr	4567811	4567812	-0.4095
chr	4567812	4567813	-0.0117
chr	4567823	4567824	-0.0117
chr	4567824	4567845	-0.0234
chr	4567845	4567848	-0.0117
chr	4567872	4567882	-0.0234
chr	4567882	4567883	-0.0468
chr	4567883	4567887	-0.0585
chr	4567887	4567888	-0.0702
chr	4567888	4567889	-0.1287
chr	4567889	4567890	-0.2106
chr	4567890	4567892	-0.2223
chr	4567892	4567899	-0.1989
chr	4567899	4567903	-0.2106
chr	4567903	4567905	-0.2574
chr	4567905	4567910	-0.234
chr	4567910	4567911	-0.1989
chr	4567911	4567922	-0.0702
chr	4567922	4567923	-0.0585
chr	4567943	4567953	-0.0117
chr	4567953	4567965	-0.0351
chr	4567965	4567974	-0.0234
chr	4568030	4568032	-0.0234
chr	4568032	4568033	-0.3159
chr	4568033	4568041	-0.3276
chr	4568041	4568042	-0.3393
chr	4568042	4568046	-0.351
chr	4568046	4568050	-0.3627
chr	4568050	4568051	-0.3861
chr	4568051	4568052	-0.3744
chr	4568052	4568053	-0.3276
chr	4568053	4568054	-0.3042
chr	4568054	4568056	-0.0702
chr	4568056	4568062	-0.0585
chr	4568062	4568063	-0.0468
chr	4568063	4568068	-0.0351
chr	4568068	4568073	-0.0234
chr	4568092	4568096	-0.0468
chr	4568096	4568099	-0.0585
chr	4568099	4568103	-0.0936
chr	4568103	4568105	-0.1053
chr	4568105	4568106	-0.117
chr	4568106	4568114	-0.1521
chr	4568114	4568123	-0.1053
chr	4568123	4568124	-0.0585
chr	4568124	4568125	-0.0351
chr	4568146	4568148	-0.0351
chr	4568148	4568150	-0.0468
chr	4568150	4568152	-0.0585
chr	4568152	4568153	-0.0702
chr	4568153	4568158	-0.117
chr	4568158	4568159	-0.1404
chr	4568159	4568167	-0.1521
chr	4568167	4568174	-0.117
chr	4568174	4568177	-0.0936
chr	4568177	4568178	-0.0819
chr	4568178	4568179	-0.0702
chr	4568198	4568220	-0.0234
chr	4568231	4568241	-0.0117
chr	4568241	4568242	-0.0234
chr	4568242	4568250	-0.0351
chr	4568250	4568252	-0.0468
chr	4568252	4568258	-0.0351
chr	4568258	4568268	-0.0234
chr	4568268	4568270	-0.0117
chr	4568279	4568284	-0.0234
chr	4568284	4568291	-0.0351
chr	4568291	4568295	-0.0468
chr	4568295	4568299	-0.0585
chr	4568299	4568301	-0.0819
chr	4568301	4568302	-0.3744
chr	4568302	4568303	-0.4329
chr	4568303	4568304	-0.468
chr	4568304	4568306	-0.5031
chr	4568306	4568321	-0.4914
chr	4568321	4568323	-0.0819
chr	4568323	4568324	-0.0585
chr	4568324	4568325	-0.0234
chr	4568341	4568347	-0.0234
chr	4568347	4568360	-0.0351
chr	4568360	4568363	-0.0234
chr	4568363	4568366	-0.0117
chr	4568383	4568404	-0.0117
chr	4568476	4568480	-0.0117
chr	4568480	4568482	-0.0468
chr	4568482	4568484	-0.0585
chr	4568484	4568485	-0.1287
chr	4568485	4568491	-0.3159
chr	4568491	4568501	-0.5733
chr	4568501	4568502	-0.585
chr	4568502	4568505	-0.5499
chr	4568505	4568506	-0.5382
chr	4568506	4568507	-0.3159
chr	4568507	4568512	-0.2808
chr	4568512	4568513	-0.1989
chr	4568513	4568526	-0.0234
chr	4568526	4568527	-0.0117
chr	4568547	4568567	-0.0117
chr	4568567	4568569	-0.0234
chr	4568569	4568588	-0.0117
chr	4568589	4568609	-0.0351
chr	4568612	4568622	-0.0117
chr	4568622	4568634	-0.0234
chr	4568634	4568644	-0.0117
chr	4568683	4568685	-0.0702
chr	4568685	4568700	-0.0819
chr	4568700	4568701	-0.1521
chr	4568701	4568702	-0.1638
chr	4568702	4568703	-0.1872
chr	4568703	4568704	-0.3861
chr	4568704	4568705	-0.3978
chr	4568705	4568706	-0.3276
chr	4568706	4568707	-0.351
chr	4568707	4568708	-0.3627
chr	4568708	4568711	-0.3744
chr	4568711	4568712	-0.3978
chr	4568712	4568714	-0.4095
chr	4568714	4568720	-0.4329
chr	4568720	4568722	-0.4563
chr	4568722	4568724	-0.3861
chr	4568724	4568725	-0.1755
chr	4568725	4568727	-0.1872
chr	4568727	4568730	-0.1989
chr	4568730	4568732	-0.1638
chr	4568732	4568733	-0.1404
chr	4568733	4568736	-0.1287
chr	4568736	4568739	-0.1053
chr	4568739	4568744	-0.0936
chr	4568744	4568750	-0.0702
chr	4568750	4568751	-0.0234
chr	4568774	4568777	-0.0819
chr	4568777	4568788	-0.1287
chr	4568788	4568796	-0.1404
chr	4568796	4568797	-0.0819
chr	4568797	4568798	-0.0585
chr	4568798	4568805	-0.0234
chr	4568805	4568806	-0.0819
chr	4568806	4568807	-0.3627
chr	4568807	4568808	-0.7137
chr	4568808	4568809	-0.936
chr	4568809	4568810	-0.9477
chr	4568810	4568826	-0.9711
chr	4568826	4568827	-0.9126
chr	4568827	4568828	-0.0936
chr	4568828	4568829	-0.0819
chr	4568829	4568830	-0.0702
chr	4568830	4568832	-0.0468
chr	4568832	4568833	-0.0234
chr	4568833	4568852	-0.0117
chr	4568873	4568874	-0.0702
chr	4568874	4568875	-0.1053
chr	4568875	4568877	-0.117
chr	4568877	4568882	-0.1287
chr	4568882	4568884	-0.1404
chr	4568884	4568894	-0.234
chr	4568894	4568906	-0.1053
chr	4568944	4568965	-0.0117
chr	4568971	4568987	-0.0234
chr	4568987	4568988	-0.0351
chr	4568988	4568989	-0.0585
chr	4568989	4568990	-0.0702
chr	4568990	4568991	-0.1287
chr	4568991	4568992	-0.1638
chr	4568992	4568993	-2.3283
chr	4568993	4568994	-5.0076
chr	4568994	4568995	-5.148
chr	4568995	4568997	-5.1597
chr	4568997	4569009	-5.1948
chr	4569009	4569012	-5.1831
chr	4569012	4569013	-5.1363
chr	4569013	4569014	-5.0778
chr	4569014	4569015	-0.117
chr	4569015	4569017	-0.0234
chr	4569025	4569033	-0.0117
chr	4569033	4569038	-0.0234
chr	4569038	4569039	-0.0468
chr	4569039	4569040	-0.0702
chr	4569040	4569042	-0.0819
chr	4569042	4569043	-0.117
chr	4569043	4569045	-0.1287
chr	4569045	4569057	-0.117
chr	4569057	4569058	-0.4212
chr	4569058	4569059	-0.9243
chr	4569059	4569060	-1.8954
chr	4569060	4569061	-3.5451
chr	4569061	4569062	-4.0716
chr	4569062	4569063	-4.7034
chr	4569063	4569064	-4.7853
chr	4569064	4569065	-4.9374
chr	4569065	4569066	-5.0544
chr	4569066	4569078	-5.0661
chr	4569078	4569080	-5.0544
chr	4569080	4569081	-4.1652
chr	4569081	4569082	-1.6029
chr	4569082	4569085	-0.6084
chr	4569085	4569086	-0.5733
chr	4569086	4569087	-0.234
chr	4569087	4569088	-0.2106
chr	4569088	4569089	-0.1989
chr	4569089	4569091	-0.1872
chr	4569091	4569092	-0.1755
chr	4569092	4569093	-0.0702
chr	4569093	4569096	-0.1872
chr	4569096	4569097	-0.1989
chr	4569097	4569101	-0.2106
chr	4569101	4569102	-0.1989
chr	4569102	4569103	-0.2106
chr	4569103	4569104	-0.2457
chr	4569104	4569113	-0.234
chr	4569113	4569114	-0.2574
chr	4569114	4569115	-0.2691
chr	4569115	4569116	-0.1521
chr	4569116	4569117	-0.2106
chr	4569117	4569118	-0.2574
chr	4569118	4569119	-0.6552
chr	4569119	4569120	-0.819
chr	4569120	4569121	-1.0413
chr	4569121	4569122	-1.1349
chr	4569122	4569123	-1.2519
chr	4569123	4569125	-1.2636
chr	4569125	4569135	-1.1817
chr	4569135	4569137	-1.1583
chr	4569137	4569141	-1.0881
chr	4569141	4569142	-1.0998
chr	4569142	4569143	-0.234
chr	4569143	4569144	-0.468
chr	4569144	4569145	-1.0179
chr	4569145	4569146	-1.0296
chr	4569146	4569147	-1.0881
chr	4569147	4569160	-1.0998
chr	4569160	4569164	-1.0881
chr	4569164	4569165	-0.117
chr	4569165	4569169	-0.0702
chr	4569188	4569194	-0.0117
chr	4569194	4569199	-0.1872
chr	4569199	4569200	-0.1989
chr	4569200	4569210	-0.2106
chr	4569210	4569211	-0.1989
chr	4569211	4569215	-0.2106
chr	4569215	4569222	-0.0351
chr	4569222	4569235	-0.0117
chr	4569235	4569236	-0.0468
chr	4569236	4569248	-0.0585
chr	4569248	4569254	-0.0702
chr	4569254	4569278	-0.0117
chr	4569282	4569295	-0.0351
chr	4569295	4569303	-0.0468
chr	4569303	4569304	-0.0234
chr	4569304	4569312	-0.0117
chr	4569312	4569317	-0.0234
chr	4569317	4569329	-0.0117
chr	4569329	4569331	-0.0585
chr	4569331	4569343	-0.0468
chr	4569343	4569350	-0.0585
chr	4569350	4569351	-0.0702
chr	4569351	4569354	-0.0468
chr	4569354	4569355	-0.1053
chr	4569355	4569357	-0.1638
chr	4569357	4569359	-0.1872
chr	4569359	4569361	-0.1989
chr	4569361	4569363	-0.2106
chr	4569363	4569374	-0.1989
chr	4569374	4569376	-0.1872
chr	4569376	4569377	-0.1053
chr	4569377	4569378	-0.0936
chr	4569379	4569401	-0.0234
chr	4569402	4569405	-0.0117
chr	4569405	4569406	-0.0234
chr	4569406	4569407	-0.0819
chr	4569407	4569428	-0.0936
chr	4569428	4569429	-0.0819
chr	4569452	4569453	-0.0468
chr	4569453	4569454	-0.0702
chr	4569454	4569455	-0.117
chr	4569455	4569456	-0.3861
chr	4569456	4569457	-0.4329
chr	4569457	4569458	-0.5733
chr	4569458	4569459	-0.6084
chr	4569459	4569460	-0.7605
chr	4569460	4569461	-0.8073
chr	4569461	4569463	-1.0296
chr	4569463	4569464	-1.053
chr	4569464	4569472	-1.0647
chr	4569472	4569474	-1.0764
chr	4569474	4569475	-1.1115
chr	4569475	4569476	-1.1466
chr	4569476	4569477	-1.4157
chr	4569477	4569478	-4.1301
chr	4569478	4569479	-4.1535
chr	4569479	4569480	-3.8961
chr	4569480	4569481	-4.1769
chr	4569481	4569482	-3.8259
chr	4569482	4569483	-3.978
chr	4569483	4569484	-3.9897
chr	4569484	4569485	-4.0014
chr	4569485	4569486	-3.9897
chr	4569486	4569487	-4.0014
chr	4569487	4569496	-4.0131
chr	4569496	4569498	-4.0248
chr	4569498	4569499	-3.9312
chr	4569499	4569500	-0.1872
chr	4569500	4569501	-0.1755
chr	4569501	4569502	-0.1872
chr	4569502	4569504	-0.1404
chr	4569504	4569505	-0.2574
chr	4569505	4569506	-0.2457
chr	4569506	4569509	-0.2574
chr	4569509	4569514	-0.2457
chr	4569514	4569517	-0.2925
chr	4569517	4569522	-0.2808
chr	4569522	4569523	-0.2925
chr	4569523	4569525	-0.2457
chr	4569525	4569530	-0.0936
chr	4569530	4569535	-0.117
chr	4569535	4569539	-0.1053
chr	4569539	4569544	-0.0936
chr	4569544	4569549	-0.0819
chr	4569580	4569582	-0.0234
chr	4569582	4569583	-0.0585
chr	4569583	4569597	-0.0819
chr	4569597	4569598	-0.0702
chr	4569598	4569602	-0.0585
chr	4569602	4569604	-0.0351
chr	4569607	4569651	-0.0117
chr	4569654	4569678	-0.0117
chr	4569807	4569828	-0.0117
chr	4569858	4569859	-0.1053
chr	4569859	4569878	-0.117
chr	4569878	4569880	-0.0936
chr	4569880	4569881	-0.0234
chr	4569881	4569885	-0.0117
chr	4569904	4569925	-0.0117
chr	4570128	4570139	-0.0234
chr	4570139	4570161	-0.0351
chr	4570174	4570175	-0.0234
chr	4570175	4570177	-0.0468
chr	4570177	4570183	-0.0585
chr	4570183	4570184	-0.0702
chr	4570184	4570187	-0.0936
chr	4570187	4570188	-0.1053
chr	4570188	4570196	-0.1287
chr	4570196	4570197	-0.117
chr	4570197	4570206	-0.0819
chr	4570206	4570207	-0.0351
chr	4570207	4570208	-0.0234
chr	4570208	4570220	-0.0117
chr	4570240	4570244	-0.0117
chr	4570244	4570245	-0.0234
chr	4570245	4570247	-0.0351
chr	4570247	4570249	-0.117
chr	4570249	4570255	-0.1287
chr	4570255	4570257	-0.1521
chr	4570257	4570259	-0.1755
chr	4570259	4570260	-0.2457
chr	4570260	4570261	-0.2574
chr	4570261	4570262	-0.2691
chr	4570262	4570266	-0.2574
chr	4570266	4570268	-0.2106
chr	4570268	4570269	-0.1989
chr	4570269	4570270	-0.1521
chr	4570270	4570271	-0.1638
chr	4570271	4570277	-0.1521
chr	4570277	4570279	-0.1404
chr	4570279	4570281	-0.117
chr	4570281	4570291	-0.0117
chr	4570304	4570319	-0.0117
chr	4570319	4570323	-0.0234
chr	4570323	4570324	-0.0351
chr	4570324	4570326	-0.0585
chr	4570326	4570327	-0.0468
chr	4570327	4570329	-0.0585
chr	4570329	4570330	-0.0702
chr	4570330	4570333	-0.0819
chr	4570333	4570341	-0.117
chr	4570341	4570345	-0.1053
chr	4570345	4570348	-0.0702
chr	4570348	4570349	-0.0585
chr	4570349	4570354	-0.0351
chr	4570381	4570398	-0.0117
chr	4570424	4570425	-0.0234
chr	4570425	4570426	-0.0351
chr	4570426	4570429	-0.0468
chr	4570429	4570446	-0.0585
chr	4570456	4570458	-0.0117
chr	4570458	4570462	-0.0468
chr	4570462	4570464	-0.0585
chr	4570464	4570467	-0.0702
chr	4570467	4570468	-0.0936
chr	4570468	4570475	-0.1053
chr	4570475	4570478	-0.1404
chr	4570478	4570479	-0.1521
chr	4570479	4570480	-0.1053
chr	4570480	4570484	-0.117
chr	4570484	4570486	-0.0936
chr	4570486	4570489	-0.0819
chr	4570489	4570498	-0.0585
chr	4570498	4570499	-0.0234
chr	4570499	4570500	-0.0117
chr	4570500	4570501	-0.0234
chr	4570501	4570502	-0.0468
chr	4570502	4570504	-0.1053
chr	4570504	4570505	-0.117
chr	4570505	4570507	-0.1404
chr	4570507	4570509	-0.1872
chr	4570509	4570510	-0.2106
chr	4570510	4570512	-0.2223
chr	4570512	4570513	-1.5912
chr	4570513	4570514	-3.978
chr	4570514	4570515	-4.5045
chr	4570515	4570516	-4.8672
chr	4570516	4570517	-5.0778
chr	4570517	4570518	-5.1012
chr	4570518	4570519	-5.148
chr	4570519	4570520	-5.1714
chr	4570520	4570522	-5.2299
chr	4570522	4570523	-5.1948
chr	4570523	4570524	-5.1831
chr	4570524	4570525	-5.1597
chr	4570525	4570526	-5.148
chr	4570526	4570529	-5.1363
chr	4570529	4570532	-5.0544
chr	4570532	4570533	-4.9608
chr	4570533	4570534	-4.9023
chr	4570534	4570535	-1.2987
chr	4570535	4570536	-1.2753
chr	4570536	4570537	-0.1872
chr	4570537	4570541	-0.1053
chr	4570541	4570542	-0.0936
chr	4570542	4570543	-0.0819
chr	4570543	4570544	-0.0702
chr	4570544	4570555	-0.0468
chr	4570555	4570558	-0.0234
chr	4570558	4570560	-0.0351
chr	4570560	4570569	-0.0702
chr	4570569	4570570	-0.0936
chr	4570570	4570572	-0.1053
chr	4570572	4570573	-0.1404
chr	4570573	4570574	-0.3393
chr	4570574	4570575	-1.9656
chr	4570575	4570576	-3.7908
chr	4570576	4570577	-3.8844
chr	4570577	4570578	-4.3056
chr	4570578	4570579	-4.329
chr	4570579	4570580	-4.4811
chr	4570580	4570581	-4.5279
chr	4570581	4570584	-4.5747
chr	4570584	4570586	-4.5279
chr	4570586	4570587	-4.5396
chr	4570587	4570594	-4.5513
chr	4570594	4570595	-4.3758
chr	4570595	4570596	-4.3407
chr	4570596	4570597	-0.8892
chr	4570597	4570601	-0.3159
chr	4570601	4570602	-0.1521
chr	4570602	4570607	-0.0585
chr	4570607	4570608	-0.0468
chr	4570616	4570619	-0.0117
chr	4570619	4570620	-0.0468
chr	4570620	4570623	-0.0585
chr	4570623	4570624	-0.1053
chr	4570624	4570638	-0.117
chr	4570638	4570639	-0.1053
chr	4570639	4570640	-0.0936
chr	4570640	4570645	-0.0585
chr	4570645	4570646	-0.0117
chr	4570650	4570653	-0.0351
chr	4570653	4570655	-0.0585
chr	4570655	4570657	-0.117
chr	4570657	4570667	-0.1287
chr	4570667	4570671	-0.1521
chr	4570671	4570672	-0.1404
chr	4570672	4570674	-0.117
chr	4570674	4570677	-0.1287
chr	4570677	4570681	-0.0585
chr	4570681	4570688	-0.0702
chr	4570688	4570689	-0.0936
chr	4570689	4570690	-0.117
chr	4570690	4570691	-0.2808
chr	4570691	4570692	-0.3627
chr	4570692	4570694	-0.4212
chr	4570694	4570700	-0.4329
chr	4570700	4570701	-0.4095
chr	4570701	4570710	-0.3978
chr	4570710	4570711	-0.3744
chr	4570711	4570712	-0.1872
chr	4570712	4570714	-0.0117
chr	4570730	4570733	-0.0117
chr	4570733	4570735	-0.0234
chr	4570735	4570752	-0.0351
chr	4570752	4570754	-0.0117
chr	4570775	4570781	-0.0117
chr	4570781	4570796	-0.0234
chr	4570796	4570798	-0.0117
chr	4570875	4570892	-0.0117
chr	4570929	4570931	-0.0351
chr	4570931	4570948	-0.0468
chr	4570948	4570950	-0.0585
chr	4570950	4570951	-0.0351
chr	4570951	4570955	-0.0234
chr	4570955	4570956	-0.0468
chr	4570956	4570961	-0.0702
chr	4570961	4570978	-0.0819
chr	4570978	4570980	-0.0702
chr	4570980	4570981	-0.0585
chr	4570981	4570982	-0.0468
chr	4571019	4571034	-0.0117
chr	4571034	4571039	-0.0234
chr	4571039	4571061	-0.0117
chr	4571085	4571089	-0.0117
chr	4571089	4571090	-0.0585
chr	4571090	4571109	-0.1287
chr	4571109	4571111	-0.1053
chr	4571111	4571114	-0.0117
chr	4571114	4571118	-0.0234
chr	4571118	4571120	-0.0468
chr	4571120	4571123	-0.1521
chr	4571123	4571124	-0.1638
chr	4571124	4571125	-0.1755
chr	4571125	4571126	-3.1239
chr	4571126	4571127	-3.2526
chr	4571127	4571128	-3.3228
chr	4571128	4571130	-3.3345
chr	4571130	4571135	-3.3462
chr	4571135	4571143	-3.3345
chr	4571143	4571144	-3.3228
chr	4571144	4571146	-3.2994
chr	4571146	4571147	-3.2292
chr	4571147	4571151	-0.0468
chr	4571151	4571159	-0.0585
chr	4571159	4571168	-0.0702
chr	4571168	4571169	-0.0585
chr	4571169	4571181	-0.0117
chr	4571235	4571236	-0.0117
chr	4571236	4571237	-0.0234
chr	4571237	4571238	-0.0819
chr	4571238	4571254	-0.1404
chr	4571254	4571257	-0.1287
chr	4571257	4571258	-0.117
chr	4571258	4571259	-0.1053
chr	4571305	4571327	-0.0117
chr	4571329	4571352	-0.0117
chr	4571386	4571399	-0.0117
chr	4571399	4571408	-0.0351
chr	4571408	4571420	-0.0234
chr	4571490	4571498	-0.0117
chr	4571498	4571499	-0.0234
chr	4571499	4571500	-0.0819
chr	4571500	4571501	-0.0936
chr	4571501	4571503	-0.1053
chr	4571503	4571506	-0.117
chr	4571506	4571511	-0.1755
chr	4571511	4571515	-0.1872
chr	4571515	4571521	-0.1755
chr	4571521	4571528	-0.1053
chr	4571528	4571530	-0.0234
chr	4571530	4571533	-0.0117
chr	4571561	4571567	-0.0117
chr	4571567	4571587	-0.0234
chr	4571587	4571602	-0.0117
chr	4571615	4571630	-0.0585
chr	4571630	4571631	-0.1287
chr	4571631	4571632	-0.1404
chr	4571632	4571637	-0.1521
chr	4571637	4571653	-0.0936
chr	4571653	4571657	-0.0702
chr	4571691	4571695	-0.0117
chr	4571695	4571701	-0.0234
chr	4571701	4571704	-0.0351
chr	4571704	4571706	-0.0468
chr	4571706	4571708	-0.0585
chr	4571708	4571716	-0.0702
chr	4571716	4571726	-0.0468
chr	4571726	4571728	-0.0234
chr	4571741	4571758	-0.0468
chr	4571758	4571763	-0.0819
chr	4571763	4571779	-0.0351
chr	4571779	4571784	-0.0702
chr	4571784	4571796	-0.0585
chr	4571796	4571800	-0.0702
chr	4571800	4571801	-0.0351
chr	4571801	4571802	-0.0234
chr	4571802	4571821	-0.0351
chr	4571821	4571824	-0.0234
chr	4571824	4571835	-0.0351
chr	4571835	4571836	-0.0936
chr	4571836	4571837	-0.117
chr	4571837	4571838	-0.1287
chr	4571838	4571839	-0.1872
chr	4571839	4571840	-0.234
chr	4571840	4571841	-0.4914
chr	4571841	4571842	-0.5265
chr	4571842	4571844	-0.5616
chr	4571844	4571846	-0.5733
chr	4571846	4571857	-0.5499
chr	4571857	4571861	-0.3978
chr	4571861	4571862	-0.3627
chr	4571862	4571867	-0.0351
chr	4571881	4571903	-0.0234
chr	4571966	4571985	-0.0585
chr	4571985	4571987	-0.0702
chr	4571987	4571988	-0.0585
chr	4571988	4572001	-0.0117
chr	4572039	4572045	-0.0117
chr	4572045	4572056	-0.0234
chr	4572056	4572066	-0.0117
chr	4572066	4572067	-0.0234
chr	4572067	4572088	-0.0117
chr	4572129	4572131	-0.0468
chr	4572131	4572135	-0.0702
chr	4572135	4572140	-0.0936
chr	4572140	4572151	-0.1053
chr	4572151	4572158	-0.0351
chr	4572158	4572162	-0.0117
chr	4572179	4572200	-0.0117
chr	4572240	4572241	-0.0117
chr	4572241	4572243	-0.0234
chr	4572243	4572262	-0.0468
chr	4572262	4572263	-0.0585
chr	4572263	4572268	-0.0468
chr	4572268	4572284	-0.0234
chr	4572322	4572342	-0.0117
chr	4572370	4572372	-0.0117
chr	4572372	4572392	-0.0234
chr	4572392	4572393	-0.0117
chr	4572393	4572394	-0.0351
chr	4572394	4572396	-0.0234
chr	4572396	4572401	-0.0351
chr	4572401	4572404	-0.0468
chr	4572404	4572416	-0.0585
chr	4572416	4572420	-0.0468
chr	4572420	4572425	-0.0234
chr	4572425	4572435	-0.0117
chr	4572436	4572437	-0.1053
chr	4572437	4572457	-0.1404
chr	4572457	4572458	-0.0468
chr	4572458	4572467	-0.0351
chr	4572467	4572481	-0.0234
chr	4572502	4572504	-0.0117
chr	4572504	4572507	-0.0234
chr	4572507	4572508	-0.1872
chr	4572508	4572509	-0.2106
chr	4572509	4572510	-0.3042
chr	4572510	4572511	-0.3159
chr	4572511	4572512	-0.4095
chr	4572512	4572513	-0.468
chr	4572513	4572514	-0.5499
chr	4572514	4572515	-0.5733
chr	4572515	4572516	-0.6201
chr	4572516	4572517	-1.7316
chr	4572517	4572518	-3.5802
chr	4572518	4572519	-3.7206
chr	4572519	4572520	-3.7674
chr	4572520	4572521	-3.7791
chr	4572521	4572522	-3.9078
chr	4572522	4572523	-3.9195
chr	4572523	4572526	-3.9312
chr	4572526	4572529	-3.9546
chr	4572529	4572531	-3.9195
chr	4572531	4572533	-3.9078
chr	4572533	4572534	-3.8961
chr	4572534	4572536	-3.4281
chr	4572536	4572538	-3.4164
chr	4572538	4572539	-1.0413
chr	4572539	4572540	-1.053
chr	4572540	4572542	-1.0413
chr	4572542	4572544	-1.1934
chr	4572544	4572545	-1.1817
chr	4572545	4572547	-1.17
chr	4572547	4572558	-1.1583
chr	4572558	4572560	-1.1466
chr	4572560	4572561	-0.5031
chr	4572561	4572568	-0.0351
chr	4572568	4572569	-0.0117
chr	4572574	4572578	-0.0234
chr	4572578	4572595	-0.0351
chr	4572595	4572597	-0.0234
chr	4572597	4572598	-0.0351
chr	4572598	4572599	-0.1404
chr	4572599	4572610	-0.1521
chr	4572610	4572618	-0.1404
chr	4572618	4572620	-0.0117
chr	4572628	4572631	-0.0117
chr	4572631	4572643	-0.0234
chr	4572643	4572646	-0.0351
chr	4572646	4572649	-0.0234
chr	4572649	4572650	-0.0351
chr	4572650	4572651	-0.1053
chr	4572651	4572652	-0.1755
chr	4572652	4572653	-0.2574
chr	4572653	4572657	-0.2808
chr	4572657	4572672	-0.3042
chr	4572672	4572673	-0.1404
chr	4572673	4572675	-0.1287
chr	4572675	4572677	-0.1755
chr	4572677	4572678	-0.1989
chr	4572678	4572679	-0.2106
chr	4572679	4572680	-0.2223
chr	4572680	4572681	-0.234
chr	4572681	4572694	-0.2457
chr	4572694	4572696	-0.2106
chr	4572696	4572697	-0.1287
chr	4572697	4572701	-0.0468
chr	4572710	4572713	-0.0117
chr	4572713	4572716	-0.0234
chr	4572716	4572719	-0.0351
chr	4572719	4572721	-0.0585
chr	4572721	4572722	-0.0819
chr	4572722	4572723	-0.0936
chr	4572723	4572724	-0.1053
chr	4572724	4572725	-0.351
chr	4572725	4572732	-0.9945
chr	4572732	4572733	-0.9828
chr	4572733	4572735	-1.1115
chr	4572735	4572737	-1.1232
chr	4572737	4572738	-1.1349
chr	4572738	4572739	-1.17
chr	4572739	4572740	-1.1583
chr	4572740	4572745	-1.1466
chr	4572745	4572755	-0.1989
chr	4572755	4572757	-0.0702
chr	4572757	4572760	-0.0585
chr	4572815	4572819	-0.0936
chr	4572819	4572820	-0.1053
chr	4572820	4572822	-0.117
chr	4572822	4572824	-0.1287
chr	4572824	4572842	-0.1404
chr	4572842	4572846	-0.0117
chr	4572855	4572856	-0.0117
chr	4572856	4572860	-0.0585
chr	4572860	4572865	-0.0819
chr	4572865	4572873	-0.1053
chr	4572873	4572876	-0.117
chr	4572876	4572878	-0.1404
chr	4572878	4572879	-0.117
chr	4572879	4572880	-0.0819
chr	4572880	4572884	-0.0702
chr	4572884	4572899	-0.0468
chr	4572899	4572900	-0.0585
chr	4572900	4572901	-0.0117
chr	4572901	4572903	-0.0234
chr	4572903	4572914	-0.0351
chr	4572914	4572915	-0.0468
chr	4572915	4572927	-0.0585
chr	4572927	4572932	-0.0234
chr	4572942	4572943	-0.0117
chr	4572943	4572945	-0.0234
chr	4572945	4572964	-0.0351
chr	4572975	4572977	-0.0468
chr	4572977	4572978	-0.0819
chr	4572978	4572981	-0.0936
chr	4572981	4572982	-0.1053
chr	4572982	4572985	-0.1287
chr	4572985	4572986	-0.1404
chr	4572986	4572987	-0.1989
chr	4572987	4572989	-0.5265
chr	4572989	4572997	-0.6318
chr	4572997	4572998	-0.585
chr	4572998	4572999	-0.5733
chr	4572999	4573001	-0.5382
chr	4573001	4573003	-0.5499
chr	4573003	4573006	-0.5616
chr	4573006	4573008	-0.5499
chr	4573008	4573011	-0.0234
chr	4573011	4573016	-0.0351
chr	4573016	4573028	-0.0468
chr	4573028	4573035	-0.0234
chr	4573035	4573041	-0.0117
chr	4573061	4573062	-0.0819
chr	4573062	4573064	-0.1053
chr	4573064	4573066	-0.1989
chr	4573066	4573068	-0.2457
chr	4573068	4573084	-0.2691
chr	4573084	4573085	-0.2223
chr	4573085	4573086	-0.0702
chr	4573086	4573087	-0.0585
chr	4573087	4573088	-0.0117
chr	4573156	4573177	-0.0117
chr	4573193	4573194	-0.0234
chr	4573194	4573195	-0.0351
chr	4573195	4573205	-0.0468
chr	4573205	4573215	-0.0585
chr	4573215	4573217	-0.0117
chr	4573217	4573221	-0.0234
chr	4573221	4573236	-0.0351
chr	4573236	4573238	-0.0234
chr	4573248	4573251	-0.0234
chr	4573251	4573253	-0.0351
chr	4573253	4573260	-0.0468
chr	4573260	4573269	-0.0585
chr	4573269	4573270	-0.0351
chr	4573270	4573275	-0.0234
chr	4573275	4573280	-0.0117
chr	4573280	4573282	-0.0234
chr	4573282	4573283	-0.0117
chr	4573283	4573284	-0.1638
chr	4573284	4573285	-0.1872
chr	4573285	4573297	-0.1989
chr	4573297	4573305	-0.1872
chr	4573331	4573335	-0.0117
chr	4573335	4573355	-0.0234
chr	4573355	4573356	-0.0117
chr	4573433	4573435	-0.0117
chr	4573435	4573438	-0.0468
chr	4573438	4573441	-0.0702
chr	4573441	4573443	-0.0936
chr	4573443	4573456	-0.2106
chr	4573456	4573459	-0.1872
chr	4573459	4573461	-0.1638
chr	4573461	4573463	-0.1521
chr	4573463	4573464	-0.1287
chr	4573464	4573465	-0.117
chr	4573465	4573470	-0.0117
chr	4573492	4573494	-0.0117
chr	4573494	4573497	-0.0234
chr	4573497	4573498	-0.0819
chr	4573498	4573499	-0.117
chr	4573499	4573500	-0.1989
chr	4573500	4573501	-0.2106
chr	4573501	4573502	-0.2223
chr	4573502	4573520	-0.2574
chr	4573520	4573521	-0.2223
chr	4573568	4573583	-0.0117
chr	4573583	4573584	-0.0234
chr	4573584	4573585	-0.0819
chr	4573585	4573586	-0.0936
chr	4573586	4573587	-0.1053
chr	4573587	4573589	-0.117
chr	4573589	4573602	-0.1053
chr	4573602	4573605	-0.117
chr	4573605	4573606	-0.0819
chr	4573606	4573607	-0.0468
chr	4573607	4573608	-0.0351
chr	4573608	4573610	-0.0585
chr	4573610	4573627	-0.0702
chr	4573627	4573629	-0.0585
chr	4573636	4573655	-0.0117
chr	4573664	4573679	-0.0117
chr	4573757	4573777	-0.0117
chr	4573788	4573809	-0.0117
chr	4573818	4573853	-0.0117
chr	4573861	4573862	-0.0117
chr	4573862	4573869	-0.0468
chr	4573869	4573874	-0.0585
chr	4573874	4573883	-0.0702
chr	4573883	4573893	-0.0234
chr	4574097	4574114	-0.0117
chr	4574257	4574279	-0.0117
chr	4574402	4574413	-0.0351
chr	4574413	4574417	-0.0468
chr	4574417	4574423	-0.0585
chr	4574423	4574430	-0.0234
chr	4574430	4574439	-0.0117
chr	4574453	4574454	-0.0351
chr	4574454	4574455	-0.0468
chr	4574455	4574460	-0.1755
chr	4574460	4574466	-0.1872
chr	4574466	4574468	-0.1989
chr	4574468	4574475	-0.2223
chr	4574475	4574476	-0.1755
chr	4574476	4574477	-0.0585
chr	4574477	4574481	-0.0468
chr	4574481	4574487	-0.0351
chr	4574579	4574601	-0.0117
chr	4574608	4574619	-0.0117
chr	4574619	4574622	-0.0234
chr	4574622	4574625	-0.0351
chr	4574625	4574632	-0.0585
chr	4574632	4574639	-0.0468
chr	4574639	4574646	-0.0234
chr	4574700	4574701	-0.0702
chr	4574701	4574702	-0.1287
chr	4574702	4574722	-0.1638
chr	4574784	4574785	-0.0117
chr	4574785	4574787	-0.0351
chr	4574787	4574808	-0.0468
chr	4574808	4574809	-0.0585
chr	4574809	4574825	-0.0702
chr	4574825	4574830	-0.0936
chr	4574830	4574834	-0.0234
chr	4574834	4574846	-0.0351
chr	4574846	4574858	-0.0117
chr	4574880	4574881	-0.0468
chr	4574881	4574905	-0.0585
chr	4575030	4575048	-0.0117
chr	4575050	4575077	-0.0117
chr	4575079	4575103	-0.0117
chr	4575200	4575224	-0.0234
chr	4575232	4575249	-0.0117
chr	4575289	4575311	-0.0117
chr	4575312	4575316	-0.0117
chr	4575316	4575334	-0.0234
chr	4575334	4575339	-0.0117
chr	4575458	4575460	-0.0117
chr	4575460	4575469	-0.0234
chr	4575469	4575470	-0.0468
chr	4575470	4575473	-0.0702
chr	4575473	4575483	-0.2223
chr	4575483	4575493	-0.1989
chr	4575493	4575494	-0.1872
chr	4575494	4575495	-0.1287
chr	4575658	4575679	-0.0117
chr	4575753	4575759	-0.0117
chr	4575759	4575774	-0.0234
chr	4575774	4575786	-0.0117
chr	4575794	4575797	-0.0117
chr	4575797	4575806	-0.0351
chr	4575806	4575820	-0.0468
chr	4575820	4575826	-0.0351
chr	4575955	4575957	-0.0585
chr	4575957	4575976	-0.0702
chr	4575976	4575977	-0.0585
chr	4576051	4576072	-0.0117
chr	4576078	4576082	-0.0117
chr	4576082	4576093	-0.0234
chr	4576093	4576094	-0.0819
chr	4576094	4576104	-0.0702
chr	4576104	4576115	-0.0585
chr	4576115	4576116	-0.0468
chr	4576127	4576128	-0.0585
chr	4576128	4576130	-0.117
chr	4576130	4576148	-0.1404
chr	4576148	4576154	-0.0234
chr	4576154	4576155	-0.0351
chr	4576155	4576177	-0.0117
chr	4576264	4576276	-0.0117
chr	4576276	4576287	-0.0234
chr	4576287	4576299	-0.0117
chr	4576314	4576316	-0.0117
chr	4576316	4576336	-0.0468
chr	4576336	4576346	-0.0351
chr	4576346	4576348	-0.0117
chr	4576543	4576558	-0.0117
chr	4576562	4576581	-0.1989
chr	4576581	4576584	-0.1755
chr	4576600	4576602	-0.1755
chr	4576602	4576603	-0.2457
chr	4576603	4576604	-0.2574
chr	4576604	4576613	-0.3042
chr	4576613	4576614	-0.3159
chr	4576614	4576619	-0.3393
chr	4576619	4576621	-0.3159
chr	4576621	4576623	-0.0585
chr	4576623	4576635	-0.0351
chr	4576673	4576674	-0.0351
chr	4576674	4576675	-0.0585
chr	4576675	4576676	-0.0702
chr	4576676	4576677	-0.1638
chr	4576677	4576678	-0.4329
chr	4576678	4576679	-1.3338
chr	4576679	4576680	-2.3283
chr	4576680	4576681	-2.3985
chr	4576681	4576682	-2.4102
chr	4576682	4576683	-2.4219
chr	4576683	4576694	-2.4687
chr	4576694	4576698	-2.457
chr	4576698	4576699	-1.755
chr	4576699	4576700	-0.3627
chr	4576700	4576701	-0.351
chr	4576707	4576708	-0.0117
chr	4576708	4576711	-0.0936
chr	4576711	4576713	-0.2925
chr	4576713	4576729	-0.3042
chr	4576729	4576731	-0.2106
chr	4576731	4576733	-0.0234
chr	4576733	4576735	-0.0117
chr	4576735	4576736	-0.0234
chr	4576736	4576737	-0.0117
chr	4576737	4576741	-0.0234
chr	4576741	4576742	-0.0468
chr	4576742	4576743	-0.0702
chr	4576743	4576744	-0.117
chr	4576744	4576745	-0.1287
chr	4576745	4576746	-0.1404
chr	4576746	4576757	-0.1521
chr	4576757	4576762	-0.1404
chr	4576762	4576763	-0.1287
chr	4576763	4576764	-0.0936
chr	4576764	4576765	-0.0117
chr	4576806	4576827	-0.0117
chr	4576838	4576849	-0.0117
chr	4576849	4576852	-0.0234
chr	4576852	4576859	-0.0702
chr	4576859	4576861	-0.0585
chr	4576861	4576873	-0.0702
chr	4576873	4576874	-0.0585
chr	4576874	4576877	-0.0351
chr	4576877	4576882	-0.0117
chr	4576934	4576937	-0.0117
chr	4576937	4576939	-0.0234
chr	4576939	4576940	-0.0585
chr	4576940	4576941	-0.1989
chr	4576941	4576942	-0.2457
chr	4576942	4576945	-0.2691
chr	4576945	4576946	-0.2808
chr	4576946	4576951	-0.3159
chr	4576951	4576960	-0.3042
chr	4576960	4576962	-0.2106
chr	4576962	4576968	-0.0468
chr	4576968	4576969	-0.0117
chr	4577017	4577029	-0.0117
chr	4577029	4577047	-0.0234
chr	4577085	4577090	-0.0117
chr	4577090	4577112	-0.0234
chr	4577116	4577130	-0.0234
chr	4577130	4577137	-0.0351
chr	4577137	4577151	-0.0117
chr	4577199	4577203	-0.0117
chr	4577203	4577216	-0.0234
chr	4577216	4577222	-0.0117
chr	4577226	4577247	-0.0117
chr	4577294	4577300	-0.0117
chr	4577300	4577303	-0.0234
chr	4577303	4577321	-0.0468
chr	4577335	4577350	-0.0117
chr	4577350	4577351	-0.0351
chr	4577351	4577352	-0.0468
chr	4577352	4577356	-0.0702
chr	4577356	4577362	-0.0585
chr	4577362	4577363	-0.1053
chr	4577363	4577366	-0.1287
chr	4577366	4577372	-0.1404
chr	4577372	4577382	-0.0936
chr	4577382	4577384	-0.0702
chr	4577473	4577482	-0.0117
chr	4577482	4577484	-0.0585
chr	4577484	4577485	-0.1287
chr	4577485	4577486	-0.4797
chr	4577486	4577490	-0.5031
chr	4577490	4577495	-0.5148
chr	4577495	4577505	-0.5031
chr	4577505	4577506	-0.468
chr	4577553	4577555	-0.0117
chr	4577555	4577576	-0.0234
chr	4577578	4577579	-0.0117
chr	4577579	4577596	-0.0234
chr	4577596	4577598	-0.0117
chr	4577598	4577599	-0.0234
chr	4577599	4577602	-0.0351
chr	4577602	4577619	-0.0468
chr	4577619	4577621	-0.0351
chr	4577621	4577622	-0.0117
chr	4577634	4577641	-0.0117
chr	4577641	4577656	-0.0234
chr	4577656	4577663	-0.0117
chr	4577682	4577683	-0.0234
chr	4577683	4577684	-0.0819
chr	4577684	4577685	-0.1404
chr	4577685	4577687	-0.1989
chr	4577687	4577688	-0.2106
chr	4577688	4577703	-0.2223
chr	4577703	4577704	-0.234
chr	4577704	4577705	-0.1989
chr	4577705	4577706	-0.0819
chr	4577706	4577710	-0.0936
chr	4577710	4577725	-0.1053
chr	4577725	4577731	-0.0117
chr	4577731	4577732	-0.0234
chr	4577732	4577733	-0.0702
chr	4577733	4577735	-0.0819
chr	4577735	4577736	-0.1404
chr	4577736	4577737	-0.1521
chr	4577737	4577738	-0.1872
chr	4577738	4577754	-0.1989
chr	4577754	4577756	-0.1872
chr	4577756	4577758	-0.0234
chr	4577760	4577763	-0.0468
chr	4577763	4577765	-0.0585
chr	4577765	4577772	-0.0702
chr	4577772	4577781	-0.0819
chr	4577781	4577783	-0.0351
chr	4577783	4577785	-0.0468
chr	4577785	4577786	-0.0351
chr	4577786	4577796	-0.0234
chr	4577796	4577803	-0.0117
chr	4577841	4577850	-0.0117
chr	4577850	4577852	-0.0234
chr	4577852	4577853	-0.0351
chr	4577853	4577855	-0.0468
chr	4577855	4577856	-0.0585
chr	4577856	4577858	-0.0819
chr	4577858	4577859	-0.0936
chr	4577859	4577860	-0.2457
chr	4577860	4577862	-0.3042
chr	4577862	4577865	-0.2925
chr	4577865	4577869	-0.3042
chr	4577869	4577871	-0.351
chr	4577871	4577875	-0.3978
chr	4577875	4577878	-0.351
chr	4577878	4577879	-0.2223
chr	4577879	4577882	-0.234
chr	4577882	4577884	-0.2106
chr	4577884	4577889	-0.1989
chr	4577889	4577890	-0.1053
chr	4577890	4577891	-0.1404
chr	4577891	4577892	-0.7254
chr	4577892	4577893	-1.0062
chr	4577893	4577894	-1.1466
chr	4577894	4577895	-1.3923
chr	4577895	4577896	-1.4625
chr	4577896	4577897	-1.4859
chr	4577897	4577898	-1.4508
chr	4577898	4577899	-1.4742
chr	4577899	4577900	-1.6263
chr	4577900	4577901	-1.7199
chr	4577901	4577902	-2.2698
chr	4577902	4577903	-2.3049
chr	4577903	4577904	-2.6793
chr	4577904	4577905	-2.7027
chr	4577905	4577906	-2.9484
chr	4577906	4577907	-2.9601
chr	4577907	4577910	-2.9835
chr	4577910	4577912	-2.9718
chr	4577912	4577913	-2.9601
chr	4577913	4577914	-2.5389
chr	4577914	4577915	-2.3634
chr	4577915	4577916	-2.1411
chr	4577916	4577917	-2.2347
chr	4577917	4577918	-2.2815
chr	4577918	4577919	-2.6091
chr	4577919	4577920	-2.6793
chr	4577920	4577921	-2.7027
chr	4577921	4577922	-2.7495
chr	4577922	4577923	-1.5327
chr	4577923	4577924	-1.4742
chr	4577924	4577926	-1.4625
chr	4577926	4577930	-1.4742
chr	4577930	4577937	-1.4625
chr	4577937	4577938	-1.3572
chr	4577938	4577939	-1.1349
chr	4577939	4577940	-0.3393
chr	4577940	4577941	-0.2106
chr	4577941	4577942	-0.1755
chr	4577942	4577943	-0.117
chr	4577943	4577946	-0.0234
chr	4577946	4577960	-0.0117
chr	4577960	4577964	-0.0234
chr	4577964	4577984	-0.0117
chr	4578024	4578028	-0.0117
chr	4578028	4578045	-0.0234
chr	4578055	4578062	-0.0117
chr	4578062	4578074	-0.0234
chr	4578074	4578084	-0.0117
chr	4578112	4578114	-0.0117
chr	4578114	4578115	-0.0351
chr	4578115	4578116	-0.0819
chr	4578116	4578117	-0.4095
chr	4578117	4578118	-0.4446
chr	4578118	4578119	-0.4797
chr	4578119	4578136	-0.4914
chr	4578136	4578137	-0.4212
chr	4578137	4578139	-0.117
chr	4578152	4578154	-0.0117
chr	4578154	4578155	-0.0234
chr	4578155	4578171	-0.0351
chr	4578171	4578173	-0.0234
chr	4578192	4578207	-0.0117
chr	4578245	4578254	-0.0234
chr	4578254	4578262	-0.0351
chr	4578262	4578263	-0.0234
chr	4578263	4578266	-0.0351
chr	4578266	4578280	-0.0234
chr	4578280	4578287	-0.0117
chr	4578293	4578294	-0.0117
chr	4578294	4578296	-0.0351
chr	4578296	4578297	-0.0468
chr	4578297	4578298	-0.0702
chr	4578298	4578299	-0.7254
chr	4578299	4578300	-0.8541
chr	4578300	4578302	-0.9126
chr	4578302	4578314	-0.936
chr	4578314	4578316	-0.9477
chr	4578316	4578317	-0.936
chr	4578317	4578318	-0.9243
chr	4578318	4578319	-0.9477
chr	4578319	4578320	-0.9594
chr	4578320	4578321	-0.2691
chr	4578321	4578322	-0.1755
chr	4578322	4578325	-0.117
chr	4578325	4578341	-0.1053
chr	4578447	4578448	-0.0585
chr	4578448	4578449	-0.0702
chr	4578449	4578451	-0.1404
chr	4578451	4578469	-0.1521
chr	4578469	4578470	-0.0819
chr	4578470	4578471	-0.0585
chr	4578690	4578691	-0.0117
chr	4578691	4578692	-0.0234
chr	4578692	4578693	-0.0585
chr	4578693	4578694	-0.0702
chr	4578694	4578711	-0.0819
chr	4578711	4578715	-0.0702
chr	4578715	4578717	-0.0585
chr	4578717	4578718	-0.0234
chr	4578944	4578968	-0.0117
chr	4578991	4578996	-0.1404
chr	4578996	4579012	-0.1521
chr	4579012	4579017	-0.0351
chr	4579017	4579018	-0.0234
chr	4579018	4579019	-0.0117
chr	4579025	4579045	-0.0234
chr	4579045	4579046	-0.0351
chr	4579046	4579067	-0.0117
chr	4579178	4579204	-0.0117
chr	4579337	4579338	-0.0117
chr	4579338	4579360	-0.0234
chr	4579433	4579449	-0.0117
chr	4579449	4579451	-0.0234
chr	4579451	4579452	-0.0468
chr	4579452	4579460	-0.0585
chr	4579460	4579471	-0.0702
chr	4579471	4579473	-0.0585
chr	4579473	4579474	-0.0351
chr	4579474	4579482	-0.0117
chr	4579485	4579487	-0.0117
chr	4579487	4579488	-0.0234
chr	4579488	4579492	-0.0936
chr	4579492	4579508	-0.1053
chr	4579508	4579509	-0.0702
chr	4579597	4579618	-0.0117
chr	4579725	4579742	-0.0117
chr	4579773	4579795	-0.0234
chr	4579812	4579833	-0.0234
chr	4579877	4579894	-0.0117
chr	4579934	4579963	-0.0117
chr	4579965	4579968	-0.0117
chr	4579968	4579969	-0.117
chr	4579969	4579970	-0.1404
chr	4579970	4579976	-0.1521
chr	4579976	4579978	-0.1638
chr	4579978	4579991	-0.1755
chr	4579991	4579997	-0.0234
chr	4579997	4580014	-0.0117
chr	4580014	4580015	-0.0702
chr	4580015	4580017	-0.1287
chr	4580017	4580036	-0.117
chr	4580036	4580037	-0.0351
chr	4580037	4580038	-0.0585
chr	4580038	4580039	-0.3042
chr	4580039	4580046	-0.3978
chr	4580046	4580057	-0.4095
chr	4580057	4580058	-0.3978
chr	4580058	4580059	-0.3744
chr	4580059	4580060	-0.3042
chr	4580060	4580061	-0.0351
chr	4580061	4580062	-0.0234
chr	4580062	4580063	-0.0351
chr	4580063	4580073	-0.0234
chr	4580073	4580082	-0.0117
chr	4580101	4580121	-0.0234
chr	4580132	4580136	-0.0117
chr	4580136	4580157	-0.0468
chr	4580157	4580159	-0.0234
chr	4580159	4580162	-0.0351
chr	4580162	4580179	-0.0234
chr	4580205	4580207	-0.0234
chr	4580207	4580226	-0.0351
chr	4580226	4580227	-0.0234
chr	4580227	4580230	-0.0117
chr	4580230	4580231	-0.0234
chr	4580231	4580239	-0.0117
chr	4580239	4580240	-0.0234
chr	4580240	4580241	-0.0468
chr	4580241	4580242	-0.0819
chr	4580242	4580243	-0.0936
chr	4580243	4580261	-0.1053
chr	4580261	4580262	-0.234
chr	4580262	4580263	-0.2106
chr	4580263	4580264	-0.8892
chr	4580264	4580265	-0.9477
chr	4580265	4580266	-0.9711
chr	4580266	4580267	-0.9828
chr	4580267	4580268	-1.0179
chr	4580268	4580284	-1.053
chr	4580284	4580285	-0.0117
chr	4580285	4580286	-0.2457
chr	4580286	4580287	-0.234
chr	4580287	4580307	-0.2457
chr	4580307	4580308	-0.0234
chr	4580308	4580310	-0.0117
chr	4580310	4580311	-0.0351
chr	4580311	4580327	-0.0468
chr	4580327	4580331	-0.0351
chr	4580331	4580332	-0.0234
chr	4580339	4580340	-0.0117
chr	4580340	4580356	-0.0234
chr	4580361	4580368	-0.0117
chr	4580368	4580372	-0.0819
chr	4580372	4580374	-0.0936
chr	4580374	4580387	-0.1053
chr	4580387	4580389	-0.117
chr	4580389	4580390	-0.0936
chr	4580390	4580391	-0.0702
chr	4580391	4580399	-0.1053
chr	4580399	4580401	-0.117
chr	4580401	4580402	-0.1521
chr	4580402	4580403	-0.1872
chr	4580403	4580404	-0.351
chr	4580404	4580405	-0.4329
chr	4580405	4580407	-0.4563
chr	4580407	4580410	-0.468
chr	4580410	4580412	-0.4797
chr	4580412	4580423	-0.3744
chr	4580423	4580424	-0.351
chr	4580424	4580425	-0.0234
chr	4580425	4580436	-0.0117
chr	4580448	4580451	-0.0117
chr	4580451	4580452	-0.0585
chr	4580452	4580453	-0.1872
chr	4580453	4580454	-0.234
chr	4580454	4580455	-0.2574
chr	4580455	4580472	-0.3042
chr	4580472	4580473	-0.117
chr	4580473	4580474	-0.0585
chr	4580474	4580476	-0.0351
chr	4580476	4580477	-0.0234
chr	4580477	4580492	-0.0117
chr	4580505	4580525	-0.0117
chr	4580536	4580537	-0.0351
chr	4580537	4580538	-0.1287
chr	4580538	4580539	-0.1404
chr	4580539	4580543	-0.1989
chr	4580543	4580558	-0.2106
chr	4580558	4580560	-0.1872
chr	4580560	4580561	-0.1053
chr	4580561	4580565	-0.2223
chr	4580565	4580566	-0.2457
chr	4580566	4580574	-0.234
chr	4580574	4580577	-0.2574
chr	4580577	4580582	-0.2691
chr	4580582	4580598	-0.0351
chr	4580598	4580599	-0.0468
chr	4580599	4580600	-0.0351
chr	4580600	4580601	-0.0117
chr	4580601	4580602	-0.0234
chr	4580602	4580603	-0.0351
chr	4580603	4580604	-0.1287
chr	4580604	4580606	-0.1755
chr	4580606	4580615	-0.1872
chr	4580615	4580617	-0.1989
chr	4580617	4580620	-0.2106
chr	4580620	4580624	-0.1872
chr	4580624	4580625	-0.1521
chr	4580625	4580627	-0.1404
chr	4580627	4580628	-0.0702
chr	4580628	4580629	-0.0585
chr	4580629	4580630	-0.0468
chr	4580630	4580631	-0.0351
chr	4580631	4580635	-0.0234
chr	4580635	4580637	-0.0117
chr	4580686	4580703	-0.0117
chr	4580703	4580706	-0.0468
chr	4580706	4580708	-0.0585
chr	4580708	4580709	-0.0702
chr	4580709	4580710	-0.1287
chr	4580710	4580712	-0.1521
chr	4580712	4580714	-0.1755
chr	4580714	4580717	-0.1872
chr	4580717	4580724	-0.1989
chr	4580724	4580729	-0.1755
chr	4580729	4580730	-0.1404
chr	4580730	4580731	-0.0936
chr	4580731	4580740	-0.0117
chr	4580740	4580741	-0.0234
chr	4580741	4580742	-0.0351
chr	4580742	4580743	-0.0468
chr	4580743	4580745	-0.0702
chr	4580745	4580757	-0.0819
chr	4580757	4580764	-0.0702
chr	4580764	4580772	-0.0351
chr	4580772	4580774	-0.0468
chr	4580774	4580786	-0.0585
chr	4580786	4580788	-0.0702
chr	4580788	4580793	-0.0468
chr	4580793	4580797	-0.0351
chr	4580797	4580803	-0.0117
chr	4580856	4580858	-0.0234
chr	4580858	4580860	-0.0585
chr	4580860	4580861	-0.0819
chr	4580861	4580862	-0.2106
chr	4580862	4580864	-0.2574
chr	4580864	4580865	-0.2925
chr	4580865	4580866	-0.9243
chr	4580866	4580868	-0.936
chr	4580868	4580869	-1.1817
chr	4580869	4580870	-1.2987
chr	4580870	4580871	-1.3455
chr	4580871	4580872	-1.9773
chr	4580872	4580873	-2.1996
chr	4580873	4580874	-2.223
chr	4580874	4580877	-2.2581
chr	4580877	4580880	-2.2698
chr	4580880	4580884	-2.2347
chr	4580884	4580885	-2.2464
chr	4580885	4580886	-2.2932
chr	4580886	4580887	-1.4391
chr	4580887	4580888	-2.2464
chr	4580888	4580889	-2.9133
chr	4580889	4580890	-2.9952
chr	4580890	4580891	-3.0303
chr	4580891	4580892	-3.2058
chr	4580892	4580893	-3.4164
chr	4580893	4580894	-2.5857
chr	4580894	4580895	-2.574
chr	4580895	4580896	-2.5974
chr	4580896	4580897	-7.4412
chr	4580897	4580898	-8.1198
chr	4580898	4580899	-8.4591
chr	4580899	4580901	-8.4708
chr	4580901	4580903	-8.5176
chr	4580903	4580904	-8.6463
chr	4580904	4580908	-8.658
chr	4580908	4580909	-8.7282
chr	4580909	4580910	-8.8569
chr	4580910	4580911	-9.2547
chr	4580911	4580912	-9.4887
chr	4580912	4580913	-9.5004
chr	4580913	4580914	-13.4901
chr	4580914	4580915	-13.9581
chr	4580915	4580916	-14.0283
chr	4580916	4580917	-14.0634
chr	4580917	4580918	-13.8411
chr	4580918	4580919	-8.5176
chr	4580919	4580922	-8.6229
chr	4580922	4580923	-8.6697
chr	4580923	4580924	-8.5059
chr	4580924	4580925	-8.5995
chr	4580925	4580930	-8.6346
chr	4580930	4580935	-8.5878
chr	4580935	4580938	-0.2574
chr	4580938	4580945	-0.2457
chr	4580945	4580947	-0.234
chr	4580947	4580952	-0.0234
chr	4580952	4580953	-0.0117
chr	4580961	4580966	-0.0819
chr	4580966	4580970	-0.1053
chr	4580970	4580982	-0.117
chr	4580982	4580985	-0.0234
chr	4580985	4580992	-0.0117
chr	4580997	4580998	-0.4914
chr	4580998	4580999	-0.9009
chr	4580999	4581000	-1.0413
chr	4581000	4581001	-1.0998
chr	4581001	4581002	-1.1466
chr	4581002	4581004	-2.1879
chr	4581004	4581007	-2.1996
chr	4581007	4581016	-2.2113
chr	4581016	4581017	-2.1762
chr	4581017	4581018	-2.1645
chr	4581018	4581019	-2.1294
chr	4581019	4581020	-1.1232
chr	4581020	4581022	-1.1115
chr	4581022	4581024	-1.0179
chr	4581033	4581035	-0.0351
chr	4581035	4581036	-0.0468
chr	4581036	4581043	-0.0585
chr	4581043	4581049	-0.0702
chr	4581049	4581057	-0.0819
chr	4581057	4581063	-0.0234
chr	4581063	4581064	-0.0351
chr	4581064	4581067	-0.0234
chr	4581067	4581071	-0.0468
chr	4581071	4581085	-0.0351
chr	4581085	4581087	-0.0234
chr	4581098	4581099	-0.0234
chr	4581099	4581105	-0.1053
chr	4581105	4581106	-0.117
chr	4581106	4581107	-0.1638
chr	4581107	4581119	-0.1872
chr	4581119	4581124	-0.0819
chr	4581124	4581127	-0.0468
chr	4581127	4581132	-0.0117
chr	4581154	4581155	-0.0351
chr	4581155	4581156	-0.0702
chr	4581156	4581157	-0.0936
chr	4581157	4581158	-0.117
chr	4581158	4581175	-0.2106
chr	4581175	4581176	-0.234
chr	4581176	4581177	-0.3042
chr	4581177	4581178	-0.3159
chr	4581178	4581179	-1.2519
chr	4581179	4581180	-1.3338
chr	4581180	4581181	-1.521
chr	4581181	4581182	-1.5795
chr	4581182	4581183	-1.6029
chr	4581183	4581184	-1.6497
chr	4581184	4581200	-1.6614
chr	4581200	4581201	-0.0468
chr	4581201	4581203	-0.0585
chr	4581203	4581204	-0.0702
chr	4581204	4581205	-0.2223
chr	4581205	4581206	-0.2457
chr	4581206	4581211	-0.2691
chr	4581211	4581213	-0.2808
chr	4581213	4581214	-0.2925
chr	4581214	4581218	-0.3159
chr	4581218	4581221	-0.3276
chr	4581221	4581222	-0.3861
chr	4581222	4581223	-0.3744
chr	4581223	4581224	-0.3393
chr	4581224	4581225	-0.3861
chr	4581225	4581226	-0.4212
chr	4581226	4581228	-0.3159
chr	4581228	4581229	-0.3276
chr	4581229	4581230	-0.3393
chr	4581230	4581231	-0.4095
chr	4581231	4581232	-0.4329
chr	4581232	4581233	-0.3978
chr	4581233	4581234	-0.4329
chr	4581234	4581235	-0.4563
chr	4581235	4581236	-0.5148
chr	4581236	4581237	-0.5733
chr	4581237	4581238	-0.6084
chr	4581238	4581241	-0.7371
chr	4581241	4581246	-0.7254
chr	4581246	4581247	-0.702
chr	4581247	4581252	-0.6552
chr	4581252	4581253	-0.5499
chr	4581253	4581254	-0.4914
chr	4581254	4581257	-0.4446
chr	4581257	4581259	-0.1872
chr	4581259	4581260	-0.0936
chr	4581260	4581261	-0.0585
chr	4581261	4581264	-0.0351
chr	4581264	4581266	-0.0468
chr	4581266	4581267	-0.0351
chr	4581267	4581268	-0.5265
chr	4581268	4581269	-2.1762
chr	4581269	4581270	-4.7385
chr	4581270	4581271	-5.1129
chr	4581271	4581272	-5.1831
chr	4581272	4581274	-5.1948
chr	4581274	4581282	-5.2299
chr	4581282	4581284	-5.2416
chr	4581284	4581287	-5.2299
chr	4581287	4581288	-5.2182
chr	4581288	4581289	-5.2065
chr	4581289	4581291	-4.1535
chr	4581291	4581292	-0.1521
chr	4581292	4581293	-0.0702
chr	4581293	4581295	-0.0585
chr	4581295	4581296	-0.0468
chr	4581296	4581297	-0.0351
chr	4581297	4581298	-0.0234
chr	4581298	4581299	-0.2106
chr	4581299	4581300	-0.3159
chr	4581300	4581301	-0.5031
chr	4581301	4581302	-0.5733
chr	4581302	4581304	-0.585
chr	4581304	4581312	-0.5967
chr	4581312	4581321	-0.585
chr	4581321	4581322	-0.3744
chr	4581322	4581323	-0.3042
chr	4581323	4581324	-0.0117
chr	4581345	4581359	-0.0351
chr	4581359	4581363	-0.0468
chr	4581363	4581364	-0.0819
chr	4581364	4581365	-0.1989
chr	4581365	4581366	-0.2691
chr	4581366	4581367	-0.3276
chr	4581367	4581368	-0.4446
chr	4581368	4581370	-0.4329
chr	4581370	4581371	-0.468
chr	4581371	4581384	-0.4797
chr	4581384	4581387	-0.4914
chr	4581387	4581388	-0.0468
chr	4581388	4581390	-0.0585
chr	4581390	4581392	-0.0819
chr	4581392	4581393	-0.0936
chr	4581393	4581409	-0.1287
chr	4581409	4581413	-0.117
chr	4581413	4581414	-0.1521
chr	4581414	4581415	-0.6669
chr	4581415	4581416	-0.6318
chr	4581416	4581417	-0.6435
chr	4581417	4581431	-0.6318
chr	4581431	4581432	-0.6786
chr	4581432	4581433	-0.702
chr	4581433	4581434	-0.7137
chr	4581434	4581436	-0.702
chr	4581436	4581449	-0.0819
chr	4581449	4581450	-0.1638
chr	4581450	4581451	-0.1755
chr	4581451	4581452	-0.468
chr	4581452	4581453	-0.5616
chr	4581453	4581454	-0.5265
chr	4581454	4581471	-0.5382
chr	4581471	4581472	-0.0234
chr	4581472	4581474	-0.0351
chr	4581474	4581480	-0.0234
chr	4581480	4581481	-0.0468
chr	4581481	4581483	-0.117
chr	4581483	4581484	-0.1521
chr	4581484	4581491	-0.2106
chr	4581491	4581492	-0.2691
chr	4581492	4581493	-0.3042
chr	4581493	4581496	-0.3159
chr	4581496	4581503	-0.3276
chr	4581503	4581504	-0.3159
chr	4581504	4581506	-0.1404
chr	4581506	4581512	-0.1287
chr	4581512	4581513	-0.1404
chr	4581513	4581514	-0.0585
chr	4581514	4581532	-0.0234
chr	4581532	4581541	-0.0117
chr	4581541	4581542	-0.0234
chr	4581542	4581553	-0.0351
chr	4581553	4581554	-0.0468
chr	4581554	4581555	-0.0702
chr	4581555	4581557	-0.1404
chr	4581557	4581558	-0.1638
chr	4581558	4581559	-0.1755
chr	4581559	4581560	-0.1872
chr	4581560	4581561	-0.2223
chr	4581561	4581562	-0.3042
chr	4581562	4581563	-0.5616
chr	4581563	4581564	-0.7254
chr	4581564	4581565	-0.7371
chr	4581565	4581570	-0.7722
chr	4581570	4581571	-0.7605
chr	4581571	4581573	-0.7722
chr	4581573	4581574	-0.7839
chr	4581574	4581575	-0.7722
chr	4581575	4581576	-0.7605
chr	4581576	4581577	-0.702
chr	4581577	4581579	-0.6903
chr	4581579	4581581	-0.6552
chr	4581581	4581582	-0.5967
chr	4581582	4581584	-0.5382
chr	4581584	4581585	-0.2106
chr	4581585	4581595	-0.0234
chr	4581595	4581605	-0.0117
chr	4581646	4581650	-0.0234
chr	4581650	4581652	-0.0351
chr	4581652	4581653	-0.0468
chr	4581653	4581655	-0.3393
chr	4581655	4581657	-0.3978
chr	4581657	4581668	-0.4095
chr	4581668	4581672	-0.3861
chr	4581672	4581673	-0.4095
chr	4581673	4581674	-0.3627
chr	4581674	4581676	-0.1053
chr	4581676	4581679	-0.0936
chr	4581679	4581692	-0.1053
chr	4581692	4581695	-0.0936
chr	4581695	4581696	-0.0351
chr	4581698	4581699	-0.0117
chr	4581699	4581700	-0.0585
chr	4581700	4581701	-0.0702
chr	4581701	4581703	-0.0819
chr	4581703	4581704	-0.1053
chr	4581704	4581705	-0.1404
chr	4581705	4581706	-0.1521
chr	4581706	4581707	-0.1755
chr	4581707	4581708	-0.2223
chr	4581708	4581709	-0.2457
chr	4581709	4581713	-0.2691
chr	4581713	4581717	-0.2808
chr	4581717	4581721	-0.2925
chr	4581721	4581726	-0.2691
chr	4581726	4581727	-0.2106
chr	4581727	4581728	-0.2457
chr	4581728	4581730	-0.2925
chr	4581730	4581747	-0.2808
chr	4581747	4581748	-0.2691
chr	4581748	4581749	-0.234
chr	4581755	4581756	-0.0117
chr	4581756	4581758	-0.0702
chr	4581758	4581759	-0.1053
chr	4581759	4581760	-0.2691
chr	4581760	4581761	-0.2808
chr	4581761	4581762	-0.7488
chr	4581762	4581763	-1.3689
chr	4581763	4581764	-1.5327
chr	4581764	4581765	-1.6029
chr	4581765	4581766	-1.6146
chr	4581766	4581767	-1.6263
chr	4581767	4581778	-1.638
chr	4581778	4581780	-1.5678
chr	4581780	4581782	-1.3572
chr	4581782	4581783	-1.3455
chr	4581783	4581784	-0.9594
chr	4581784	4581785	-0.9126
chr	4581785	4581786	-0.0351
chr	4581786	4581788	-0.0117
chr	4581811	4581812	-0.0234
chr	4581812	4581821	-0.0351
chr	4581821	4581822	-0.0468
chr	4581822	4581823	-0.0702
chr	4581823	4581825	-0.0819
chr	4581825	4581827	-0.117
chr	4581827	4581828	-0.1287
chr	4581828	4581833	-0.2106
chr	4581833	4581834	-0.1872
chr	4581834	4581835	-0.1755
chr	4581835	4581846	-0.1872
chr	4581846	4581847	-0.1404
chr	4581847	4581848	-0.117
chr	4581848	4581849	-0.0819
chr	4581849	4581850	-0.0351
chr	4581850	4581857	-0.0117
chr	4581858	4581867	-0.0117
chr	4581867	4581874	-0.0234
chr	4581874	4581875	-0.0351
chr	4581875	4581876	-0.0468
chr	4581876	4581877	-0.0585
chr	4581877	4581879	-0.0819
chr	4581879	4581886	-0.1053
chr	4581886	4581887	-0.117
chr	4581887	4581891	-0.1638
chr	4581891	4581892	-0.1521
chr	4581892	4581895	-0.1755
chr	4581895	4581900	-0.1521
chr	4581900	4581901	-0.1287
chr	4581901	4581905	-0.0819
chr	4581905	4581906	-0.0351
chr	4581906	4581908	-0.0585
chr	4581908	4581909	-0.0936
chr	4581909	4581910	-0.468
chr	4581910	4581911	-0.819
chr	4581911	4581913	-0.8307
chr	4581913	4581914	-0.8424
chr	4581914	4581919	-0.8658
chr	4581919	4581929	-0.8775
chr	4581929	4581930	-0.8424
chr	4581930	4581935	-0.0351
chr	4581935	4581939	-0.0585
chr	4581939	4581941	-0.0468
chr	4581941	4581948	-0.0351
chr	4581948	4581952	-0.0702
chr	4581952	4581957	-0.1053
chr	4581957	4581964	-0.0819
chr	4581964	4581967	-0.0936
chr	4581967	4581968	-0.1287
chr	4581968	4581969	-0.3159
chr	4581969	4581970	-0.3042
chr	4581970	4581984	-0.3276
chr	4581984	4581985	-0.3159
chr	4581985	4581987	-0.3276
chr	4581987	4581990	-0.3042
chr	4581990	4581991	-0.1053
chr	4581991	4581992	-0.0117
chr	4581992	4581993	-0.0819
chr	4581993	4581994	-0.0936
chr	4581994	4581995	-0.1053
chr	4581995	4581996	-0.1287
chr	4581996	4581997	-0.1521
chr	4581997	4582014	-0.1638
chr	4582014	4582017	-0.0819
chr	4582017	4582018	-0.0585
chr	4582018	4582019	-0.0234
chr	4582027	4582028	-0.1755
chr	4582028	4582030	-0.2106
chr	4582030	4582049	-0.2223
chr	4582049	4582050	-0.0117
chr	4582051	4582059	-0.0117
chr	4582059	4582061	-0.0234
chr	4582061	4582063	-0.0585
chr	4582063	4582064	-0.0702
chr	4582064	4582072	-0.0819
chr	4582072	4582073	-0.0702
chr	4582073	4582074	-0.1053
chr	4582074	4582075	-0.1287
chr	4582075	4582081	-0.1521
chr	4582081	4582086	-0.117
chr	4582086	4582087	-0.1053
chr	4582087	4582091	-0.0819
chr	4582091	4582092	-0.1521
chr	4582092	4582093	-0.1872
chr	4582093	4582094	-0.2223
chr	4582094	4582097	-0.1989
chr	4582097	4582098	-0.1521
chr	4582098	4582104	-0.1638
chr	4582104	4582107	-0.1755
chr	4582107	4582108	-0.1989
chr	4582108	4582109	-0.2691
chr	4582109	4582110	-0.7839
chr	4582110	4582112	-0.9594
chr	4582112	4582113	-0.9711
chr	4582113	4582114	-0.9243
chr	4582114	4582115	-0.8541
chr	4582115	4582118	-0.8424
chr	4582118	4582130	-0.8307
chr	4582130	4582131	-0.819
chr	4582131	4582132	-0.0234
chr	4582132	4582147	-0.0117
chr	4582159	4582161	-0.0234
chr	4582161	4582179	-0.0351
chr	4582179	4582181	-0.0468
chr	4582181	4582184	-0.0819
chr	4582184	4582189	-0.0702
chr	4582189	4582191	-0.0819
chr	4582191	4582193	-0.0936
chr	4582193	4582197	-0.1053
chr	4582197	4582201	-0.117
chr	4582201	4582202	-0.0936
chr	4582202	4582203	-0.1053
chr	4582203	4582204	-0.0936
chr	4582204	4582205	-0.1287
chr	4582205	4582206	-0.1404
chr	4582206	4582207	-0.1521
chr	4582207	4582208	-0.1755
chr	4582208	4582209	-1.6146
chr	4582209	4582211	-1.8135
chr	4582211	4582212	-1.8603
chr	4582212	4582213	-1.8486
chr	4582213	4582216	-1.8837
chr	4582216	4582224	-1.872
chr	4582224	4582229	-1.8486
chr	4582229	4582230	-1.8369
chr	4582230	4582232	-0.0468
chr	4582232	4582233	-0.0351
chr	4582272	4582275	-0.0117
chr	4582275	4582278	-0.0351
chr	4582278	4582279	-0.3627
chr	4582279	4582280	-0.4914
chr	4582280	4582281	-0.5031
chr	4582281	4582282	-0.5265
chr	4582282	4582290	-0.5499
chr	4582290	4582291	-0.5616
chr	4582291	4582292	-0.585
chr	4582292	4582293	-0.5967
chr	4582293	4582296	-0.6084
chr	4582296	4582297	-0.5967
chr	4582297	4582298	-0.6084
chr	4582298	4582299	-0.4095
chr	4582299	4582300	-0.3978
chr	4582300	4582303	-0.3744
chr	4582303	4582305	-0.1287
chr	4582305	4582314	-0.117
chr	4582314	4582315	-0.0819
chr	4582315	4582318	-0.0234
chr	4582318	4582325	-0.0117
chr	4582325	4582327	-0.0234
chr	4582327	4582348	-0.0351
chr	4582348	4582350	-0.0234
chr	4582350	4582351	-0.0351
chr	4582351	4582371	-0.0468
chr	4582376	4582394	-0.0117
chr	4582394	4582398	-0.0234
chr	4582398	4582399	-0.0117
chr	4582399	4582401	-0.0234
chr	4582401	4582405	-0.0351
chr	4582405	4582406	-0.0468
chr	4582406	4582409	-0.0585
chr	4582409	4582411	-0.0702
chr	4582411	4582413	-0.0819
chr	4582413	4582414	-0.6903
chr	4582414	4582415	-0.8073
chr	4582415	4582416	-0.819
chr	4582416	4582417	-0.9828
chr	4582417	4582418	-1.0413
chr	4582418	4582420	-1.2285
chr	4582420	4582422	-1.2402
chr	4582422	4582423	-1.2168
chr	4582423	4582424	-1.2051
chr	4582424	4582434	-1.1934
chr	4582434	4582435	-0.7254
chr	4582435	4582436	-0.4212
chr	4582436	4582437	-0.1755
chr	4582437	4582438	-0.1521
chr	4582438	4582440	-0.0351
chr	4582440	4582442	-0.0585
chr	4582442	4582456	-0.0819
chr	4582456	4582458	-0.0585
chr	4582458	4582459	-0.0351
chr	4582459	4582463	-0.0234
chr	4582479	4582480	-0.0468
chr	4582480	4582483	-0.0702
chr	4582483	4582488	-0.0819
chr	4582488	4582489	-0.0936
chr	4582489	4582492	-0.1053
chr	4582492	4582495	-0.117
chr	4582495	4582496	-0.1404
chr	4582496	4582497	-0.1521
chr	4582497	4582498	-0.2925
chr	4582498	4582500	-0.3393
chr	4582500	4582501	-0.7371
chr	4582501	4582502	-4.8906
chr	4582502	4582503	-6.1191
chr	4582503	4582504	-7.0434
chr	4582504	4582505	-7.1604
chr	4582505	4582506	-7.1838
chr	4582506	4582507	-7.2189
chr	4582507	4582508	-7.2423
chr	4582508	4582509	-7.254
chr	4582509	4582510	-7.3593
chr	4582510	4582511	-7.371
chr	4582511	4582519	-7.3827
chr	4582519	4582521	-7.371
chr	4582521	4582522	-7.2306
chr	4582522	4582523	-7.2072
chr	4582523	4582524	-0.9477
chr	4582524	4582525	-0.6552
chr	4582525	4582530	-0.117
chr	4582530	4582531	-0.1053
chr	4582534	4582535	-0.0585
chr	4582535	4582536	-0.1053
chr	4582536	4582537	-0.468
chr	4582537	4582538	-0.5967
chr	4582538	4582539	-0.6201
chr	4582539	4582541	-0.6669
chr	4582541	4582542	-0.6786
chr	4582542	4582554	-0.6903
chr	4582554	4582556	-0.6786
chr	4582556	4582557	-0.5733
chr	4582557	4582558	-0.1404
chr	4582558	4582559	-0.1287
chr	4582559	4582560	-0.0234
chr	4582562	4582563	-0.0351
chr	4582563	4582564	-0.5499
chr	4582564	4582565	-0.6552
chr	4582565	4582572	-0.6786
chr	4582572	4582573	-0.7137
chr	4582573	4582574	-1.0764
chr	4582574	4582575	-1.1466
chr	4582575	4582577	-1.1583
chr	4582577	4582579	-1.2051
chr	4582579	4582580	-1.2285
chr	4582580	4582581	-1.2519
chr	4582581	4582583	-1.2636
chr	4582583	4582584	-1.2753
chr	4582584	4582585	-1.404
chr	4582585	4582587	-0.9711
chr	4582587	4582594	-0.9945
chr	4582594	4582595	-0.6552
chr	4582595	4582596	-0.6201
chr	4582596	4582597	-0.5733
chr	4582597	4582598	-0.5031
chr	4582598	4582599	-0.4914
chr	4582599	4582604	-0.4563
chr	4582604	4582605	-0.4446
chr	4582605	4582606	-0.4563
chr	4582606	4582608	-0.1404
chr	4582608	4582611	-0.1521
chr	4582611	4582614	-0.2223
chr	4582614	4582628	-0.234
chr	4582628	4582632	-0.0819
chr	4582632	4582633	-0.0702
chr	4582635	4582636	-0.0117
chr	4582636	4582637	-0.0936
chr	4582637	4582638	-0.1287
chr	4582638	4582648	-0.234
chr	4582648	4582650	-0.2691
chr	4582650	4582657	-0.2808
chr	4582657	4582659	-0.2925
chr	4582659	4582660	-0.3159
chr	4582660	4582661	-0.702
chr	4582661	4582662	-0.7254
chr	4582662	4582663	-2.5272
chr	4582663	4582665	-2.5857
chr	4582665	4582669	-2.6208
chr	4582669	4582670	-2.6442
chr	4582670	4582680	-2.6325
chr	4582680	4582681	-2.6208
chr	4582681	4582682	-2.6091
chr	4582682	4582688	-0.0702
chr	4582688	4582691	-0.0585
chr	4582691	4582692	-0.0468
chr	4582692	4582694	-0.0117
chr	4582701	4582725	-0.0234
chr	4582725	4582734	-0.0351
chr	4582734	4582735	-0.0468
chr	4582735	4582736	-0.1872
chr	4582736	4582737	-0.1989
chr	4582737	4582738	-0.234
chr	4582738	4582739	-0.2925
chr	4582739	4582740	-0.3042
chr	4582740	4582741	-0.3159
chr	4582741	4582744	-0.3393
chr	4582744	4582745	-0.4212
chr	4582745	4582746	-0.4329
chr	4582746	4582750	-0.5967
chr	4582750	4582751	-0.6084
chr	4582751	4582753	-0.6201
chr	4582753	4582754	-0.6435
chr	4582754	4582755	-0.6552
chr	4582755	4582756	-0.6669
chr	4582756	4582757	-0.6552
chr	4582757	4582758	-0.6435
chr	4582758	4582759	-0.5733
chr	4582759	4582760	-0.6786
chr	4582760	4582761	-0.6903
chr	4582761	4582763	-0.6435
chr	4582763	4582764	-0.819
chr	4582764	4582765	-0.9594
chr	4582765	4582766	-0.9711
chr	4582766	4582767	-0.8658
chr	4582767	4582768	-0.6669
chr	4582768	4582775	-0.6552
chr	4582775	4582776	-0.5967
chr	4582776	4582779	-0.585
chr	4582779	4582780	-0.5148
chr	4582780	4582781	-0.3744
chr	4582781	4582783	-0.3861
chr	4582783	4582784	-0.4212
chr	4582784	4582785	-0.4446
chr	4582785	4582786	-0.117
chr	4582786	4582787	-0.1872
chr	4582787	4582788	-0.2106
chr	4582788	4582792	-0.2223
chr	4582792	4582793	-0.234
chr	4582793	4582794	-0.2457
chr	4582794	4582795	-0.2808
chr	4582795	4582796	-0.2925
chr	4582796	4582797	-0.4797
chr	4582797	4582798	-1.4976
chr	4582798	4582799	-1.5561
chr	4582799	4582800	-1.6965
chr	4582800	4582801	-1.7082
chr	4582801	4582802	-1.7667
chr	4582802	4582803	-1.7784
chr	4582803	4582806	-1.8018
chr	4582806	4582807	-1.7901
chr	4582807	4582808	-1.6848
chr	4582808	4582809	-1.638
chr	4582809	4582816	-1.6146
chr	4582816	4582817	-1.638
chr	4582817	4582818	-1.6848
chr	4582818	4582819	-0.5265
chr	4582819	4582820	-0.351
chr	4582820	4582821	-1.7784
chr	4582821	4582822	-2.7729
chr	4582822	4582823	-3.4749
chr	4582823	4582824	-3.4866
chr	4582824	4582825	-3.6504
chr	4582825	4582830	-3.6387
chr	4582830	4582836	-3.6504
chr	4582836	4582840	-3.6387
chr	4582840	4582842	-3.6153
chr	4582842	4582843	-0.5382
chr	4582843	4582844	-0.4914
chr	4582844	4582845	-0.0468
chr	4582845	4582849	-0.0234
chr	4582849	4582850	-0.0117
chr	4582861	4582871	-0.0351
chr	4582871	4582872	-0.0468
chr	4582872	4582873	-0.1053
chr	4582873	4582874	-0.1287
chr	4582874	4582879	-0.1521
chr	4582879	4582882	-0.1872
chr	4582882	4582895	-0.1755
chr	4582895	4582897	-0.1872
chr	4582897	4582898	-0.1755
chr	4582898	4582900	-0.1404
chr	4582900	4582903	-0.0234
chr	4582903	4582905	-0.0117
chr	4582905	4582906	-0.0234
chr	4582906	4582907	-0.0351
chr	4582907	4582908	-0.0585
chr	4582908	4582909	-0.1638
chr	4582909	4582910	-0.3393
chr	4582910	4582911	-1.8603
chr	4582911	4582912	-3.4281
chr	4582912	4582913	-3.4749
chr	4582913	4582914	-3.5334
chr	4582914	4582915	-3.6036
chr	4582915	4582918	-3.627
chr	4582918	4582919	-3.6621
chr	4582919	4582920	-3.6855
chr	4582920	4582921	-3.744
chr	4582921	4582922	-3.7674
chr	4582922	4582930	-3.7791
chr	4582930	4582931	-3.2292
chr	4582931	4582932	-3.2175
chr	4582932	4582933	-0.3276
chr	4582933	4582935	-0.2925
chr	4582935	4582937	-0.2808
chr	4582937	4582938	-0.2691
chr	4582938	4582939	-0.2106
chr	4582939	4582941	-0.1989
chr	4582941	4582942	-0.1755
chr	4582942	4582943	-0.0468
chr	4582943	4582944	-0.0819
chr	4582944	4582957	-0.1053
chr	4582957	4582959	-0.117
chr	4582959	4582961	-0.1521
chr	4582961	4582962	-0.1755
chr	4582962	4582963	-0.2457
chr	4582963	4582964	-0.5031
chr	4582964	4582965	-1.0413
chr	4582965	4582966	-1.2753
chr	4582966	4582967	-1.4157
chr	4582967	4582968	-1.4859
chr	4582968	4582969	-1.4976
chr	4582969	4582970	-1.4742
chr	4582970	4582971	-1.4859
chr	4582971	4582984	-1.4976
chr	4582984	4582985	-1.4508
chr	4582985	4582986	-1.4391
chr	4582986	4582987	-0.0234
chr	4582987	4582992	-0.0468
chr	4582992	4582993	-0.0351
chr	4582993	4582995	-0.0819
chr	4582995	4583008	-0.0936
chr	4583008	4583010	-0.0702
chr	4583010	4583013	-0.0585
chr	4583013	4583015	-0.0702
chr	4583015	4583017	-0.0117
chr	4583017	4583036	-0.0234
chr	4583036	4583040	-0.0117
chr	4583040	4583041	-0.0702
chr	4583041	4583061	-0.0585
chr	4583061	4583063	-0.0117
chr	4583075	4583076	-0.0117
chr	4583076	4583078	-0.0234
chr	4583078	4583079	-0.0819
chr	4583079	4583080	-0.3861
chr	4583080	4583081	-0.5733
chr	4583081	4583082	-0.936
chr	4583082	4583083	-1.0764
chr	4583083	4583084	-1.0998
chr	4583084	4583085	-1.1583
chr	4583085	4583086	-1.2636
chr	4583086	4583087	-1.5561
chr	4583087	4583089	-1.6263
chr	4583089	4583090	-1.638
chr	4583090	4583098	-1.6614
chr	4583098	4583100	-1.6263
chr	4583100	4583101	-1.0998
chr	4583101	4583102	-0.9243
chr	4583102	4583103	-0.8892
chr	4583103	4583105	-0.7956
chr	4583105	4583106	-0.819
chr	4583106	4583107	-0.8073
chr	4583107	4583108	-0.1053
chr	4583108	4583109	-0.1287
chr	4583109	4583112	-0.1404
chr	4583112	4583124	-0.1521
chr	4583124	4583125	-0.1755
chr	4583125	4583126	-0.1872
chr	4583126	4583127	-0.1755
chr	4583127	4583128	-0.1521
chr	4583128	4583129	-0.2106
chr	4583129	4583130	-0.2223
chr	4583130	4583131	-0.2457
chr	4583131	4583132	-0.1989
chr	4583132	4583133	-0.2223
chr	4583133	4583136	-0.2457
chr	4583136	4583138	-0.2574
chr	4583138	4583139	-0.2691
chr	4583139	4583143	-0.2808
chr	4583143	4583148	-0.2925
chr	4583148	4583150	-0.2574
chr	4583150	4583151	-0.2223
chr	4583151	4583154	-0.1638
chr	4583154	4583155	-0.117
chr	4583155	4583156	-0.0351
chr	4583156	4583158	-0.0702
chr	4583158	4583160	-0.1404
chr	4583160	4583161	-0.1521
chr	4583161	4583169	-0.1404
chr	4583169	4583177	-0.1287
chr	4583177	4583201	-0.0117
chr	4583201	4583204	-0.0234
chr	4583204	4583212	-0.0351
chr	4583212	4583213	-0.0468
chr	4583213	4583225	-0.0585
chr	4583225	4583230	-0.0351
chr	4583230	4583238	-0.0117
chr	4583254	4583262	-0.0117
chr	4583262	4583263	-0.0585
chr	4583263	4583264	-0.117
chr	4583264	4583265	-0.234
chr	4583265	4583268	-0.2457
chr	4583268	4583274	-0.3393
chr	4583274	4583280	-0.351
chr	4583280	4583282	-0.3627
chr	4583282	4583285	-0.3744
chr	4583285	4583286	-0.1872
chr	4583286	4583289	-0.1521
chr	4583289	4583290	-0.0936
chr	4583290	4583291	-0.0702
chr	4583291	4583292	-0.0468
chr	4583292	4583296	-0.0351
chr	4583296	4583303	-0.0234
chr	4583303	4583309	-0.0117
chr	4583309	4583323	-0.0234
chr	4583323	4583331	-0.0117
chr	4583353	4583358	-0.0117
chr	4583358	4583359	-0.0819
chr	4583359	4583364	-0.1053
chr	4583364	4583365	-0.1638
chr	4583365	4583374	-0.1755
chr	4583374	4583376	-0.1521
chr	4583376	4583379	-0.1404
chr	4583379	4583380	-0.0819
chr	4583380	4583386	-0.0702
chr	4583386	4583387	-0.0117
chr	4583390	4583392	-0.0117
chr	4583392	4583412	-0.0234
chr	4583414	4583415	-0.0117
chr	4583415	4583416	-0.5031
chr	4583416	4583418	-0.6084
chr	4583418	4583419	-0.6201
chr	4583419	4583421	-0.6318
chr	4583421	4583436	-0.6552
chr	4583436	4583437	-0.0585
chr	4583437	4583438	-0.0117
chr	4583438	4583439	-0.0351
chr	4583439	4583442	-0.1053
chr	4583442	4583445	-0.0936
chr	4583445	4583447	-0.1053
chr	4583447	4583449	-0.1287
chr	4583449	4583452	-0.1521
chr	4583452	4583454	-0.1638
chr	4583454	4583455	-0.1872
chr	4583455	4583457	-0.2223
chr	4583457	4583458	-0.6435
chr	4583458	4583459	-0.6552
chr	4583459	4583460	-0.6669
chr	4583460	4583461	-0.6786
chr	4583461	4583462	-0.6669
chr	4583462	4583465	-0.6318
chr	4583465	4583468	-0.6201
chr	4583468	4583477	-0.5499
chr	4583477	4583478	-0.5265
chr	4583478	4583480	-0.0585
chr	4583480	4583485	-0.0468
chr	4583485	4583488	-0.0351
chr	4583488	4583493	-0.0117
chr	4583495	4583496	-0.2925
chr	4583496	4583497	-0.4095
chr	4583497	4583498	-0.585
chr	4583498	4583499	-0.5967
chr	4583499	4583500	-0.6318
chr	4583500	4583501	-1.5444
chr	4583501	4583502	-9.6642
chr	4583502	4583503	-11.0916
chr	4583503	4583504	-11.3607
chr	4583504	4583505	-11.4192
chr	4583505	4583506	-12.2499
chr	4583506	4583507	-12.2616
chr	4583507	4583513	-12.2967
chr	4583513	4583521	-12.285
chr	4583521	4583522	-12.2265
chr	4583522	4583523	-3.1239
chr	4583528	4583529	-0.0468
chr	4583529	4583535	-0.0702
chr	4583535	4583536	-0.0819
chr	4583536	4583537	-0.1287
chr	4583537	4583538	-0.1404
chr	4583538	4583539	-0.234
chr	4583539	4583542	-0.2574
chr	4583542	4583550	-0.2925
chr	4583550	4583557	-0.2223
chr	4583557	4583558	-0.1404
chr	4583558	4583562	-0.0117
chr	4583571	4583574	-0.0117
chr	4583574	4583591	-0.0234
chr	4583591	4583596	-0.0117
chr	4583620	4583621	-0.0117
chr	4583621	4583622	-0.1404
chr	4583622	4583623	-0.1989
chr	4583623	4583628	-0.4095
chr	4583628	4583629	-0.4797
chr	4583629	4583630	-0.5148
chr	4583630	4583631	-0.5499
chr	4583631	4583632	-0.5733
chr	4583632	4583633	-0.6669
chr	4583633	4583635	-0.7839
chr	4583635	4583637	-0.8073
chr	4583637	4583638	-0.8307
chr	4583638	4583640	-0.8658
chr	4583640	4583642	-0.8775
chr	4583642	4583643	-0.8892
chr	4583643	4583644	-0.9009
chr	4583644	4583645	-0.9711
chr	4583645	4583646	-0.9828
chr	4583646	4583650	-1.0062
chr	4583650	4583651	-0.9945
chr	4583651	4583652	-0.9711
chr	4583652	4583653	-0.9009
chr	4583653	4583654	-0.8775
chr	4583654	4583660	-0.1989
chr	4583660	4583664	-0.117
chr	4583664	4583665	-0.1053
chr	4583665	4583666	-0.0819
chr	4583666	4583668	-0.0234
chr	4583668	4583671	-0.0117
chr	4583671	4583684	-0.0234
chr	4583684	4583685	-0.0351
chr	4583685	4583688	-0.0468
chr	4583688	4583689	-0.0585
chr	4583689	4583691	-0.0702
chr	4583691	4583696	-0.0585
chr	4583696	4583703	-0.0468
chr	4583703	4583710	-0.0585
chr	4583710	4583711	-0.0468
chr	4583711	4583723	-0.0117
chr	4583723	4583726	-0.0234
chr	4583726	4583727	-0.0468
chr	4583727	4583728	-0.0819
chr	4583728	4583730	-0.0936
chr	4583730	4583731	-0.1053
chr	4583731	4583732	-0.1872
chr	4583732	4583733	-0.234
chr	4583733	4583735	-0.3276
chr	4583735	4583748	-0.3393
chr	4583748	4583753	-0.3276
chr	4583753	4583755	-0.1404
chr	4583755	4583767	-0.0351
chr	4583767	4583775	-0.0234
chr	4583794	4583806	-0.0117
chr	4583806	4583807	-0.1755
chr	4583807	4583808	-0.1989
chr	4583808	4583809	-0.3042
chr	4583809	4583810	-0.4446
chr	4583810	4583811	-0.5382
chr	4583811	4583812	-0.6903
chr	4583812	4583813	-0.7722
chr	4583813	4583816	-1.3104
chr	4583816	4583818	-1.3806
chr	4583818	4583819	-1.3923
chr	4583819	4583822	-1.404
chr	4583822	4583826	-1.4976
chr	4583826	4583828	-1.4157
chr	4583828	4583829	-1.2402
chr	4583829	4583831	-1.1466
chr	4583831	4583832	-1.1349
chr	4583832	4583833	-0.9945
chr	4583833	4583834	-0.8307
chr	4583834	4583835	-0.4095
chr	4583835	4583836	-0.2457
chr	4583836	4583837	-0.2691
chr	4583837	4583838	-0.2925
chr	4583838	4583840	-0.4446
chr	4583840	4583841	-0.5148
chr	4583841	4583842	-0.7254
chr	4583842	4583847	-0.8775
chr	4583847	4583848	-0.9009
chr	4583848	4583853	-0.9243
chr	4583853	4583862	-0.936
chr	4583862	4583863	-0.8424
chr	4583863	4583864	-0.4212
chr	4583864	4583865	-0.117
chr	4583865	4583869	-0.1053
chr	4583869	4583871	-0.0819
chr	4583871	4583876	-0.0702
chr	4583876	4583878	-0.0585
chr	4583878	4583886	-0.0468
chr	4583886	4583892	-0.0117
chr	4583893	4583894	-0.0117
chr	4583894	4583895	-0.0234
chr	4583895	4583916	-0.0351
chr	4583916	4583918	-0.0117
chr	4583918	4583919	-0.0468
chr	4583919	4583923	-0.0585
chr	4583923	4583924	-0.2574
chr	4583924	4583925	-0.2808
chr	4583925	4583927	-0.3042
chr	4583927	4583937	-0.3276
chr	4583937	4583939	-0.3159
chr	4583939	4583943	-0.2925
chr	4583943	4583944	-0.2808
chr	4583944	4583945	-0.0351
chr	4583946	4583948	-0.0117
chr	4583948	4583957	-0.0468
chr	4583957	4583958	-0.0585
chr	4583958	4583959	-0.0936
chr	4583959	4583967	-0.1287
chr	4583967	4583975	-0.0819
chr	4583975	4583976	-0.1287
chr	4583976	4583980	-0.1521
chr	4583980	4583981	-0.1404
chr	4583981	4583992	-0.0702
chr	4583992	4583997	-0.0819
chr	4583997	4584001	-0.0234
chr	4584001	4584014	-0.0936
chr	4584014	4584022	-0.0819
chr	4584041	4584045	-0.0117
chr	4584045	4584058	-0.0234
chr	4584058	4584060	-0.0351
chr	4584060	4584061	-0.0702
chr	4584061	4584062	-0.2223
chr	4584062	4584063	-0.2808
chr	4584063	4584067	-0.2925
chr	4584067	4584069	-0.3042
chr	4584069	4584070	-0.3627
chr	4584070	4584071	-0.3744
chr	4584071	4584076	-0.5148
chr	4584076	4584078	-0.4914
chr	4584078	4584081	-0.5265
chr	4584081	4584082	-0.3159
chr	4584082	4584083	-0.3042
chr	4584083	4584085	-0.2925
chr	4584085	4584090	-0.2808
chr	4584090	4584091	-0.234
chr	4584091	4584092	-0.2223
chr	4584092	4584093	-0.0702
chr	4584093	4584102	-0.0585
chr	4584102	4584103	-0.0351
chr	4584103	4584105	-0.0468
chr	4584105	4584106	-0.0585
chr	4584106	4584117	-0.0702
chr	4584117	4584122	-0.0819
chr	4584122	4584123	-0.0585
chr	4584123	4584124	-0.0468
chr	4584124	4584128	-0.0585
chr	4584128	4584135	-0.0234
chr	4584135	4584136	-0.0351
chr	4584136	4584139	-0.0468
chr	4584139	4584145	-0.0585
chr	4584145	4584148	-0.0468
chr	4584148	4584149	-0.0585
chr	4584149	4584150	-0.0936
chr	4584150	4584151	-0.1521
chr	4584151	4584152	-0.1638
chr	4584152	4584153	-0.4446
chr	4584153	4584154	-1.3338
chr	4584154	4584155	-2.0943
chr	4584155	4584156	-2.1996
chr	4584156	4584157	-2.2113
chr	4584157	4584159	-2.1879
chr	4584159	4584160	-2.2113
chr	4584160	4584165	-2.2581
chr	4584165	4584167	-2.3283
chr	4584167	4584172	-2.34
chr	4584172	4584173	-2.4336
chr	4584173	4584174	-2.7495
chr	4584174	4584175	-0.9945
chr	4584175	4584176	-1.0413
chr	4584176	4584177	-1.053
chr	4584177	4584178	-1.0647
chr	4584178	4584179	-1.1466
chr	4584179	4584180	-1.1349
chr	4584180	4584181	-1.1466
chr	4584181	4584182	-1.1115
chr	4584182	4584183	-1.1232
chr	4584183	4584186	-1.1349
chr	4584186	4584187	-1.6848
chr	4584187	4584190	-1.6965
chr	4584190	4584191	-1.7199
chr	4584191	4584194	-1.6848
chr	4584194	4584195	-1.6731
chr	4584195	4584196	-0.7371
chr	4584196	4584206	-0.7254
chr	4584206	4584207	-0.2223
chr	4584207	4584208	-0.1287
chr	4584208	4584212	-0.0234
chr	4584212	4584218	-0.0117
chr	4584233	4584235	-0.0117
chr	4584235	4584238	-0.0234
chr	4584238	4584239	-0.0468
chr	4584239	4584240	-0.2808
chr	4584240	4584242	-0.936
chr	4584242	4584244	-1.0764
chr	4584244	4584245	-1.0881
chr	4584245	4584246	-1.1115
chr	4584246	4584261	-1.1232
chr	4584261	4584262	-0.4212
chr	4584279	4584282	-0.0819
chr	4584282	4584283	-0.1287
chr	4584283	4584302	-0.1404
chr	4584302	4584304	-0.0702
chr	4584326	4584329	-0.0117
chr	4584329	4584330	-0.0234
chr	4584330	4584331	-0.0351
chr	4584331	4584332	-0.0468
chr	4584332	4584333	-0.2106
chr	4584333	4584334	-0.2808
chr	4584334	4584352	-0.4797
chr	4584352	4584353	-0.468
chr	4584353	4584354	-0.3744
chr	4584354	4584358	-0.0234
chr	4584358	4584363	-0.0117
chr	4584363	4584366	-0.0234
chr	4584366	4584367	-0.0585
chr	4584367	4584381	-0.0936
chr	4584381	4584383	-0.1053
chr	4584383	4584384	-0.1404
chr	4584384	4584385	-0.1638
chr	4584385	4584386	-0.1755
chr	4584386	4584387	-0.117
chr	4584387	4584388	-0.234
chr	4584388	4584389	-1.7901
chr	4584389	4584390	-2.0358
chr	4584390	4584393	-2.0826
chr	4584393	4584403	-2.2113
chr	4584403	4584409	-2.1879
chr	4584409	4584410	-2.1645
chr	4584410	4584411	-0.0351
chr	4584411	4584414	-0.0117
chr	4584414	4584424	-0.0234
chr	4584424	4584425	-0.0351
chr	4584425	4584426	-0.117
chr	4584426	4584427	-0.1521
chr	4584427	4584428	-0.1872
chr	4584428	4584431	-0.1989
chr	4584431	4584432	-0.2223
chr	4584432	4584433	-0.4797
chr	4584433	4584434	-0.5265
chr	4584434	4584435	-0.8424
chr	4584435	4584436	-1.5444
chr	4584436	4584437	-2.5155
chr	4584437	4584438	-2.5389
chr	4584438	4584439	-2.574
chr	4584439	4584440	-2.6208
chr	4584440	4584441	-2.6676
chr	4584441	4584442	-2.691
chr	4584442	4584443	-2.7261
chr	4584443	4584444	-2.7612
chr	4584444	4584445	-2.7963
chr	4584445	4584446	-2.8665
chr	4584446	4584447	-2.8782
chr	4584447	4584449	-2.925
chr	4584449	4584451	-2.9367
chr	4584451	4584453	-2.925
chr	4584453	4584454	-2.9016
chr	4584454	4584455	-3.1005
chr	4584455	4584456	-3.159
chr	4584456	4584457	-3.7206
chr	4584457	4584458	-3.7089
chr	4584458	4584459	-9.6174
chr	4584459	4584460	-10.0737
chr	4584460	4584463	-10.2024
chr	4584463	4584465	-10.2141
chr	4584465	4584466	-10.2375
chr	4584466	4584468	-10.2258
chr	4584468	4584469	-9.9567
chr	4584469	4584471	-9.9216
chr	4584471	4584472	-9.8748
chr	4584472	4584476	-9.8865
chr	4584476	4584477	-9.8982
chr	4584477	4584478	-9.8046
chr	4584478	4584479	-9.0558
chr	4584479	4584480	-9.0324
chr	4584480	4584484	-0.234
chr	4584484	4584485	-0.2106
chr	4584485	4584489	-0.1638
chr	4584489	4584490	-0.1521
chr	4584490	4584491	-0.1755
chr	4584491	4584492	-1.1466
chr	4584492	4584493	-4.0131
chr	4584493	4584494	-4.3875
chr	4584494	4584495	-4.797
chr	4584495	4584496	-4.8087
chr	4584496	4584497	-4.8321
chr	4584497	4584498	-4.8672
chr	4584498	4584499	-4.8789
chr	4584499	4584502	-4.8906
chr	4584502	4584506	-4.9023
chr	4584506	4584507	-4.914
chr	4584507	4584508	-4.9374
chr	4584508	4584509	-4.9257
chr	4584509	4584512	-4.8906
chr	4584512	4584513	-4.9023
chr	4584513	4584515	-4.8906
chr	4584515	4584516	-0.3627
chr	4584516	4584518	-0.3861
chr	4584518	4584519	-0.3744
chr	4584519	4584520	-0.3627
chr	4584520	4584527	-0.2691
chr	4584527	4584529	-0.2574
chr	4584529	4584530	-0.2457
chr	4584530	4584531	-0.2106
chr	4584531	4584532	-0.2223
chr	4584532	4584534	-0.2106
chr	4584534	4584536	-0.1404
chr	4584536	4584537	-0.1521
chr	4584537	4584538	-0.0351
chr	4584538	4584539	-0.0468
chr	4584539	4584549	-0.1404
chr	4584549	4584560	-0.1287
chr	4584565	4584566	-0.0117
chr	4584566	4584572	-0.0234
chr	4584572	4584573	-0.0351
chr	4584573	4584578	-0.0468
chr	4584578	4584579	-0.0585
chr	4584579	4584584	-0.0702
chr	4584584	4584585	-0.351
chr	4584585	4584586	-0.3627
chr	4584586	4584588	-0.3744
chr	4584588	4584592	-0.3861
chr	4584592	4584593	-0.3744
chr	4584593	4584594	-0.351
chr	4584594	4584596	-0.3159
chr	4584596	4584597	-0.3393
chr	4584597	4584599	-0.351
chr	4584599	4584600	-0.3744
chr	4584600	4584601	-0.6318
chr	4584601	4584602	-0.7137
chr	4584602	4584606	-0.7722
chr	4584606	4584607	-0.5148
chr	4584607	4584620	-0.5265
chr	4584620	4584621	-0.5148
chr	4584621	4584622	-0.468
chr	4584622	4584626	-0.0819
chr	4584626	4584627	-0.0702
chr	4584627	4584628	-0.0585
chr	4584628	4584632	-0.0468
chr	4584632	4584633	-0.0117
chr	4584633	4584634	-0.0234
chr	4584634	4584637	-0.1053
chr	4584637	4584638	-0.1638
chr	4584638	4584639	-0.1989
chr	4584639	4584641	-0.2574
chr	4584641	4584644	-0.2457
chr	4584644	4584654	-0.2574
chr	4584654	4584656	-0.2457
chr	4584656	4584659	-0.234
chr	4584659	4584660	-0.1638
chr	4584660	4584661	-0.0702
chr	4584669	4584670	-0.0234
chr	4584670	4584672	-0.0351
chr	4584672	4584673	-0.0585
chr	4584673	4584674	-0.4797
chr	4584674	4584675	-0.6786
chr	4584675	4584676	-0.819
chr	4584676	4584677	-0.8541
chr	4584677	4584679	-0.9009
chr	4584679	4584680	-0.9126
chr	4584680	4584681	-0.9243
chr	4584681	4584682	-0.9477
chr	4584682	4584684	-0.9594
chr	4584684	4584685	-0.9711
chr	4584685	4584687	-1.0062
chr	4584687	4584693	-1.0413
chr	4584693	4584695	-1.0296
chr	4584695	4584696	-0.5382
chr	4584696	4584698	-0.5265
chr	4584698	4584699	-0.5382
chr	4584699	4584703	-0.1287
chr	4584703	4584705	-0.1404
chr	4584705	4584706	-0.1287
chr	4584706	4584707	-0.1053
chr	4584707	4584708	-0.1404
chr	4584708	4584709	-0.1638
chr	4584709	4584710	-0.2223
chr	4584710	4584711	-0.5499
chr	4584711	4584712	-0.5616
chr	4584712	4584714	-0.6669
chr	4584714	4584715	-0.6786
chr	4584715	4584716	-0.702
chr	4584716	4584718	-0.7254
chr	4584718	4584721	-0.7371
chr	4584721	4584732	-0.7254
chr	4584732	4584733	-0.6552
chr	4584733	4584734	-0.2223
chr	4584734	4584735	-0.1521
chr	4584735	4584736	-0.1638
chr	4584736	4584737	-0.1755
chr	4584737	4584738	-0.2106
chr	4584738	4584740	-0.2223
chr	4584740	4584741	-0.117
chr	4584741	4584753	-0.1404
chr	4584753	4584754	-0.1053
chr	4584754	4584757	-0.0819
chr	4584757	4584761	-0.0702
chr	4584761	4584762	-0.0117
chr	4584787	4584788	-0.0702
chr	4584788	4584789	-0.0819
chr	4584789	4584790	-0.1287
chr	4584790	4584791	-0.1755
chr	4584791	4584792	-0.3627
chr	4584792	4584793	-0.7605
chr	4584793	4584794	-1.1115
chr	4584794	4584795	-1.5561
chr	4584795	4584796	-2.2815
chr	4584796	4584797	-2.3751
chr	4584797	4584798	-2.5506
chr	4584798	4584799	-2.7144
chr	4584799	4584800	-3.7791
chr	4584800	4584802	-3.9429
chr	4584802	4584809	-3.978
chr	4584809	4584813	-3.8961
chr	4584813	4584814	-3.4632
chr	4584814	4584815	-2.1762
chr	4584815	4584817	-2.1411
chr	4584817	4584819	-2.1177
chr	4584819	4584820	-1.5444
chr	4584820	4584821	-1.5327
chr	4584857	4584879	-0.0117
chr	4584963	4584984	-0.0117
chr	4585021	4585022	-0.0234
chr	4585022	4585023	-0.0351
chr	4585023	4585024	-0.0468
chr	4585024	4585025	-0.0702
chr	4585025	4585026	-0.1053
chr	4585026	4585030	-0.1404
chr	4585030	4585032	-0.1638
chr	4585032	4585033	-0.2223
chr	4585033	4585034	-0.4914
chr	4585034	4585035	-0.5265
chr	4585035	4585038	-0.5382
chr	4585038	4585047	-0.5616
chr	4585047	4585052	-0.3978
chr	4585052	4585055	-0.3861
chr	4585055	4585057	-0.0351
chr	4585057	4585058	-0.0468
chr	4585058	4585059	-0.0702
chr	4585059	4585060	-0.0819
chr	4585060	4585062	-0.234
chr	4585062	4585065	-0.2457
chr	4585065	4585077	-0.2574
chr	4585077	4585080	-0.2223
chr	4585080	4585082	-0.234
chr	4585082	4585084	-0.3978
chr	4585084	4585087	-0.4095
chr	4585087	4585091	-0.3978
chr	4585091	4585099	-0.4095
chr	4585099	4585104	-0.3978
chr	4585104	4585108	-0.0117
chr	4585111	4585133	-0.0117
chr	4585147	4585148	-0.1287
chr	4585148	4585163	-0.1872
chr	4585163	4585165	-0.2106
chr	4585165	4585166	-0.2223
chr	4585166	4585168	-0.234
chr	4585168	4585169	-0.5616
chr	4585169	4585170	-0.585
chr	4585170	4585171	-0.6084
chr	4585171	4585172	-0.5967
chr	4585172	4585173	-0.6084
chr	4585173	4585174	-0.6201
chr	4585174	4585187	-0.6318
chr	4585187	4585189	-0.5499
chr	4585189	4585190	-0.5382
chr	4585190	4585191	-0.0585
chr	4585191	4585192	-0.0117
chr	4585208	4585209	-0.0702
chr	4585209	4585210	-0.0936
chr	4585210	4585231	-0.1053
chr	4585231	4585244	-0.0117
chr	4585244	4585252	-0.0234
chr	4585252	4585257	-0.0117
chr	4585257	4585258	-0.0351
chr	4585258	4585262	-0.0468
chr	4585262	4585275	-0.0351
chr	4585275	4585279	-0.0468
chr	4585279	4585299	-0.0117
chr	4585314	4585336	-0.0117
chr	4585344	4585345	-0.0117
chr	4585345	4585366	-0.0234
chr	4585368	4585376	-0.0117
chr	4585376	4585377	-0.1053
chr	4585377	4585378	-0.2457
chr	4585378	4585379	-0.2574
chr	4585379	4585380	-0.2691
chr	4585380	4585381	-0.2808
chr	4585381	4585382	-0.5733
chr	4585382	4585396	-0.585
chr	4585396	4585397	-0.5733
chr	4585397	4585398	-0.5616
chr	4585398	4585400	-0.3393
chr	4585400	4585402	-0.3276
chr	4585402	4585403	-0.2925
chr	4585415	4585416	-0.0117
chr	4585416	4585424	-0.0234
chr	4585424	4585425	-0.0351
chr	4585425	4585427	-0.0468
chr	4585427	4585429	-0.0702
chr	4585429	4585437	-0.1989
chr	4585437	4585438	-0.1872
chr	4585438	4585441	-0.1755
chr	4585441	4585450	-0.1638
chr	4585450	4585451	-0.0117
chr	4585462	4585483	-0.0117
chr	4585498	4585499	-0.0117
chr	4585499	4585501	-0.0234
chr	4585501	4585508	-0.0702
chr	4585508	4585512	-0.0819
chr	4585512	4585513	-0.0936
chr	4585513	4585515	-0.1287
chr	4585515	4585516	-0.2223
chr	4585516	4585517	-0.4212
chr	4585517	4585518	-1.0062
chr	4585518	4585519	-4.1067
chr	4585519	4585520	-4.3524
chr	4585520	4585521	-4.4226
chr	4585521	4585522	-4.446
chr	4585522	4585524	-4.5045
chr	4585524	4585532	-4.5162
chr	4585532	4585534	-4.5279
chr	4585534	4585535	-4.563
chr	4585535	4585536	-4.5162
chr	4585536	4585537	-4.5396
chr	4585537	4585538	-4.6332
chr	4585538	4585539	-2.0007
chr	4585539	4585540	-2.1294
chr	4585540	4585541	-0.8424
chr	4585541	4585542	-0.936
chr	4585542	4585543	-1.5327
chr	4585543	4585544	-2.0709
chr	4585544	4585545	-2.1645
chr	4585545	4585546	-2.1879
chr	4585546	4585549	-2.1996
chr	4585549	4585553	-2.1879
chr	4585553	4585554	-2.1762
chr	4585554	4585557	-2.1645
chr	4585557	4585559	-2.1528
chr	4585559	4585560	-2.0709
chr	4585560	4585561	-2.0124
chr	4585561	4585562	-1.8837
chr	4585562	4585563	-1.4157
chr	4585563	4585564	-0.8073
chr	4585564	4585565	-0.117
chr	4585565	4585577	-0.0585
chr	4585577	4585583	-0.0819
chr	4585583	4585584	-0.0702
chr	4585584	4585585	-0.0468
chr	4585585	4585596	-0.0234
chr	4585596	4585599	-0.0117
chr	4585672	4585674	-0.0117
chr	4585674	4585675	-0.0234
chr	4585675	4585678	-0.0351
chr	4585678	4585679	-0.0702
chr	4585679	4585680	-0.0819
chr	4585680	4585683	-0.117
chr	4585683	4585696	-0.1287
chr	4585696	4585697	-0.1053
chr	4585697	4585698	-0.0936
chr	4585698	4585699	-0.0585
chr	4585699	4585700	-0.0351
chr	4585738	4585757	-0.0585
chr	4585757	4585758	-0.0468
chr	4585758	4585759	-0.0234
chr	4585766	4585767	-0.0117
chr	4585767	4585780	-0.0234
chr	4585780	4585784	-0.0351
chr	4585784	4585786	-0.0468
chr	4585786	4585787	-0.0819
chr	4585787	4585789	-0.1404
chr	4585789	4585790	-0.7722
chr	4585790	4585791	-0.8307
chr	4585791	4585792	-0.9009
chr	4585792	4585793	-0.936
chr	4585793	4585794	-0.9477
chr	4585794	4585801	-0.9828
chr	4585801	4585803	-0.9711
chr	4585803	4585807	-0.9594
chr	4585807	4585808	-0.9477
chr	4585808	4585809	-0.936
chr	4585809	4585810	-0.8541
chr	4585810	4585811	-0.702
chr	4585811	4585812	-0.0936
chr	4585812	4585813	-0.0819
chr	4585813	4585815	-0.0585
chr	4585815	4585816	-0.0234
chr	4585822	4585825	-0.0234
chr	4585825	4585837	-0.0351
chr	4585837	4585841	-0.0468
chr	4585841	4585844	-0.0585
chr	4585844	4585847	-0.0234
chr	4585847	4585848	-0.0351
chr	4585848	4585851	-0.0468
chr	4585851	4585852	-0.0702
chr	4585852	4585853	-0.0819
chr	4585853	4585854	-0.117
chr	4585854	4585859	-0.1287
chr	4585859	4585862	-0.1404
chr	4585862	4585875	-0.1287
chr	4585875	4585876	-0.117
chr	4585876	4585877	-0.1053
chr	4585877	4585880	-0.0117
chr	4585880	4585894	-0.0351
chr	4585894	4585902	-0.0468
chr	4585902	4585913	-0.0117
chr	4585913	4585915	-0.0468
chr	4585915	4585917	-0.117
chr	4585917	4585919	-0.1287
chr	4585919	4585930	-0.1404
chr	4585930	4585931	-0.1521
chr	4585931	4585933	-0.1638
chr	4585933	4585935	-0.1521
chr	4585935	4585936	-0.2106
chr	4585936	4585937	-0.2223
chr	4585937	4585938	-0.1872
chr	4585938	4585939	-0.2574
chr	4585939	4585947	-0.2808
chr	4585947	4585958	-0.2925
chr	4585958	4585959	-0.1521
chr	4585959	4585960	-0.1755
chr	4585960	4585965	-0.1872
chr	4585965	4585969	-0.1989
chr	4585969	4585977	-0.1872
chr	4585977	4585979	-0.1989
chr	4585979	4585980	-0.2106
chr	4585980	4585981	-0.0702
chr	4585981	4585985	-0.0585
chr	4585985	4585986	-0.0468
chr	4585986	4585988	-0.0351
chr	4585988	4586008	-0.0234
chr	4586027	4586038	-0.0234
chr	4586038	4586046	-0.0351
chr	4586046	4586050	-0.0468
chr	4586050	4586055	-0.0234
chr	4586055	4586069	-0.0351
chr	4586069	4586077	-0.0117
chr	4586126	4586149	-0.0117
chr	4586266	4586287	-0.0117
chr	4586289	4586295	-0.0234
chr	4586295	4586309	-0.0351
chr	4586309	4586316	-0.0117
chr	4586316	4586317	-0.0585
chr	4586317	4586318	-0.0936
chr	4586318	4586319	-0.117
chr	4586319	4586320	-0.1287
chr	4586320	4586321	-0.2223
chr	4586321	4586323	-0.2925
chr	4586323	4586325	-0.4095
chr	4586325	4586335	-0.5031
chr	4586335	4586336	-0.4914
chr	4586336	4586337	-0.5148
chr	4586337	4586338	-0.5265
chr	4586338	4586339	-0.585
chr	4586339	4586344	-0.5616
chr	4586344	4586358	-0.1638
chr	4586358	4586359	-0.1872
chr	4586359	4586360	-0.1521
chr	4586360	4586362	-0.1404
chr	4586362	4586364	-0.1287
chr	4586364	4586379	-0.117
chr	4586379	4586380	-0.0702
chr	4586380	4586381	-0.0585
chr	4586381	4586383	-0.0117
chr	4586388	4586390	-0.0351
chr	4586390	4586391	-0.0468
chr	4586391	4586392	-0.0585
chr	4586392	4586393	-0.0819
chr	4586393	4586397	-0.1053
chr	4586397	4586400	-0.117
chr	4586400	4586407	-0.1287
chr	4586407	4586409	-0.117
chr	4586409	4586414	-0.0936
chr	4586414	4586419	-0.0117
chr	4586419	4586421	-0.0351
chr	4586421	4586422	-0.0585
chr	4586422	4586423	-0.0819
chr	4586423	4586425	-0.0936
chr	4586425	4586436	-0.1053
chr	4586436	4586438	-0.1404
chr	4586438	4586439	-0.2457
chr	4586439	4586440	-0.2925
chr	4586440	4586443	-0.3042
chr	4586443	4586447	-0.1989
chr	4586447	4586448	-0.2574
chr	4586448	4586449	-0.3042
chr	4586449	4586450	-0.6084
chr	4586450	4586451	-2.5038
chr	4586451	4586453	-3.0771
chr	4586453	4586459	-3.0888
chr	4586459	4586461	-2.9367
chr	4586461	4586462	-2.9016
chr	4586462	4586468	-2.8899
chr	4586468	4586469	-2.8665
chr	4586469	4586470	-2.8548
chr	4586470	4586474	-0.0117
chr	4586475	4586498	-0.0117
chr	4586511	4586528	-0.0117
chr	4586542	4586565	-0.0117
chr	4586565	4586566	-0.2457
chr	4586566	4586576	-0.234
chr	4586576	4586577	-0.2457
chr	4586577	4586578	-0.351
chr	4586578	4586580	-0.3978
chr	4586580	4586598	-0.1872
chr	4586598	4586599	-0.1755
chr	4586599	4586605	-0.0117
chr	4586690	4586695	-0.0351
chr	4586695	4586712	-0.0468
chr	4586712	4586717	-0.0117
chr	4586717	4586719	-0.0702
chr	4586719	4586739	-0.1755
chr	4586739	4586740	-0.1404
chr	4586740	4586741	-0.0819
chr	4586746	4586772	-0.0117
chr	4586792	4586814	-0.0117
chr	4586817	4586819	-0.0117
chr	4586819	4586834	-0.0234
chr	4586834	4586841	-0.0117
chr	4586851	4586895	-0.0117
chr	4586896	4586917	-0.0117
chr	4586973	4586978	-0.0351
chr	4586978	4586979	-0.0702
chr	4586979	4586980	-0.1053
chr	4586980	4586981	-0.2223
chr	4586981	4586983	-0.234
chr	4586983	4586985	-0.2457
chr	4586985	4586995	-0.2691
chr	4586995	4587000	-0.234
chr	4587000	4587001	-0.1989
chr	4587001	4587002	-0.1872
chr	4587002	4587006	-0.0117
chr	4587018	4587039	-0.0117
chr	4587046	4587067	-0.0117
chr	4587112	4587132	-0.0351
chr	4587132	4587134	-0.0468
chr	4587134	4587143	-0.0117
chr	4587143	4587154	-0.0234
chr	4587154	4587164	-0.0117
chr	4587191	4587210	-0.0117
chr	4587342	4587344	-0.0117
chr	4587344	4587345	-0.0234
chr	4587345	4587346	-0.0351
chr	4587346	4587366	-0.1755
chr	4587366	4587368	-0.1521
chr	4587389	4587410	-0.0117
chr	4587424	4587445	-0.0234
chr	4587445	4587446	-0.0117
chr	4587535	4587536	-0.0585
chr	4587536	4587538	-0.0702
chr	4587538	4587540	-0.0819
chr	4587540	4587552	-0.0936
chr	4587552	4587557	-0.1053
chr	4587557	4587573	-0.0117
chr	4587582	4587592	-0.0117
chr	4587592	4587604	-0.0234
chr	4587604	4587612	-0.0117
chr	4587612	4587614	-0.0234
chr	4587614	4587629	-0.0117
chr	4587679	4587702	-0.0117
chr	4587820	4587842	-0.0117
chr	4587846	4587847	-0.0468
chr	4587847	4587851	-0.0585
chr	4587851	4587867	-0.0702
chr	4587867	4587868	-0.0468
chr	4587870	4587879	-0.0117
chr	4587879	4587880	-0.0351
chr	4587880	4587892	-0.0468
chr	4587892	4587901	-0.0351
chr	4587979	4587999	-0.0234
chr	4588082	4588083	-0.0117
chr	4588083	4588086	-0.0234
chr	4588086	4588104	-0.0351
chr	4588104	4588108	-0.0234
chr	4588140	4588141	-0.0234
chr	4588141	4588159	-0.0351
chr	4588159	4588161	-0.0117
chr	4588191	4588210	-0.0117
chr	4588272	4588276	-0.0117
chr	4588276	4588290	-0.0234
chr	4588290	4588294	-0.0351
chr	4588294	4588297	-0.0234
chr	4588297	4588301	-0.0351
chr	4588301	4588311	-0.0234
chr	4588311	4588320	-0.0819
chr	4588320	4588333	-0.0702
chr	4588333	4588355	-0.0117
chr	4588356	4588357	-0.0117
chr	4588357	4588378	-0.0234
chr	4588380	4588381	-0.0234
chr	4588381	4588401	-0.0351
chr	4588448	4588450	-0.0117
chr	4588450	4588452	-0.0234
chr	4588452	4588470	-0.0351
chr	4588470	4588471	-0.0234
chr	4588471	4588473	-0.0117
chr	4588475	4588477	-0.0117
chr	4588477	4588478	-0.0234
chr	4588478	4588479	-0.1053
chr	4588479	4588493	-0.1287
chr	4588493	4588500	-0.117
chr	4588504	4588525	-0.0117
chr	4588546	4588547	-0.0351
chr	4588547	4588548	-0.0468
chr	4588548	4588567	-0.0702
chr	4588567	4588568	-0.0117
chr	4588599	4588600	-0.0117
chr	4588600	4588602	-0.0468
chr	4588602	4588603	-0.0585
chr	4588603	4588605	-0.117
chr	4588605	4588612	-0.1287
chr	4588612	4588617	-0.1404
chr	4588617	4588621	-0.1521
chr	4588621	4588622	-0.1404
chr	4588622	4588625	-0.0936
chr	4588625	4588626	-0.0585
chr	4588626	4588627	-0.0468
chr	4588627	4588634	-0.0234
chr	4588634	4588640	-0.0117
chr	4588680	4588682	-0.0117
chr	4588682	4588683	-0.0468
chr	4588683	4588704	-0.0702
chr	4588711	4588713	-0.0117
chr	4588713	4588734	-0.0351
chr	4588805	4588809	-0.0117
chr	4588809	4588813	-0.0234
chr	4588813	4588821	-0.0351
chr	4588821	4588829	-0.0234
chr	4588829	4588835	-0.0117
chr	4588896	4588917	-0.0117
chr	4589039	4589061	-0.0117
chr	4589085	4589096	-0.0117
chr	4589096	4589101	-0.0351
chr	4589101	4589112	-0.0234
chr	4589112	4589115	-0.0117
chr	4589166	4589180	-0.0117
chr	4589180	4589181	-0.0234
chr	4589181	4589188	-0.0468
chr	4589188	4589200	-0.0351
chr	4589200	4589202	-0.0585
chr	4589202	4589203	-0.1053
chr	4589203	4589208	-0.117
chr	4589208	4589209	-0.1053
chr	4589209	4589221	-0.117
chr	4589221	4589223	-0.1053
chr	4589224	4589250	-0.0117
chr	4589255	4589256	-0.0117
chr	4589256	4589259	-0.0351
chr	4589259	4589260	-0.0585
chr	4589260	4589265	-0.0702
chr	4589265	4589280	-0.0819
chr	4589280	4589283	-0.0117
chr	4589349	4589370	-0.0234
chr	4589370	4589376	-0.0117
chr	4589395	4589438	-0.0117
chr	4589472	4589473	-0.0234
chr	4589473	4589474	-0.0585
chr	4589474	4589475	-0.117
chr	4589475	4589476	-0.1521
chr	4589476	4589491	-0.1989
chr	4589491	4589492	-0.2106
chr	4589492	4589493	-0.1989
chr	4589493	4589494	-0.2106
chr	4589494	4589496	-0.1989
chr	4589496	4589497	-0.0585
chr	4589497	4589512	-0.0234
chr	4589512	4589526	-0.0117
chr	4589595	4589597	-0.0117
chr	4589597	4589598	-0.0351
chr	4589598	4589602	-0.0702
chr	4589602	4589618	-0.0819
chr	4589618	4589619	-0.0585
chr	4589619	4589620	-0.0234
chr	4589647	4589668	-0.0234
chr	4589668	4589686	-0.0117
chr	4589702	4589728	-0.0234
chr	4589741	4589742	-0.0936
chr	4589742	4589743	-1.1232
chr	4589743	4589745	-1.4742
chr	4589745	4589747	-1.4859
chr	4589747	4589762	-1.4976
chr	4589762	4589763	-1.4859
chr	4589763	4589764	-1.4742
chr	4589807	4589808	-0.0468
chr	4589808	4589809	-0.1053
chr	4589809	4589812	-0.1404
chr	4589812	4589813	-0.1521
chr	4589813	4589815	-0.1989
chr	4589815	4589828	-0.2223
chr	4589828	4589829	-0.2106
chr	4589829	4589830	-0.1053
chr	4589830	4589831	-0.1287
chr	4589831	4589832	-0.1404
chr	4589832	4589833	-0.1638
chr	4589833	4589834	-0.3276
chr	4589834	4589835	-0.585
chr	4589835	4589836	-0.6435
chr	4589836	4589837	-2.6091
chr	4589837	4589838	-3.2994
chr	4589838	4589839	-3.6387
chr	4589839	4589840	-3.6738
chr	4589840	4589841	-3.8493
chr	4589841	4589842	-3.8961
chr	4589842	4589843	-3.9429
chr	4589843	4589844	-3.9312
chr	4589844	4589845	-3.978
chr	4589845	4589846	-3.9897
chr	4589846	4589847	-4.0482
chr	4589847	4589852	-4.0716
chr	4589852	4589854	-4.0599
chr	4589854	4589856	-3.4164
chr	4589856	4589857	-3.2175
chr	4589857	4589858	-2.0709
chr	4589858	4589859	-1.638
chr	4589859	4589860	-1.2168
chr	4589860	4589861	-1.2519
chr	4589861	4589862	-1.0764
chr	4589862	4589863	-1.053
chr	4589863	4589865	-1.0764
chr	4589865	4589866	-1.0647
chr	4589866	4589867	-1.4742
chr	4589867	4589868	-2.0007
chr	4589868	4589869	-2.3049
chr	4589869	4589870	-2.4687
chr	4589870	4589871	-2.7963
chr	4589871	4589872	-2.808
chr	4589872	4589873	-2.8314
chr	4589873	4589874	-2.9952
chr	4589874	4589875	-3.0069
chr	4589875	4589876	-3.159
chr	4589876	4589877	-3.1941
chr	4589877	4589878	-3.2877
chr	4589878	4589879	-3.2058
chr	4589879	4589880	-4.9725
chr	4589880	4589881	-5.0427
chr	4589881	4589882	-5.0193
chr	4589882	4589883	-4.914
chr	4589883	4589884	-4.9725
chr	4589884	4589886	-4.9842
chr	4589886	4589889	-4.9725
chr	4589889	4589894	-3.0186
chr	4589894	4589895	-2.9952
chr	4589895	4589896	-2.9835
chr	4589896	4589897	-2.9952
chr	4589897	4589898	-3.0186
chr	4589898	4589899	-3.0069
chr	4589899	4589900	-2.9133
chr	4589900	4589905	-0.1053
chr	4589905	4589909	-0.117
chr	4589909	4589914	-0.1053
chr	4589914	4589916	-0.0936
chr	4589916	4589917	-0.0819
chr	4589917	4589921	-0.0702
chr	4589921	4589922	-0.0351
chr	4589933	4589935	-0.0117
chr	4589935	4589936	-0.0468
chr	4589936	4589937	-0.0819
chr	4589937	4589945	-0.0936
chr	4589945	4589952	-0.1053
chr	4589952	4589955	-0.0936
chr	4589955	4589958	-0.0468
chr	4589958	4589965	-0.0117
chr	4589980	4589997	-0.0117
chr	4589997	4589998	-0.0234
chr	4589998	4589999	-0.0702
chr	4589999	4590000	-0.2691
chr	4590000	4590001	-0.7839
chr	4590001	4590002	-3.042
chr	4590002	4590003	-7.6986
chr	4590003	4590004	-25.9038
chr	4590004	4590005	-33.2982
chr	4590005	4590006	-33.4737
chr	4590006	4590007	-33.6141
chr	4590007	4590008	-33.9885
chr	4590008	4590016	-34.0236
chr	4590016	4590017	-34.0353
chr	4590017	4590022	-34.047
chr	4590022	4590023	-34.515
chr	4590023	4590024	-35.0883
chr	4590024	4590025	-1.2168
chr	4590025	4590026	-1.2519
chr	4590026	4590027	-1.287
chr	4590027	4590038	-1.2753
chr	4590038	4590041	-1.4274
chr	4590041	4590043	-1.4157
chr	4590043	4590044	-1.3923
chr	4590044	4590045	-1.1466
chr	4590045	4590046	-0.3042
chr	4590046	4590048	-0.234
chr	4590048	4590050	-0.2223
chr	4590050	4590052	-0.1989
chr	4590052	4590059	-0.1755
chr	4590059	4590060	-0.1521
chr	4590072	4590074	-0.0351
chr	4590074	4590076	-0.0468
chr	4590076	4590077	-0.0936
chr	4590077	4590097	-0.1053
chr	4590097	4590103	-0.0117
chr	4590128	4590129	-0.0117
chr	4590129	4590130	-0.0234
chr	4590130	4590132	-0.0585
chr	4590132	4590133	-0.117
chr	4590133	4590134	-0.2106
chr	4590134	4590135	-0.702
chr	4590135	4590136	-3.3345
chr	4590136	4590137	-3.6504
chr	4590137	4590138	-3.6621
chr	4590138	4590139	-3.6972
chr	4590139	4590151	-3.7206
chr	4590151	4590152	-3.6855
chr	4590152	4590154	-3.6738
chr	4590154	4590155	-3.6621
chr	4590155	4590156	-0.4563
chr	4590156	4590157	-0.2106
chr	4590157	4590158	-0.0117
chr	4590163	4590179	-0.0117
chr	4590228	4590229	-0.0468
chr	4590229	4590231	-0.0585
chr	4590231	4590232	-0.1287
chr	4590232	4590233	-0.1872
chr	4590233	4590244	-0.2106
chr	4590244	4590252	-0.234
chr	4590252	4590253	-0.1872
chr	4590253	4590254	-0.0819
chr	4590254	4590255	-0.0468
chr	4590255	4590256	-0.0702
chr	4590256	4590265	-0.0936
chr	4590265	4590266	-0.1287
chr	4590266	4590275	-0.1404
chr	4590275	4590276	-0.1053
chr	4590276	4590278	-0.117
chr	4590278	4590284	-0.2223
chr	4590284	4590286	-0.1989
chr	4590286	4590287	-0.1872
chr	4590287	4590298	-0.1521
chr	4590298	4590302	-0.0234
chr	4590317	4590323	-0.0234
chr	4590323	4590339	-0.0351
chr	4590339	4590343	-0.0234
chr	4590343	4590345	-0.0117
chr	4590365	4590366	-0.0117
chr	4590366	4590369	-0.0468
chr	4590369	4590370	-0.0585
chr	4590370	4590371	-0.0936
chr	4590371	4590374	-0.117
chr	4590374	4590375	-0.1287
chr	4590375	4590376	-0.234
chr	4590376	4590389	-0.2457
chr	4590389	4590396	-0.1521
chr	4590419	4590420	-0.2808
chr	4590420	4590422	-0.3159
chr	4590422	4590423	-0.3276
chr	4590423	4590440	-0.351
chr	4590440	4590441	-0.1989
chr	4590453	4590454	-0.0234
chr	4590454	4590455	-0.2457
chr	4590455	4590456	-0.3159
chr	4590456	4590457	-0.3276
chr	4590457	4590458	-0.351
chr	4590458	4590459	-0.3744
chr	4590459	4590462	-0.3978
chr	4590462	4590466	-0.4095
chr	4590466	4590467	-0.4329
chr	4590467	4590469	-0.468
chr	4590469	4590471	-0.6669
chr	4590471	4590472	-0.6786
chr	4590472	4590475	-0.6903
chr	4590475	4590476	-0.7137
chr	4590476	4590477	-0.4095
chr	4590477	4590478	-0.585
chr	4590478	4590481	-0.5499
chr	4590481	4590483	-0.5031
chr	4590483	4590484	-0.585
chr	4590484	4590485	-0.6435
chr	4590485	4590486	-0.6669
chr	4590486	4590487	-0.702
chr	4590487	4590488	-0.7254
chr	4590488	4590489	-0.8775
chr	4590489	4590490	-0.9594
chr	4590490	4590491	-0.9126
chr	4590491	4590492	-0.9009
chr	4590492	4590494	-0.8892
chr	4590494	4590497	-0.9009
chr	4590497	4590499	-0.8424
chr	4590499	4590500	-0.6903
chr	4590500	4590502	-0.702
chr	4590502	4590503	-0.7137
chr	4590503	4590504	-0.9126
chr	4590504	4590505	-1.0179
chr	4590505	4590506	-0.9945
chr	4590506	4590508	-0.9828
chr	4590508	4590509	-0.9945
chr	4590509	4590510	-0.7605
chr	4590510	4590511	-0.5733
chr	4590511	4590512	-0.5031
chr	4590512	4590521	-0.4914
chr	4590521	4590524	-0.5031
chr	4590524	4590525	-0.468
chr	4590525	4590530	-0.1053
chr	4590530	4590531	-0.0936
chr	4590531	4590532	-0.0468
chr	4590532	4590543	-0.0117
chr	4590543	4590544	-0.0351
chr	4590544	4590545	-0.0468
chr	4590545	4590546	-0.1872
chr	4590546	4590547	-0.5031
chr	4590547	4590548	-0.5499
chr	4590548	4590550	-0.585
chr	4590550	4590552	-0.6318
chr	4590552	4590554	-0.9594
chr	4590554	4590558	-1.0062
chr	4590558	4590559	-1.0413
chr	4590559	4590564	-1.053
chr	4590564	4590565	-1.0413
chr	4590565	4590566	-1.0062
chr	4590566	4590567	-0.8775
chr	4590567	4590568	-0.5265
chr	4590568	4590570	-0.5031
chr	4590570	4590573	-0.4797
chr	4590573	4590574	-0.468
chr	4590574	4590579	-0.0585
chr	4590579	4590580	-0.0819
chr	4590580	4590581	-0.1755
chr	4590581	4590582	-0.2808
chr	4590582	4590583	-0.3159
chr	4590583	4590584	-0.3393
chr	4590584	4590585	-0.8307
chr	4590585	4590586	-0.9126
chr	4590586	4590588	-0.9711
chr	4590588	4590589	-0.9945
chr	4590589	4590599	-0.9828
chr	4590599	4590601	-0.9945
chr	4590601	4590602	-0.9594
chr	4590602	4590604	-0.7137
chr	4590604	4590606	-0.7254
chr	4590606	4590613	-0.1053
chr	4590613	4590617	-0.117
chr	4590617	4590621	-0.1287
chr	4590621	4590623	-0.117
chr	4590623	4590625	-0.0702
chr	4590625	4590628	-0.0585
chr	4590628	4590635	-0.0702
chr	4590635	4590637	-0.0585
chr	4590637	4590639	-0.0351
chr	4590639	4590640	-0.0585
chr	4590640	4590643	-0.0468
chr	4590643	4590650	-0.0585
chr	4590650	4590660	-0.0351
chr	4590660	4590680	-0.0117
chr	4590680	4590681	-0.0702
chr	4590681	4590682	-0.0585
chr	4590682	4590683	-0.1755
chr	4590683	4590684	-0.1872
chr	4590684	4590687	-0.1989
chr	4590687	4590697	-0.2106
chr	4590697	4590701	-0.2223
chr	4590701	4590702	-0.2106
chr	4590702	4590704	-0.1872
chr	4590704	4590707	-0.0585
chr	4590707	4590712	-0.0351
chr	4590712	4590713	-0.0585
chr	4590713	4590718	-0.0819
chr	4590718	4590726	-0.0936
chr	4590726	4590732	-0.0702
chr	4590732	4590734	-0.0468
chr	4590734	4590735	-0.0234
chr	4590830	4590833	-0.0117
chr	4590833	4590838	-0.0351
chr	4590838	4590840	-0.0468
chr	4590840	4590842	-0.0585
chr	4590842	4590843	-0.0702
chr	4590843	4590844	-0.0819
chr	4590844	4590848	-0.0936
chr	4590848	4590850	-0.117
chr	4590850	4590855	-0.1404
chr	4590855	4590860	-0.117
chr	4590860	4590862	-0.1287
chr	4590862	4590863	-0.1053
chr	4590863	4590864	-0.117
chr	4590864	4590867	-0.1287
chr	4590867	4590872	-0.117
chr	4590872	4590877	-0.0936
chr	4590877	4590884	-0.0585
chr	4590884	4590887	-0.0234
chr	4590887	4590888	-0.0702
chr	4590888	4590889	-0.0468
chr	4590889	4590890	-0.0936
chr	4590890	4590891	-0.117
chr	4590891	4590892	-0.1755
chr	4590892	4590901	-0.1872
chr	4590901	4590904	-0.2106
chr	4590904	4590909	-0.2223
chr	4590909	4590910	-0.2106
chr	4590910	4590911	-0.1872
chr	4590911	4590914	-0.0819
chr	4590914	4590923	-0.0702
chr	4590923	4590926	-0.0468
chr	4590926	4590928	-0.0351
chr	4590928	4590929	-0.0234
chr	4590929	4590930	-0.0117
chr	4590937	4590938	-0.0117
chr	4590938	4590939	-0.0234
chr	4590939	4590940	-0.0351
chr	4590940	4590941	-0.0702
chr	4590941	4590947	-0.1287
chr	4590947	4590961	-0.1404
chr	4590961	4590962	-0.2925
chr	4590962	4590963	-0.3042
chr	4590963	4590965	-0.3393
chr	4590965	4590966	-0.3627
chr	4590966	4590967	-0.3744
chr	4590967	4590968	-0.3861
chr	4590968	4590982	-0.3744
chr	4590982	4590983	-0.351
chr	4590983	4590995	-0.0117
chr	4590995	4590996	-0.0351
chr	4590996	4590999	-0.0585
chr	4590999	4591003	-0.0702
chr	4591003	4591004	-0.0936
chr	4591004	4591005	-0.1638
chr	4591005	4591006	-0.1989
chr	4591006	4591007	-0.2106
chr	4591007	4591008	-0.3276
chr	4591008	4591009	-0.4797
chr	4591009	4591010	-0.585
chr	4591010	4591011	-1.1583
chr	4591011	4591012	-1.2519
chr	4591012	4591013	-1.5444
chr	4591013	4591014	-4.3056
chr	4591014	4591015	-4.5396
chr	4591015	4591017	-4.5747
chr	4591017	4591019	-4.6215
chr	4591019	4591020	-4.6332
chr	4591020	4591021	-4.6449
chr	4591021	4591022	-4.6683
chr	4591022	4591025	-4.6215
chr	4591025	4591027	-4.6098
chr	4591027	4591029	-4.6215
chr	4591029	4591030	-4.5981
chr	4591030	4591031	-4.5864
chr	4591031	4591032	-4.3524
chr	4591032	4591034	-4.3407
chr	4591034	4591040	-0.1404
chr	4591040	4591043	-0.1053
chr	4591043	4591047	-0.0585
chr	4591047	4591049	-0.0468
chr	4591061	4591062	-0.117
chr	4591062	4591063	-0.2223
chr	4591063	4591064	-0.3393
chr	4591064	4591065	-0.5733
chr	4591065	4591066	-0.6318
chr	4591066	4591067	-1.0062
chr	4591067	4591068	-1.1583
chr	4591068	4591069	-2.4921
chr	4591069	4591070	-2.6793
chr	4591070	4591072	-2.8314
chr	4591072	4591073	-2.8548
chr	4591073	4591074	-2.8665
chr	4591074	4591079	-2.8899
chr	4591079	4591083	-2.8782
chr	4591083	4591085	-2.7378
chr	4591085	4591087	-2.5272
chr	4591087	4591088	-1.9188
chr	4591088	4591089	-1.9422
chr	4591089	4591090	-1.5795
chr	4591090	4591091	-1.2753
chr	4591091	4591092	-1.2636
chr	4591092	4591094	-1.2519
chr	4591094	4591095	-1.2636
chr	4591095	4591097	-1.287
chr	4591097	4591098	-1.2987
chr	4591098	4591099	-1.3338
chr	4591099	4591100	-1.3923
chr	4591100	4591101	-1.4391
chr	4591101	4591102	-1.4508
chr	4591102	4591103	-1.5795
chr	4591103	4591105	-2.9601
chr	4591105	4591107	-2.9835
chr	4591107	4591109	-3.1005
chr	4591109	4591111	-3.0888
chr	4591111	4591112	-1.9071
chr	4591112	4591113	-1.8954
chr	4591113	4591115	-1.9188
chr	4591115	4591122	-1.872
chr	4591122	4591124	-1.8954
chr	4591124	4591125	-0.2106
chr	4591125	4591126	-0.2925
chr	4591126	4591127	-0.3393
chr	4591127	4591128	-0.4446
chr	4591128	4591129	-0.5382
chr	4591129	4591132	-0.5733
chr	4591132	4591133	-0.585
chr	4591133	4591134	-0.6903
chr	4591134	4591135	-0.7371
chr	4591135	4591136	-0.7254
chr	4591136	4591137	-0.7488
chr	4591137	4591145	-0.7605
chr	4591145	4591146	-0.7254
chr	4591146	4591147	-0.7605
chr	4591147	4591148	-0.8073
chr	4591148	4591149	-0.8307
chr	4591149	4591150	-0.8073
chr	4591150	4591151	-0.5733
chr	4591151	4591152	-0.5031
chr	4591152	4591154	-0.5148
chr	4591154	4591155	-0.4914
chr	4591155	4591156	-0.3744
chr	4591156	4591159	-0.2925
chr	4591159	4591162	-0.2808
chr	4591162	4591163	-0.2691
chr	4591163	4591166	-0.2808
chr	4591166	4591169	-0.2574
chr	4591169	4591170	-0.0819
chr	4591170	4591171	-0.0936
chr	4591171	4591172	-0.0351
chr	4591172	4591176	-0.0234
chr	4591176	4591180	-0.0351
chr	4591180	4591181	-0.1404
chr	4591181	4591182	-3.6504
chr	4591182	4591183	-4.3407
chr	4591183	4591184	-4.6449
chr	4591184	4591185	-4.6683
chr	4591185	4591187	-4.6917
chr	4591187	4591188	-4.7034
chr	4591188	4591190	-4.7151
chr	4591190	4591192	-4.7034
chr	4591192	4591197	-4.6917
chr	4591197	4591199	-4.68
chr	4591199	4591202	-4.7268
chr	4591202	4591203	-4.7151
chr	4591203	4591204	-4.7385
chr	4591204	4591205	-0.585
chr	4591205	4591206	-0.7605
chr	4591206	4591207	-0.8307
chr	4591207	4591208	-0.9009
chr	4591208	4591209	-0.9711
chr	4591209	4591210	-1.0062
chr	4591210	4591213	-1.0179
chr	4591213	4591214	-1.0296
chr	4591214	4591216	-1.0413
chr	4591216	4591218	-1.053
chr	4591218	4591219	-1.0647
chr	4591219	4591220	-1.0998
chr	4591220	4591221	-1.1466
chr	4591221	4591222	-1.2051
chr	4591222	4591223	-1.2402
chr	4591223	4591224	-1.2519
chr	4591224	4591225	-1.2285
chr	4591225	4591226	-0.9828
chr	4591226	4591229	-0.7488
chr	4591229	4591230	-0.7605
chr	4591230	4591231	-0.6201
chr	4591231	4591235	-0.6552
chr	4591235	4591236	-0.6669
chr	4591236	4591237	-0.6435
chr	4591237	4591241	-0.6552
chr	4591241	4591242	-0.6669
chr	4591242	4591243	-0.3861
chr	4591243	4591245	-0.3744
chr	4591245	4591246	-0.2691
chr	4591246	4591247	-0.2808
chr	4591247	4591249	-0.1872
chr	4591249	4591252	-0.1638
chr	4591252	4591253	-0.0702
chr	4591253	4591258	-0.0819
chr	4591258	4591259	-0.0702
chr	4591259	4591261	-0.0819
chr	4591261	4591262	-0.0936
chr	4591262	4591265	-0.1053
chr	4591265	4591266	-0.1638
chr	4591266	4591270	-0.1989
chr	4591270	4591271	-0.2223
chr	4591271	4591273	-0.234
chr	4591273	4591275	-0.3744
chr	4591275	4591278	-0.4095
chr	4591278	4591280	-0.4329
chr	4591280	4591282	-0.4212
chr	4591282	4591286	-0.4095
chr	4591286	4591287	-0.4329
chr	4591287	4591288	-0.2691
chr	4591288	4591289	-0.8892
chr	4591289	4591290	-1.2285
chr	4591290	4591291	-1.6146
chr	4591291	4591292	-1.7082
chr	4591292	4591293	-1.9773
chr	4591293	4591294	-1.9656
chr	4591294	4591295	-2.0007
chr	4591295	4591296	-1.8954
chr	4591296	4591298	-1.9071
chr	4591298	4591299	-1.9422
chr	4591299	4591300	-1.989
chr	4591300	4591301	-2.0475
chr	4591301	4591302	-2.1411
chr	4591302	4591303	-2.1528
chr	4591303	4591304	-2.1645
chr	4591304	4591307	-2.1762
chr	4591307	4591308	-2.1879
chr	4591308	4591309	-2.1762
chr	4591309	4591310	-1.0764
chr	4591310	4591311	-0.9477
chr	4591311	4591312	-0.8541
chr	4591312	4591313	-0.8073
chr	4591313	4591314	-0.5616
chr	4591314	4591316	-0.5499
chr	4591316	4591319	-0.3159
chr	4591319	4591321	-0.3042
chr	4591321	4591322	-0.1638
chr	4591322	4591324	-0.0936
chr	4591324	4591327	-0.1053
chr	4591327	4591331	-0.0819
chr	4591331	4591343	-0.0468
chr	4591366	4591385	-0.0117
chr	4591385	4591386	-0.0468
chr	4591386	4591387	-0.0585
chr	4591387	4591388	-0.1404
chr	4591388	4591389	-0.1755
chr	4591389	4591390	-0.1989
chr	4591390	4591391	-0.2457
chr	4591391	4591392	-0.4563
chr	4591392	4591393	-0.4914
chr	4591393	4591394	-0.6903
chr	4591394	4591395	-1.17
chr	4591395	4591396	-2.1996
chr	4591396	4591397	-2.2347
chr	4591397	4591402	-2.2581
chr	4591402	4591403	-2.2932
chr	4591403	4591404	-2.3049
chr	4591404	4591405	-2.34
chr	4591405	4591407	-2.3634
chr	4591407	4591408	-2.34
chr	4591408	4591409	-2.3517
chr	4591409	4591411	-2.2464
chr	4591411	4591412	-2.0358
chr	4591412	4591413	-2.0007
chr	4591413	4591414	-1.9305
chr	4591414	4591418	-1.5678
chr	4591418	4591419	-0.1989
chr	4591419	4591421	-0.1872
chr	4591421	4591422	-0.3159
chr	4591422	4591423	-0.3627
chr	4591423	4591426	-0.3861
chr	4591426	4591427	-0.4212
chr	4591427	4591428	-0.5265
chr	4591428	4591429	-0.5733
chr	4591429	4591430	-0.6435
chr	4591430	4591431	-0.8775
chr	4591431	4591432	-4.8672
chr	4591432	4591433	-16.9533
chr	4591433	4591434	-20.9313
chr	4591434	4591435	-21.5397
chr	4591435	4591436	-21.6333
chr	4591436	4591437	-21.7035
chr	4591437	4591438	-21.9024
chr	4591438	4591439	-21.9609
chr	4591439	4591441	-21.9726
chr	4591441	4591442	-21.9843
chr	4591442	4591443	-21.996
chr	4591443	4591445	-21.8439
chr	4591445	4591447	-21.6801
chr	4591447	4591448	-21.6567
chr	4591448	4591449	-21.6684
chr	4591449	4591450	-23.9148
chr	4591450	4591451	-23.9265
chr	4591451	4591452	-23.9382
chr	4591452	4591453	-23.8212
chr	4591453	4591454	-23.8329
chr	4591454	4591455	-3.2058
chr	4591455	4591458	-3.2175
chr	4591458	4591459	-3.1473
chr	4591459	4591460	-2.5623
chr	4591460	4591462	-2.574
chr	4591462	4591463	-2.5857
chr	4591463	4591466	-2.574
chr	4591466	4591467	-0.1989
chr	4591467	4591468	-0.1872
chr	4591468	4591469	-0.1989
chr	4591469	4591471	-0.2106
chr	4591471	4591474	-0.1989
chr	4591474	4591475	-0.1872
chr	4591475	4591479	-0.1755
chr	4591479	4591480	-0.1872
chr	4591480	4591481	-0.1053
chr	4591481	4591487	-0.1404
chr	4591487	4591496	-0.0936
chr	4591496	4591501	-0.0702
chr	4591501	4591503	-0.0117
chr	4591503	4591506	-0.0234
chr	4591506	4591508	-0.0468
chr	4591508	4591509	-0.0585
chr	4591509	4591512	-0.0936
chr	4591512	4591515	-0.1053
chr	4591515	4591517	-0.1287
chr	4591517	4591518	-0.3393
chr	4591518	4591521	-0.351
chr	4591521	4591525	-0.3627
chr	4591525	4591527	-0.3744
chr	4591527	4591533	-0.3861
chr	4591533	4591537	-0.3978
chr	4591537	4591538	-0.3861
chr	4591538	4591539	-0.3744
chr	4591539	4591549	-0.1404
chr	4591549	4591552	-0.1287
chr	4591552	4591553	-0.1404
chr	4591553	4591554	-0.1521
chr	4591554	4591558	-0.0351
chr	4591558	4591575	-0.0234
chr	4591585	4591586	-0.0234
chr	4591586	4591592	-0.0468
chr	4591592	4591596	-0.0585
chr	4591596	4591597	-0.0819
chr	4591597	4591598	-0.3627
chr	4591598	4591599	-0.5148
chr	4591599	4591600	-0.5265
chr	4591600	4591601	-0.5733
chr	4591601	4591604	-0.585
chr	4591604	4591607	-0.5967
chr	4591607	4591617	-0.5499
chr	4591617	4591618	-0.5265
chr	4591618	4591619	-0.5148
chr	4591619	4591620	-0.0702
chr	4591620	4591626	-0.0117
chr	4591633	4591642	-0.0117
chr	4591642	4591645	-0.0234
chr	4591645	4591657	-0.0468
chr	4591657	4591658	-0.0819
chr	4591658	4591660	-0.0936
chr	4591660	4591664	-0.1053
chr	4591664	4591665	-0.3627
chr	4591665	4591679	-0.3744
chr	4591679	4591681	-0.3042
chr	4591681	4591686	-0.3159
chr	4591686	4591699	-0.0234
chr	4591699	4591700	-0.0351
chr	4591700	4591701	-0.0468
chr	4591701	4591702	-0.1638
chr	4591702	4591703	-0.1755
chr	4591703	4591705	-0.1872
chr	4591705	4591711	-0.1989
chr	4591711	4591713	-0.2223
chr	4591713	4591720	-0.2457
chr	4591720	4591721	-0.2808
chr	4591721	4591722	-0.3393
chr	4591722	4591726	-0.585
chr	4591726	4591727	-0.5967
chr	4591727	4591731	-0.6201
chr	4591731	4591734	-0.5967
chr	4591734	4591741	-0.5733
chr	4591741	4591742	-0.5382
chr	4591742	4591743	-0.5148
chr	4591743	4591744	-0.1521
chr	4591744	4591748	-0.1287
chr	4591748	4591760	-0.0117
chr	4591760	4591761	-0.1872
chr	4591761	4591762	-0.3159
chr	4591762	4591763	-0.3627
chr	4591763	4591765	-0.3861
chr	4591765	4591770	-0.3978
chr	4591770	4591775	-0.4095
chr	4591775	4591777	-0.4446
chr	4591777	4591778	-2.7144
chr	4591778	4591779	-3.6621
chr	4591779	4591780	-3.9078
chr	4591780	4591781	-3.9663
chr	4591781	4591782	-4.5396
chr	4591782	4591783	-5.4873
chr	4591783	4591784	-5.6043
chr	4591784	4591786	-5.6277
chr	4591786	4591787	-5.6511
chr	4591787	4591788	-5.6979
chr	4591788	4591792	-5.7096
chr	4591792	4591794	-5.6979
chr	4591794	4591796	-5.7213
chr	4591796	4591797	-5.6979
chr	4591797	4591798	-5.7447
chr	4591798	4591799	-5.733
chr	4591799	4591800	-2.9367
chr	4591800	4591801	-3.0537
chr	4591801	4591802	-3.5334
chr	4591802	4591803	-3.5451
chr	4591803	4591804	-3.5334
chr	4591804	4591806	-1.2051
chr	4591806	4591808	-1.4274
chr	4591808	4591809	-1.4157
chr	4591809	4591811	-1.3923
chr	4591811	4591812	-1.4157
chr	4591812	4591813	-1.6263
chr	4591813	4591814	-1.6848
chr	4591814	4591816	-1.7082
chr	4591816	4591820	-1.7199
chr	4591820	4591821	-1.8018
chr	4591821	4591822	-0.6084
chr	4591822	4591823	-0.6201
chr	4591823	4591827	-0.6435
chr	4591827	4591830	-0.6084
chr	4591830	4591831	-0.6435
chr	4591831	4591832	-0.7371
chr	4591832	4591833	-0.7956
chr	4591833	4591834	-0.6201
chr	4591834	4591835	-1.0647
chr	4591835	4591836	-4.6098
chr	4591836	4591837	-5.0778
chr	4591837	4591838	-5.2416
chr	4591838	4591839	-5.2533
chr	4591839	4591840	-5.3118
chr	4591840	4591841	-5.3352
chr	4591841	4591842	-5.4639
chr	4591842	4591846	-5.4288
chr	4591846	4591848	-5.4522
chr	4591848	4591851	-5.4639
chr	4591851	4591853	-5.4522
chr	4591853	4591854	-5.3937
chr	4591854	4591855	-5.2884
chr	4591855	4591856	-5.2767
chr	4591856	4591857	-1.9773
chr	4591857	4591858	-0.7839
chr	4591858	4591862	-0.351
chr	4591862	4591863	-0.2925
chr	4591863	4591864	-0.117
chr	4591864	4591868	-0.0468
chr	4591887	4591890	-0.0702
chr	4591890	4591891	-0.117
chr	4591891	4591892	-0.9477
chr	4591892	4591893	-2.3985
chr	4591893	4591894	-2.8782
chr	4591894	4591895	-2.925
chr	4591895	4591896	-2.9718
chr	4591896	4591897	-2.9952
chr	4591897	4591898	-3.0069
chr	4591898	4591899	-3.042
chr	4591899	4591900	-3.0537
chr	4591900	4591901	-3.1122
chr	4591901	4591913	-3.1356
chr	4591913	4591914	-0.5265
chr	4591914	4591916	-0.3159
chr	4591916	4591918	-0.234
chr	4591918	4591919	-0.1989
chr	4591919	4591920	-0.1872
chr	4591920	4591922	-0.0585
chr	4591922	4591928	-0.0468
chr	4591928	4591937	-0.0585
chr	4591937	4591942	-0.0351
chr	4591942	4591959	-0.0117
chr	4591959	4591963	-0.0234
chr	4591963	4591980	-0.0117
chr	4591980	4591981	-0.0234
chr	4591981	4591982	-0.0468
chr	4591982	4591985	-0.0585
chr	4591985	4591986	-0.0702
chr	4591986	4592001	-0.0585
chr	4592001	4592003	-0.0468
chr	4592003	4592007	-0.0351
chr	4592016	4592021	-0.0117
chr	4592021	4592040	-0.0234
chr	4592040	4592042	-0.0117
chr	4592048	4592072	-0.0117
chr	4592072	4592073	-0.5382
chr	4592073	4592074	-0.7254
chr	4592074	4592075	-0.9243
chr	4592075	4592076	-0.936
chr	4592076	4592077	-1.0062
chr	4592077	4592091	-1.0179
chr	4592091	4592092	-1.0062
chr	4592092	4592093	-0.1755
chr	4592093	4592096	-0.1287
chr	4592096	4592097	-0.1053
chr	4592097	4592098	-0.0819
chr	4592098	4592099	-0.0351
chr	4592099	4592100	-0.0702
chr	4592100	4592106	-0.0819
chr	4592106	4592120	-0.0585
chr	4592121	4592142	-0.0117
chr	4592145	4592148	-0.0117
chr	4592148	4592149	-0.0351
chr	4592149	4592150	-0.0585
chr	4592150	4592169	-0.0702
chr	4592169	4592170	-0.0585
chr	4592170	4592171	-0.0351
chr	4592174	4592182	-0.0234
chr	4592182	4592185	-0.0351
chr	4592185	4592191	-0.0468
chr	4592191	4592194	-0.0234
chr	4592194	4592200	-0.0351
chr	4592200	4592204	-0.0468
chr	4592204	4592216	-0.0234
chr	4592216	4592222	-0.0117
chr	4592307	4592309	-0.0819
chr	4592309	4592312	-0.0936
chr	4592312	4592318	-0.1053
chr	4592318	4592329	-0.117
chr	4592329	4592339	-0.0117
chr	4592420	4592435	-0.0117
chr	4592645	4592656	-0.0117
chr	4592656	4592666	-0.0234
chr	4592666	4592678	-0.0117
chr	4592733	4592734	-0.0117
chr	4592734	4592735	-0.0468
chr	4592735	4592736	-0.0702
chr	4592736	4592737	-0.2574
chr	4592737	4592738	-0.3276
chr	4592738	4592740	-0.351
chr	4592740	4592742	-0.3627
chr	4592742	4592755	-0.3978
chr	4592755	4592756	-0.3861
chr	4592756	4592757	-0.351
chr	4592757	4592758	-0.0819
chr	4592758	4592760	-0.0585
chr	4592760	4592761	-0.0468
chr	4592761	4592762	-0.0351
chr	4592762	4592763	-0.0234
chr	4592794	4592816	-0.0117
chr	4592911	4592912	-0.0117
chr	4592912	4592913	-0.4329
chr	4592913	4592914	-1.4508
chr	4592914	4592915	-1.5561
chr	4592915	4592916	-1.6263
chr	4592916	4592918	-1.638
chr	4592918	4592921	-1.6614
chr	4592921	4592922	-1.9539
chr	4592922	4592923	-1.9656
chr	4592923	4592933	-2.0592
chr	4592933	4592934	-2.0475
chr	4592934	4592935	-1.0179
chr	4592935	4592936	-0.5031
chr	4592936	4592938	-0.4329
chr	4592938	4592939	-0.4095
chr	4592939	4592940	-0.2457
chr	4592940	4592941	-0.2223
chr	4592941	4592942	-0.0117
chr	4592951	4592971	-0.0117
chr	4592986	4593006	-0.0117
chr	4593019	4593027	-0.0117
chr	4593027	4593040	-0.0234
chr	4593040	4593045	-0.0117
chr	4593078	4593105	-0.0117
chr	4593198	4593199	-0.0468
chr	4593199	4593219	-0.0585
chr	4593219	4593220	-0.0702
chr	4593220	4593221	-0.0234
chr	4593221	4593240	-0.0117
chr	4593268	4593272	-0.0117
chr	4593272	4593276	-0.0234
chr	4593276	4593278	-0.0351
chr	4593278	4593284	-0.0468
chr	4593284	4593285	-0.0351
chr	4593285	4593297	-0.0468
chr	4593297	4593299	-0.0117
chr	4593299	4593301	-0.0351
chr	4593301	4593303	-0.0468
chr	4593303	4593305	-0.0585
chr	4593305	4593306	-0.0702
chr	4593306	4593307	-0.0819
chr	4593307	4593308	-0.0936
chr	4593308	4593309	-0.117
chr	4593309	4593312	-0.1404
chr	4593312	4593313	-0.1989
chr	4593313	4593314	-0.2106
chr	4593314	4593315	-0.2223
chr	4593315	4593316	-0.234
chr	4593316	4593323	-0.2457
chr	4593323	4593325	-0.234
chr	4593325	4593327	-0.1989
chr	4593327	4593329	-0.1872
chr	4593329	4593330	-0.2106
chr	4593330	4593332	-0.234
chr	4593332	4593333	-0.117
chr	4593333	4593336	-0.1053
chr	4593336	4593339	-0.0819
chr	4593339	4593344	-0.0585
chr	4593344	4593350	-0.0468
chr	4593350	4593353	-0.0585
chr	4593353	4593370	-0.0117
chr	4593382	4593385	-0.0117
chr	4593385	4593386	-0.0468
chr	4593386	4593387	-0.0585
chr	4593387	4593388	-0.0702
chr	4593388	4593391	-0.117
chr	4593391	4593393	-0.1404
chr	4593393	4593394	-0.1755
chr	4593394	4593395	-0.3978
chr	4593395	4593396	-0.4797
chr	4593396	4593397	-0.6201
chr	4593397	4593408	-0.6435
chr	4593408	4593409	-0.6318
chr	4593409	4593410	-0.6084
chr	4593410	4593413	-0.5967
chr	4593413	4593414	-0.5499
chr	4593414	4593415	-0.5031
chr	4593415	4593416	-0.4563
chr	4593422	4593424	-0.0117
chr	4593424	4593425	-0.0234
chr	4593425	4593428	-0.0351
chr	4593428	4593449	-0.0468
chr	4593492	4593499	-0.0117
chr	4593499	4593513	-0.0234
chr	4593513	4593514	-0.7488
chr	4593514	4593515	-0.7839
chr	4593515	4593516	-0.7956
chr	4593516	4593517	-0.8892
chr	4593517	4593518	-1.6614
chr	4593518	4593519	-1.9773
chr	4593519	4593521	-2.0475
chr	4593521	4593522	-2.0826
chr	4593522	4593524	-2.0709
chr	4593524	4593534	-2.0826
chr	4593534	4593535	-1.7316
chr	4593535	4593539	-1.7082
chr	4593539	4593540	-0.7254
chr	4593540	4593541	-0.0585
chr	4593541	4593542	-0.1989
chr	4593542	4593544	-0.2223
chr	4593544	4593545	-0.2574
chr	4593545	4593546	-0.2691
chr	4593546	4593547	-0.351
chr	4593547	4593548	-0.4329
chr	4593548	4593549	-0.4446
chr	4593549	4593550	-0.5499
chr	4593550	4593551	-0.5733
chr	4593551	4593552	-0.7137
chr	4593552	4593553	-0.8775
chr	4593553	4593554	-0.9945
chr	4593554	4593555	-1.053
chr	4593555	4593556	-1.0764
chr	4593556	4593557	-1.0998
chr	4593557	4593560	-1.1115
chr	4593560	4593562	-1.1232
chr	4593562	4593563	-1.0764
chr	4593563	4593564	-0.9945
chr	4593564	4593565	-0.9126
chr	4593565	4593567	-0.819
chr	4593567	4593568	-0.7956
chr	4593568	4593569	-0.6786
chr	4593569	4593573	-0.6552
chr	4593573	4593574	-0.3042
chr	4593574	4593575	-0.2106
chr	4593575	4593576	-0.117
chr	4593576	4593579	-0.0585
chr	4593579	4593585	-0.0351
chr	4593585	4593586	-0.0234
chr	4593586	4593597	-0.0117
chr	4593610	4593617	-0.0117
chr	4593617	4593620	-0.0234
chr	4593620	4593621	-0.0351
chr	4593621	4593622	-0.0468
chr	4593622	4593624	-0.117
chr	4593624	4593642	-0.1521
chr	4593642	4593646	-0.0234
chr	4593646	4593664	-0.0117
chr	4593684	4593690	-0.0117
chr	4593690	4593702	-0.0234
chr	4593702	4593707	-0.0117
chr	4593714	4593732	-0.0117
chr	4593732	4593735	-0.0234
chr	4593735	4593736	-0.0351
chr	4593736	4593739	-0.0234
chr	4593739	4593756	-0.0468
chr	4593759	4593763	-0.0117
chr	4593763	4593783	-0.0351
chr	4593783	4593796	-0.0117
chr	4593796	4593797	-0.0468
chr	4593797	4593798	-0.0585
chr	4593798	4593799	-0.1053
chr	4593799	4593800	-0.1638
chr	4593800	4593801	-0.819
chr	4593801	4593802	-1.3221
chr	4593802	4593804	-1.3338
chr	4593804	4593806	-1.3455
chr	4593806	4593821	-1.3572
chr	4593821	4593822	-1.0413
chr	4593865	4593888	-0.0117
chr	4594240	4594257	-0.0117
chr	4594412	4594433	-0.0585
chr	4594470	4594492	-0.0234
chr	4594554	4594575	-0.0117
chr	4594575	4594596	-0.0234
chr	4594596	4594597	-0.0117
chr	4594760	4594763	-0.0117
chr	4594763	4594765	-0.0234
chr	4594765	4594767	-0.0351
chr	4594767	4594782	-0.0468
chr	4594782	4594787	-0.0351
chr	4594787	4594788	-0.0234
chr	4594854	4594876	-0.0234
chr	4594893	4594894	-0.1287
chr	4594894	4594915	-0.1404
chr	4594949	4594951	-0.0468
chr	4594951	4594954	-0.0819
chr	4594954	4594955	-0.0936
chr	4594955	4594968	-0.1287
chr	4594968	4594969	-0.117
chr	4594969	4594976	-0.1053
chr	4595026	4595033	-0.0117
chr	4595033	4595044	-0.0234
chr	4595044	4595045	-0.0351
chr	4595045	4595046	-0.0936
chr	4595046	4595047	-0.2223
chr	4595047	4595048	-0.2691
chr	4595048	4595049	-0.2925
chr	4595049	4595050	-0.6201
chr	4595050	4595051	-1.3455
chr	4595051	4595052	-1.3806
chr	4595052	4595053	-1.3923
chr	4595053	4595054	-1.4157
chr	4595054	4595055	-1.4274
chr	4595055	4595060	-1.4742
chr	4595060	4595061	-1.521
chr	4595061	4595062	-1.5444
chr	4595062	4595068	-1.5561
chr	4595068	4595071	-1.5093
chr	4595071	4595072	-0.1872
chr	4595072	4595073	-0.1755
chr	4595073	4595078	-0.1638
chr	4595078	4595080	-0.1521
chr	4595080	4595081	-0.1287
chr	4595081	4595082	-0.0936
chr	4595082	4595083	-0.0702
chr	4595083	4595092	-0.0117
chr	4595121	4595148	-0.0117
chr	4595198	4595203	-0.0117
chr	4595203	4595217	-0.0234
chr	4595217	4595222	-0.0351
chr	4595222	4595223	-0.0936
chr	4595223	4595224	-0.117
chr	4595224	4595226	-0.1287
chr	4595226	4595246	-0.117
chr	4595246	4595247	-0.0351
chr	4595247	4595250	-0.0234
chr	4595250	4595255	-0.0117
chr	4595260	4595261	-0.0117
chr	4595261	4595262	-0.0234
chr	4595262	4595284	-0.0351
chr	4595284	4595285	-0.0585
chr	4595285	4595286	-0.1404
chr	4595286	4595287	-0.2691
chr	4595287	4595288	-0.5616
chr	4595288	4595289	-0.6201
chr	4595289	4595291	-0.702
chr	4595291	4595292	-0.7371
chr	4595292	4595293	-0.7488
chr	4595293	4595294	-0.7605
chr	4595294	4595304	-0.7722
chr	4595304	4595306	-0.7605
chr	4595306	4595310	-0.7371
chr	4595310	4595311	-0.7254
chr	4595311	4595312	-0.0351
chr	4595312	4595313	-0.0117
chr	4595313	4595316	-0.0234
chr	4595316	4595317	-0.0351
chr	4595317	4595318	-0.1638
chr	4595318	4595332	-0.1989
chr	4595332	4595333	-0.2106
chr	4595333	4595334	-0.2223
chr	4595334	4595338	-0.234
chr	4595338	4595354	-0.0351
chr	4595354	4595355	-0.0117
chr	4595360	4595361	-0.0351
chr	4595361	4595362	-0.0585
chr	4595362	4595363	-0.0702
chr	4595363	4595364	-0.117
chr	4595364	4595365	-0.1521
chr	4595365	4595366	-0.3978
chr	4595366	4595367	-0.8424
chr	4595367	4595377	-0.9126
chr	4595377	4595378	-0.9243
chr	4595378	4595379	-0.936
chr	4595379	4595382	-0.9828
chr	4595382	4595384	-0.9711
chr	4595384	4595385	-0.9594
chr	4595385	4595386	-1.0413
chr	4595386	4595387	-1.0062
chr	4595387	4595389	-0.3978
chr	4595389	4595390	-0.3042
chr	4595390	4595391	-0.2925
chr	4595391	4595392	-0.2808
chr	4595392	4595398	-0.2457
chr	4595398	4595399	-0.234
chr	4595399	4595404	-0.1755
chr	4595404	4595406	-0.1638
chr	4595437	4595438	-0.0468
chr	4595438	4595439	-0.0585
chr	4595439	4595440	-0.2574
chr	4595440	4595441	-0.5148
chr	4595441	4595442	-0.7254
chr	4595442	4595443	-0.936
chr	4595443	4595444	-1.053
chr	4595444	4595445	-1.0647
chr	4595445	4595446	-1.0764
chr	4595446	4595447	-1.2402
chr	4595447	4595450	-1.2519
chr	4595450	4595459	-1.2753
chr	4595459	4595460	-1.2285
chr	4595460	4595461	-1.0413
chr	4595461	4595462	-0.6903
chr	4595462	4595463	-0.6786
chr	4595463	4595464	-0.5499
chr	4595464	4595465	-0.2574
chr	4595465	4595466	-0.1989
chr	4595466	4595467	-0.1872
chr	4595467	4595468	-0.1638
chr	4595468	4595469	-0.0585
chr	4595469	4595470	-0.0117
chr	4595474	4595475	-0.0351
chr	4595475	4595476	-0.0936
chr	4595476	4595477	-0.1053
chr	4595477	4595487	-0.117
chr	4595487	4595488	-0.1287
chr	4595488	4595489	-0.3744
chr	4595489	4595490	-0.6201
chr	4595490	4595491	-1.053
chr	4595491	4595494	-1.0647
chr	4595494	4595496	-1.0764
chr	4595496	4595497	-1.0062
chr	4595497	4595506	-0.9828
chr	4595506	4595509	-0.9594
chr	4595509	4595511	-0.9828
chr	4595511	4595512	-0.585
chr	4595512	4595513	-0.6318
chr	4595513	4595518	-0.6786
chr	4595518	4595529	-0.6552
chr	4595529	4595531	-0.6201
chr	4595531	4595532	-0.6084
chr	4595532	4595533	-0.4212
chr	4595533	4595539	-0.0117
chr	4595539	4595545	-0.0234
chr	4595545	4595546	-0.1638
chr	4595546	4595547	-0.1755
chr	4595547	4595548	-0.234
chr	4595548	4595549	-0.7956
chr	4595549	4595550	-1.6146
chr	4595550	4595551	-1.9773
chr	4595551	4595552	-3.0654
chr	4595552	4595553	-3.4515
chr	4595553	4595554	-3.5568
chr	4595554	4595555	-3.5802
chr	4595555	4595556	-3.5919
chr	4595556	4595564	-3.6153
chr	4595564	4595567	-3.6036
chr	4595567	4595569	-3.5217
chr	4595569	4595570	-3.51
chr	4595570	4595571	-3.1941
chr	4595571	4595572	-1.8837
chr	4595572	4595573	-1.2987
chr	4595573	4595574	-0.2691
chr	4595574	4595575	-0.1872
chr	4595575	4595576	-0.1638
chr	4595618	4595620	-0.0117
chr	4595620	4595635	-0.0234
chr	4595635	4595639	-0.0117
chr	4595641	4595658	-0.0117
chr	4595670	4595677	-0.0234
chr	4595677	4595691	-0.0351
chr	4595691	4595699	-0.0117
chr	4595715	4595717	-0.0117
chr	4595717	4595718	-0.0351
chr	4595718	4595719	-0.0468
chr	4595719	4595720	-0.1053
chr	4595720	4595721	-0.2574
chr	4595721	4595722	-0.2925
chr	4595722	4595724	-0.3042
chr	4595724	4595725	-0.3159
chr	4595725	4595739	-0.3276
chr	4595739	4595740	-0.3393
chr	4595740	4595741	-0.3276
chr	4595741	4595742	-0.1755
chr	4595742	4595750	-0.0234
chr	4595750	4595752	-0.0351
chr	4595752	4595756	-0.0468
chr	4595756	4595757	-0.0585
chr	4595757	4595759	-0.0702
chr	4595759	4595763	-0.0585
chr	4595763	4595765	-0.0702
chr	4595765	4595773	-0.0819
chr	4595773	4595774	-0.0351
chr	4595774	4595775	-0.0468
chr	4595775	4595777	-0.0585
chr	4595777	4595780	-0.0702
chr	4595780	4595786	-0.0585
chr	4595786	4595796	-0.0351
chr	4595798	4595819	-0.0117
chr	4595829	4595831	-0.0117
chr	4595831	4595833	-0.0234
chr	4595833	4595835	-0.0351
chr	4595835	4595836	-0.0468
chr	4595836	4595837	-0.0585
chr	4595837	4595839	-0.0702
chr	4595839	4595852	-0.0936
chr	4595852	4595854	-0.0819
chr	4595854	4595856	-0.0936
chr	4595856	4595857	-0.0702
chr	4595857	4595869	-0.0351
chr	4595869	4595870	-0.0468
chr	4595870	4595871	-0.1053
chr	4595871	4595872	-0.1404
chr	4595872	4595873	-0.1521
chr	4595873	4595874	-0.1404
chr	4595874	4595875	-0.1521
chr	4595875	4595876	-0.1755
chr	4595876	4595877	-0.234
chr	4595877	4595878	-0.2457
chr	4595878	4595879	-0.2574
chr	4595879	4595883	-0.2808
chr	4595883	4595884	-0.3861
chr	4595884	4595885	-0.4095
chr	4595885	4595892	-0.4563
chr	4595892	4595897	-0.351
chr	4595897	4595898	-0.2691
chr	4595898	4595899	-0.2574
chr	4595899	4595902	-0.2106
chr	4595902	4595904	-0.1989
chr	4595904	4595905	-0.1638
chr	4595905	4595906	-0.0234
chr	4595915	4595927	-0.0117
chr	4595927	4595937	-0.0234
chr	4595937	4595950	-0.0117
chr	4595960	4595961	-0.0117
chr	4595961	4595962	-0.0351
chr	4595962	4595963	-0.0585
chr	4595963	4595964	-0.0702
chr	4595964	4595984	-0.0819
chr	4595984	4595985	-0.0702
chr	4595985	4595986	-0.0234
chr	4595986	4595987	-0.0117
chr	4596062	4596084	-0.0117
chr	4596108	4596127	-0.0117
chr	4596127	4596131	-0.0234
chr	4596131	4596140	-0.0351
chr	4596140	4596141	-1.1466
chr	4596141	4596145	-1.1583
chr	4596145	4596150	-1.1817
chr	4596150	4596151	-1.1583
chr	4596151	4596152	-1.17
chr	4596152	4596156	-1.1466
chr	4596156	4596161	-1.1583
chr	4596161	4596162	-1.1232
chr	4596162	4596170	-0.0234
chr	4596170	4596178	-0.0351
chr	4596178	4596181	-0.0234
chr	4596181	4596183	-0.0351
chr	4596183	4596184	-0.0468
chr	4596184	4596185	-0.1638
chr	4596185	4596186	-0.1872
chr	4596186	4596187	-0.234
chr	4596187	4596191	-0.2691
chr	4596191	4596207	-0.2808
chr	4596207	4596208	-0.2691
chr	4596208	4596212	-0.0234
chr	4596248	4596270	-0.0234
chr	4596281	4596282	-0.0117
chr	4596282	4596285	-0.0234
chr	4596285	4596286	-0.0351
chr	4596286	4596306	-0.0585
chr	4596306	4596307	-0.0468
chr	4596307	4596308	-0.0351
chr	4596309	4596310	-0.0585
chr	4596310	4596311	-0.0819
chr	4596311	4596312	-0.0936
chr	4596312	4596313	-0.1053
chr	4596313	4596330	-0.117
chr	4596330	4596331	-0.0351
chr	4596331	4596333	-0.0234
chr	4596333	4596336	-0.0117
chr	4596365	4596387	-0.0117
chr	4596417	4596419	-0.0351
chr	4596419	4596436	-0.0468
chr	4596436	4596438	-0.0351
chr	4596438	4596440	-0.0117
chr	4596442	4596444	-0.0117
chr	4596444	4596447	-0.0234
chr	4596447	4596448	-0.0351
chr	4596448	4596452	-0.0468
chr	4596452	4596458	-0.0585
chr	4596458	4596464	-0.0702
chr	4596464	4596469	-0.0819
chr	4596469	4596470	-0.0702
chr	4596470	4596471	-0.0585
chr	4596471	4596474	-0.0468
chr	4596474	4596480	-0.0351
chr	4596480	4596482	-0.0234
chr	4596482	4596484	-0.0117
chr	4596526	4596550	-0.0117
chr	4596550	4596551	-0.0585
chr	4596551	4596552	-0.0819
chr	4596552	4596553	-0.1638
chr	4596553	4596554	-0.2691
chr	4596554	4596555	-0.351
chr	4596555	4596556	-0.3861
chr	4596556	4596559	-0.4095
chr	4596559	4596560	-0.4329
chr	4596560	4596562	-0.4446
chr	4596562	4596563	-0.4563
chr	4596563	4596564	-0.468
chr	4596564	4596565	-0.4797
chr	4596565	4596566	-0.5265
chr	4596566	4596567	-0.9945
chr	4596567	4596568	-1.0647
chr	4596568	4596569	-1.17
chr	4596569	4596570	-1.2285
chr	4596570	4596571	-1.4742
chr	4596571	4596572	-2.574
chr	4596572	4596573	-6.8913
chr	4596573	4596574	-7.7103
chr	4596574	4596575	-8.0613
chr	4596575	4596576	-7.8039
chr	4596576	4596577	-7.8858
chr	4596577	4596578	-7.9326
chr	4596578	4596581	-7.9209
chr	4596581	4596583	-7.9326
chr	4596583	4596586	-7.9209
chr	4596586	4596587	-7.8975
chr	4596587	4596590	-7.3593
chr	4596590	4596592	-7.3008
chr	4596592	4596593	-7.2891
chr	4596593	4596594	-0.6786
chr	4596594	4596595	-0.6552
chr	4596595	4596597	-0.0702
chr	4596597	4596598	-0.0585
chr	4596598	4596599	-0.0234
chr	4596599	4596600	-0.0117
chr	4596618	4596620	-0.0117
chr	4596620	4596625	-0.0936
chr	4596625	4596629	-0.1053
chr	4596629	4596642	-0.117
chr	4596642	4596649	-0.0117
chr	4596736	4596737	-0.0117
chr	4596737	4596744	-0.1404
chr	4596744	4596754	-0.1521
chr	4596754	4596755	-0.3978
chr	4596755	4596756	-0.6903
chr	4596756	4596757	-1.4625
chr	4596757	4596758	-1.4742
chr	4596758	4596759	-1.7784
chr	4596759	4596760	-1.8018
chr	4596760	4596763	-1.8252
chr	4596763	4596768	-1.8486
chr	4596768	4596775	-1.8603
chr	4596775	4596777	-1.8486
chr	4596777	4596778	-1.8135
chr	4596778	4596779	-0.4797
chr	4596779	4596780	-0.0702
chr	4596780	4596792	-0.0234
chr	4596796	4596805	-0.0117
chr	4596805	4596814	-0.0234
chr	4596814	4596818	-0.0351
chr	4596818	4596821	-0.0234
chr	4596821	4596835	-0.0117
chr	4596835	4596836	-0.0351
chr	4596836	4596839	-0.0468
chr	4596839	4596841	-0.0702
chr	4596841	4596842	-0.1053
chr	4596842	4596843	-0.1404
chr	4596843	4596846	-0.1521
chr	4596846	4596847	-0.2223
chr	4596847	4596848	-0.2574
chr	4596848	4596851	-0.2691
chr	4596851	4596856	-0.2808
chr	4596856	4596858	-0.2574
chr	4596858	4596861	-0.2691
chr	4596861	4596865	-0.2457
chr	4596865	4596867	-0.1872
chr	4596867	4596868	-0.1404
chr	4596868	4596869	-0.0936
chr	4596869	4596871	-0.0585
chr	4596871	4596877	-0.0468
chr	4596877	4596879	-0.0351
chr	4596879	4596880	-0.0585
chr	4596880	4596882	-0.2223
chr	4596882	4596883	-0.8892
chr	4596883	4596884	-1.755
chr	4596884	4596885	-1.8954
chr	4596885	4596886	-2.9484
chr	4596886	4596887	-5.3937
chr	4596887	4596889	-6.3999
chr	4596889	4596890	-6.4818
chr	4596890	4596899	-6.4935
chr	4596899	4596900	-6.5052
chr	4596900	4596901	-6.5286
chr	4596901	4596904	-6.5754
chr	4596904	4596905	-6.7041
chr	4596905	4596906	-6.669
chr	4596906	4596908	-0.2691
chr	4596908	4596913	-0.2925
chr	4596913	4596914	-0.3042
chr	4596914	4596916	-0.3159
chr	4596916	4596917	-0.3276
chr	4596917	4596920	-0.3393
chr	4596920	4596922	-0.3159
chr	4596922	4596926	-0.2691
chr	4596926	4596927	-0.0936
chr	4596927	4596928	-0.0702
chr	4596928	4596933	-0.0585
chr	4596933	4596935	-0.0351
chr	4596935	4596938	-0.0117
chr	4596944	4596961	-0.0234
chr	4596961	4596965	-0.0117
chr	4596970	4596971	-0.0468
chr	4596971	4596991	-0.0585
chr	4596991	4596992	-0.0234
chr	4597013	4597015	-0.0351
chr	4597015	4597016	-0.0585
chr	4597016	4597017	-0.0936
chr	4597017	4597018	-0.117
chr	4597018	4597020	-0.1287
chr	4597020	4597021	-0.1755
chr	4597021	4597022	-0.2223
chr	4597022	4597023	-0.2457
chr	4597023	4597024	-0.2574
chr	4597024	4597025	-0.351
chr	4597025	4597026	-0.3744
chr	4597026	4597027	-0.4095
chr	4597027	4597030	-0.4212
chr	4597030	4597031	-0.468
chr	4597031	4597032	-0.5031
chr	4597032	4597034	-0.5148
chr	4597034	4597035	-0.5733
chr	4597035	4597037	-0.585
chr	4597037	4597038	-1.0881
chr	4597038	4597039	-1.17
chr	4597039	4597040	-1.2519
chr	4597040	4597041	-1.3455
chr	4597041	4597042	-1.3923
chr	4597042	4597043	-1.4508
chr	4597043	4597045	-1.2285
chr	4597045	4597047	-1.1583
chr	4597047	4597050	-1.1349
chr	4597050	4597052	-1.0998
chr	4597052	4597053	-1.0413
chr	4597053	4597054	-1.0296
chr	4597054	4597058	-1.0179
chr	4597058	4597059	-1.0062
chr	4597059	4597060	-0.0234
chr	4597060	4597071	-0.0351
chr	4597071	4597073	-0.0468
chr	4597073	4597075	-0.2574
chr	4597075	4597076	-0.3042
chr	4597076	4597077	-0.3276
chr	4597077	4597078	-0.351
chr	4597078	4597079	-0.3861
chr	4597079	4597080	-2.9601
chr	4597080	4597083	-2.9835
chr	4597083	4597084	-3.0537
chr	4597084	4597091	-3.0771
chr	4597091	4597092	-3.0888
chr	4597092	4597093	-3.1473
chr	4597093	4597094	-3.2175
chr	4597094	4597095	-3.0771
chr	4597095	4597096	-3.2526
chr	4597096	4597097	-3.3579
chr	4597097	4597098	-3.4398
chr	4597098	4597099	-3.4632
chr	4597099	4597100	-3.4515
chr	4597100	4597101	-0.9828
chr	4597101	4597103	-1.1934
chr	4597103	4597104	-1.2519
chr	4597104	4597105	-1.287
chr	4597105	4597106	-1.2753
chr	4597106	4597110	-1.287
chr	4597110	4597111	-1.2753
chr	4597111	4597112	-1.5795
chr	4597112	4597113	-1.8135
chr	4597113	4597114	-1.872
chr	4597114	4597115	-3.2877
chr	4597115	4597116	-3.4983
chr	4597116	4597117	-3.2877
chr	4597117	4597118	-3.3111
chr	4597118	4597119	-3.2526
chr	4597119	4597120	-3.1824
chr	4597120	4597122	-3.1707
chr	4597122	4597124	-2.6442
chr	4597124	4597134	-2.6208
chr	4597134	4597136	-2.6091
chr	4597136	4597137	-2.6208
chr	4597137	4597138	-2.6091
chr	4597138	4597139	-0.6084
chr	4597139	4597140	-2.2698
chr	4597140	4597141	-2.5389
chr	4597141	4597142	-2.7846
chr	4597142	4597143	-2.8548
chr	4597143	4597145	-3.0537
chr	4597145	4597146	-3.0771
chr	4597146	4597147	-3.0888
chr	4597147	4597150	-3.1005
chr	4597150	4597151	-3.1473
chr	4597151	4597152	-3.2409
chr	4597152	4597153	-3.2526
chr	4597153	4597155	-3.4398
chr	4597155	4597156	-3.4632
chr	4597156	4597157	-3.4866
chr	4597157	4597158	-3.4983
chr	4597158	4597159	-3.51
chr	4597159	4597160	-3.4398
chr	4597160	4597162	-2.5155
chr	4597162	4597165	-0.5616
chr	4597165	4597166	-0.468
chr	4597166	4597170	-0.4797
chr	4597170	4597171	-0.5031
chr	4597171	4597172	-0.4914
chr	4597172	4597173	-0.5031
chr	4597173	4597174	-0.5499
chr	4597174	4597175	-0.3276
chr	4597175	4597176	-0.3393
chr	4597176	4597177	-0.3744
chr	4597177	4597178	-0.4212
chr	4597178	4597179	-0.4563
chr	4597179	4597181	-0.5382
chr	4597181	4597184	-0.4914
chr	4597184	4597186	-0.4797
chr	4597186	4597190	-0.4563
chr	4597190	4597191	-0.4446
chr	4597191	4597193	-0.5616
chr	4597193	4597195	-0.4797
chr	4597195	4597196	-0.4563
chr	4597196	4597199	-0.3861
chr	4597199	4597200	-0.3978
chr	4597200	4597201	-0.468
chr	4597201	4597202	-0.5031
chr	4597202	4597203	-0.5499
chr	4597203	4597208	-1.287
chr	4597208	4597212	-1.2987
chr	4597212	4597218	-1.1817
chr	4597218	4597220	-1.1583
chr	4597220	4597224	-1.0647
chr	4597224	4597225	-1.053
chr	4597225	4597226	-0.0234
chr	4597242	4597252	-0.0117
chr	4597252	4597254	-0.0234
chr	4597254	4597258	-0.0351
chr	4597258	4597259	-0.0702
chr	4597259	4597261	-0.117
chr	4597261	4597262	-0.1404
chr	4597262	4597269	-0.1287
chr	4597269	4597275	-0.117
chr	4597275	4597276	-0.1287
chr	4597276	4597280	-0.117
chr	4597280	4597292	-0.0351
chr	4597292	4597297	-0.0819
chr	4597297	4597300	-0.0585
chr	4597300	4597308	-0.0468
chr	4597308	4597311	-0.0585
chr	4597311	4597312	-0.0117
chr	4597312	4597313	-0.0702
chr	4597313	4597314	-0.5499
chr	4597314	4597315	-0.5967
chr	4597315	4597316	-0.6084
chr	4597316	4597318	-0.6318
chr	4597318	4597319	-0.6669
chr	4597319	4597320	-0.7956
chr	4597320	4597321	-0.8424
chr	4597321	4597324	-0.9009
chr	4597324	4597335	-0.9126
chr	4597335	4597339	-0.8775
chr	4597339	4597340	-0.7956
chr	4597340	4597341	-0.1287
chr	4597341	4597342	-0.0234
chr	4597342	4597343	-0.1053
chr	4597343	4597344	-0.2925
chr	4597344	4597345	-0.4095
chr	4597345	4597346	-0.6786
chr	4597346	4597347	-1.1232
chr	4597347	4597348	-1.6848
chr	4597348	4597349	-2.6208
chr	4597349	4597350	-5.5575
chr	4597350	4597351	-6.0489
chr	4597351	4597352	-6.4701
chr	4597352	4597353	-6.4818
chr	4597353	4597354	-6.5403
chr	4597354	4597362	-6.5637
chr	4597362	4597363	-6.5754
chr	4597363	4597364	-6.5871
chr	4597364	4597365	-6.6339
chr	4597365	4597366	-6.6105
chr	4597366	4597368	-6.6222
chr	4597368	4597370	-5.7915
chr	4597370	4597371	-4.1535
chr	4597371	4597373	-0.6084
chr	4597373	4597374	-0.3978
chr	4597374	4597385	-0.3744
chr	4597385	4597388	-0.3861
chr	4597388	4597389	-0.4095
chr	4597389	4597390	-0.3042
chr	4597390	4597391	-0.3393
chr	4597391	4597392	-0.4095
chr	4597392	4597393	-0.3627
chr	4597393	4597406	-0.1755
chr	4597406	4597410	-0.1521
chr	4597410	4597411	-0.1638
chr	4597411	4597412	-0.234
chr	4597412	4597413	-0.0819
chr	4597413	4597414	-0.117
chr	4597414	4597415	-0.2457
chr	4597415	4597417	-0.2574
chr	4597417	4597418	-0.2691
chr	4597418	4597420	-0.2808
chr	4597420	4597421	-0.2925
chr	4597421	4597424	-0.3042
chr	4597424	4597431	-0.3159
chr	4597431	4597433	-0.3393
chr	4597433	4597434	-0.1287
chr	4597434	4597435	-0.1521
chr	4597435	4597436	-0.1872
chr	4597436	4597442	-0.1989
chr	4597442	4597450	-0.1521
chr	4597450	4597451	-0.5031
chr	4597451	4597452	-0.5733
chr	4597452	4597453	-0.6552
chr	4597453	4597454	-1.1115
chr	4597454	4597455	-1.4976
chr	4597455	4597456	-1.8252
chr	4597456	4597457	-26.6409
chr	4597457	4597458	-27.5067
chr	4597458	4597459	-47.1627
chr	4597459	4597460	-53.3988
chr	4597460	4597461	-57.6342
chr	4597461	4597462	-58.3011
chr	4597462	4597463	-58.8627
chr	4597463	4597464	-59.2956
chr	4597464	4597465	-59.3073
chr	4597465	4597466	-59.2605
chr	4597466	4597468	-59.3307
chr	4597468	4597469	-59.3658
chr	4597469	4597471	-59.4009
chr	4597471	4597472	-59.4594
chr	4597472	4597473	-59.4711
chr	4597473	4597474	-59.4945
chr	4597474	4597475	-59.9859
chr	4597475	4597476	-60.5358
chr	4597476	4597477	-61.7643
chr	4597477	4597478	-50.2632
chr	4597478	4597479	-190.698
chr	4597479	4597480	-174.377
chr	4597480	4597481	-165.707
chr	4597481	4597482	-162.805
chr	4597482	4597483	-162.536
chr	4597483	4597484	-162.56
chr	4597484	4597485	-162.572
chr	4597485	4597487	-162.595
chr	4597487	4597488	-162.572
chr	4597488	4597489	-162.548
chr	4597489	4597490	-162.536
chr	4597490	4597491	-162.513
chr	4597491	4597493	-162.525
chr	4597493	4597494	-162.513
chr	4597494	4597495	-162.478
chr	4597495	4597497	-162.349
chr	4597497	4597498	-162.337
chr	4597498	4597499	-160.524
chr	4597499	4597500	-2.0709
chr	4597500	4597501	-1.872
chr	4597501	4597502	-0.0117
chr	4597634	4597635	-0.0234
chr	4597635	4597639	-0.0351
chr	4597639	4597644	-0.0468
chr	4597644	4597649	-0.0585
chr	4597649	4597657	-0.0819
chr	4597657	4597662	-0.0468
chr	4597662	4597667	-0.0351
chr	4597667	4597668	-0.0468
chr	4597668	4597669	-0.0585
chr	4597669	4597670	-0.0351
chr	4597670	4597672	-0.0819
chr	4597672	4597675	-0.0936
chr	4597675	4597676	-0.1053
chr	4597676	4597677	-0.1287
chr	4597677	4597692	-0.1521
chr	4597692	4597698	-0.0585
chr	4597698	4597699	-0.0234
chr	4597699	4597710	-0.0585
chr	4597710	4597720	-0.0468
chr	4597720	4597741	-0.0351
chr	4597741	4597742	-0.0234
chr	4597772	4597774	-0.0117
chr	4597774	4597795	-0.0234
chr	4597838	4597860	-0.0468
chr	4597888	4597907	-0.0117
chr	4598047	4598050	-0.0117
chr	4598050	4598070	-0.0351
chr	4598097	4598119	-0.0117
chr	4598120	4598125	-0.0117
chr	4598125	4598126	-0.0468
chr	4598126	4598129	-0.0819
chr	4598129	4598135	-0.0936
chr	4598135	4598138	-0.1287
chr	4598138	4598147	-0.1404
chr	4598147	4598155	-0.0468
chr	4598155	4598157	-0.0585
chr	4598157	4598158	-0.0234
chr	4598158	4598166	-0.0351
chr	4598166	4598167	-0.117
chr	4598167	4598168	-0.1521
chr	4598168	4598169	-0.1989
chr	4598169	4598171	-0.2808
chr	4598171	4598176	-0.3042
chr	4598176	4598177	-0.2925
chr	4598177	4598189	-0.2691
chr	4598189	4598190	-0.2457
chr	4598190	4598191	-0.2223
chr	4598191	4598192	-0.0234
chr	4598240	4598260	-0.0117
chr	4598266	4598271	-0.0117
chr	4598271	4598272	-0.0234
chr	4598272	4598273	-0.0351
chr	4598273	4598275	-0.0585
chr	4598275	4598278	-0.0936
chr	4598278	4598279	-0.1053
chr	4598279	4598280	-0.1287
chr	4598280	4598282	-0.1404
chr	4598282	4598283	-0.1521
chr	4598283	4598293	-0.1638
chr	4598293	4598294	-0.1521
chr	4598294	4598296	-0.1404
chr	4598296	4598297	-0.1287
chr	4598297	4598298	-0.0819
chr	4598298	4598299	-0.0351
chr	4598299	4598304	-0.0234
chr	4598314	4598316	-0.0117
chr	4598316	4598317	-0.0234
chr	4598317	4598318	-0.1989
chr	4598318	4598323	-0.2106
chr	4598323	4598324	-0.2223
chr	4598324	4598327	-0.234
chr	4598327	4598328	-0.2574
chr	4598328	4598329	-0.2691
chr	4598329	4598333	-0.2808
chr	4598333	4598339	-0.2691
chr	4598339	4598349	-0.0702
chr	4598387	4598388	-0.0117
chr	4598388	4598389	-0.0234
chr	4598389	4598390	-0.0351
chr	4598390	4598391	-0.0468
chr	4598391	4598392	-0.0702
chr	4598392	4598393	-0.1053
chr	4598393	4598410	-0.1404
chr	4598410	4598414	-0.1287
chr	4598414	4598415	-0.117
chr	4598415	4598416	-0.0585
chr	4598416	4598417	-0.0234
chr	4598417	4598421	-0.0351
chr	4598421	4598423	-0.0234
chr	4598423	4598439	-0.0351
chr	4598439	4598440	-0.0234
chr	4598485	4598507	-0.0117
chr	4598637	4598657	-0.0117
chr	4598657	4598660	-0.0234
chr	4598660	4598662	-0.0585
chr	4598662	4598664	-0.0702
chr	4598664	4598665	-0.1872
chr	4598665	4598681	-0.1989
chr	4598681	4598684	-0.1404
chr	4598684	4598686	-0.0819
chr	4598689	4598703	-0.0117
chr	4598703	4598718	-0.0234
chr	4598718	4598724	-0.0117
chr	4598747	4598750	-0.0117
chr	4598750	4598773	-0.0585
chr	4598773	4598781	-0.0468
chr	4598795	4598801	-0.0117
chr	4598801	4598815	-0.0351
chr	4598815	4598823	-0.0234
chr	4598859	4598860	-0.0117
chr	4598860	4598877	-0.0234
chr	4598877	4598879	-0.0117
chr	4598942	4598960	-0.0234
chr	4599002	4599003	-0.0234
chr	4599003	4599013	-0.0351
chr	4599013	4599020	-0.0468
chr	4599020	4599024	-0.0585
chr	4599024	4599032	-0.0234
chr	4599032	4599039	-0.0117
chr	4599059	4599064	-0.0117
chr	4599064	4599073	-0.0234
chr	4599073	4599078	-0.0819
chr	4599078	4599088	-0.0702
chr	4599088	4599094	-0.0585
chr	4599136	4599139	-0.0117
chr	4599139	4599141	-0.0234
chr	4599141	4599142	-0.117
chr	4599142	4599144	-0.2106
chr	4599144	4599145	-0.3042
chr	4599145	4599146	-0.7722
chr	4599146	4599147	-1.9773
chr	4599147	4599150	-2.0124
chr	4599150	4599162	-2.0358
chr	4599162	4599163	-2.0241
chr	4599163	4599167	-2.0007
chr	4599167	4599168	-0.0234
chr	4599168	4599179	-0.0117
chr	4599179	4599181	-0.0585
chr	4599181	4599183	-0.0702
chr	4599183	4599184	-0.1521
chr	4599184	4599185	-0.1638
chr	4599185	4599187	-0.1872
chr	4599187	4599201	-0.1989
chr	4599201	4599202	-0.1755
chr	4599202	4599206	-0.0234
chr	4599206	4599221	-0.0117
chr	4599234	4599235	-0.0117
chr	4599235	4599238	-0.0234
chr	4599238	4599239	-0.0468
chr	4599239	4599241	-0.117
chr	4599241	4599242	-0.1638
chr	4599242	4599243	-0.1872
chr	4599243	4599244	-0.6669
chr	4599244	4599245	-0.8775
chr	4599245	4599246	-0.9243
chr	4599246	4599247	-1.2402
chr	4599247	4599256	-1.2519
chr	4599256	4599260	-1.2402
chr	4599260	4599261	-1.1466
chr	4599261	4599265	-1.1232
chr	4599265	4599266	-1.0998
chr	4599266	4599267	-1.0881
chr	4599267	4599270	-0.0117
chr	4599291	4599292	-0.0117
chr	4599292	4599293	-0.3159
chr	4599293	4599294	-0.5031
chr	4599294	4599295	-0.5733
chr	4599295	4599296	-0.5967
chr	4599296	4599297	-0.9243
chr	4599297	4599298	-1.2402
chr	4599298	4599299	-1.3338
chr	4599299	4599308	-1.3455
chr	4599308	4599313	-1.3338
chr	4599313	4599314	-1.3221
chr	4599314	4599315	-0.8658
chr	4599315	4599316	-0.7605
chr	4599316	4599317	-0.7488
chr	4599317	4599318	-0.5967
chr	4599318	4599319	-0.1053
chr	4599322	4599323	-0.0117
chr	4599323	4599324	-0.0468
chr	4599324	4599325	-0.0702
chr	4599325	4599326	-0.2808
chr	4599326	4599327	-0.7722
chr	4599327	4599328	-0.7839
chr	4599328	4599330	-0.7956
chr	4599330	4599332	-0.8073
chr	4599332	4599341	-0.8307
chr	4599341	4599342	-0.8541
chr	4599342	4599343	-0.8892
chr	4599343	4599344	-0.9828
chr	4599344	4599345	-1.0179
chr	4599345	4599346	-1.9071
chr	4599346	4599348	-1.9539
chr	4599348	4599349	-1.9305
chr	4599349	4599353	-1.17
chr	4599353	4599362	-1.2402
chr	4599362	4599366	-1.2636
chr	4599366	4599367	-0.9243
chr	4599367	4599369	-0.2223
chr	4599369	4599370	-0.2106
chr	4599370	4599371	-0.117
chr	4599371	4599377	-0.0819
chr	4599377	4599379	-0.0936
chr	4599379	4599380	-0.2223
chr	4599380	4599382	-0.3159
chr	4599382	4599383	-0.3276
chr	4599383	4599388	-0.4446
chr	4599388	4599390	-0.4914
chr	4599390	4599391	-0.5382
chr	4599391	4599392	-0.7254
chr	4599392	4599393	-2.2698
chr	4599393	4599394	-2.3283
chr	4599394	4599395	-2.34
chr	4599395	4599396	-2.3517
chr	4599396	4599397	-2.4336
chr	4599397	4599401	-2.4687
chr	4599401	4599402	-2.4336
chr	4599402	4599407	-2.106
chr	4599407	4599409	-2.0943
chr	4599409	4599412	-2.0592
chr	4599412	4599413	-1.989
chr	4599413	4599414	-1.9773
chr	4599414	4599415	-0.117
chr	4599415	4599416	-0.1287
chr	4599416	4599429	-0.0702
chr	4599429	4599431	-0.0819
chr	4599431	4599432	-0.0585
chr	4599432	4599436	-0.0468
chr	4599436	4599437	-0.0351
chr	4599437	4599439	-0.0234
chr	4599439	4599450	-0.0117
chr	4599468	4599474	-0.0351
chr	4599474	4599476	-0.0585
chr	4599476	4599478	-0.0702
chr	4599478	4599479	-0.2691
chr	4599479	4599480	-1.2636
chr	4599480	4599481	-1.3923
chr	4599481	4599482	-2.457
chr	4599482	4599483	-5.4405
chr	4599483	4599484	-6.0957
chr	4599484	4599485	-6.1308
chr	4599485	4599486	-6.1191
chr	4599486	4599487	-6.1776
chr	4599487	4599491	-6.2595
chr	4599491	4599494	-6.2946
chr	4599494	4599497	-6.3063
chr	4599497	4599499	-6.2946
chr	4599499	4599500	-6.2478
chr	4599500	4599502	-6.0372
chr	4599502	4599503	-5.967
chr	4599503	4599504	-0.2925
chr	4599504	4599505	-0.1989
chr	4599505	4599506	-0.1053
chr	4599506	4599508	-0.1287
chr	4599508	4599509	-0.1404
chr	4599509	4599512	-0.1287
chr	4599512	4599520	-0.0819
chr	4599520	4599521	-0.0936
chr	4599521	4599526	-0.0819
chr	4599526	4599531	-0.0702
chr	4599531	4599541	-0.0468
chr	4599541	4599545	-0.0351
chr	4599545	4599546	-0.0585
chr	4599546	4599547	-0.0819
chr	4599547	4599548	-0.0468
chr	4599548	4599550	-0.0936
chr	4599550	4599553	-0.1053
chr	4599553	4599560	-0.1521
chr	4599560	4599567	-0.1638
chr	4599567	4599569	-0.117
chr	4599569	4599572	-0.1053
chr	4599572	4599573	-0.0936
chr	4599573	4599574	-0.0702
chr	4599574	4599580	-0.0351
chr	4599582	4599583	-0.0234
chr	4599583	4599586	-0.0351
chr	4599586	4599587	-0.117
chr	4599587	4599588	-0.1287
chr	4599588	4599591	-0.1404
chr	4599591	4599592	-0.1521
chr	4599592	4599593	-0.2574
chr	4599593	4599594	-0.3393
chr	4599594	4599595	-0.3744
chr	4599595	4599596	-0.4095
chr	4599596	4599597	-0.6084
chr	4599597	4599598	-0.9243
chr	4599598	4599599	-1.2168
chr	4599599	4599600	-1.4859
chr	4599600	4599601	-1.6146
chr	4599601	4599602	-1.638
chr	4599602	4599603	-1.8954
chr	4599603	4599604	-1.9188
chr	4599604	4599605	-1.9305
chr	4599605	4599606	-1.9539
chr	4599606	4599607	-1.9656
chr	4599607	4599608	-2.0943
chr	4599608	4599609	-2.0592
chr	4599609	4599611	-2.0709
chr	4599611	4599612	-2.0826
chr	4599612	4599614	-2.0709
chr	4599614	4599616	-2.0826
chr	4599616	4599618	-2.0709
chr	4599618	4599619	-1.6731
chr	4599619	4599620	-1.5444
chr	4599620	4599621	-1.053
chr	4599621	4599622	-1.1349
chr	4599622	4599624	-0.6903
chr	4599624	4599629	-0.4797
chr	4599629	4599634	-0.2808
chr	4599634	4599640	-0.2691
chr	4599640	4599641	-0.0819
chr	4599641	4599642	-0.0234
chr	4599642	4599644	-0.0117
chr	4599644	4599651	-0.0234
chr	4599651	4599655	-0.117
chr	4599655	4599665	-0.1287
chr	4599665	4599673	-0.1053
chr	4599808	4599814	-0.0117
chr	4599814	4599830	-0.0819
chr	4599830	4599831	-0.0936
chr	4599831	4599834	-0.2457
chr	4599834	4599836	-0.2574
chr	4599836	4599838	-0.2925
chr	4599838	4599843	-0.3042
chr	4599843	4599852	-0.3276
chr	4599852	4599853	-0.1404
chr	4599853	4599858	-0.1287
chr	4599858	4599859	-0.0468
chr	4599859	4599865	-0.0234
chr	4600010	4600040	-0.0117
chr	4600062	4600083	-0.0117
chr	4600253	4600272	-0.0117
chr	4600299	4600316	-0.0117
chr	4600340	4600341	-0.0234
chr	4600341	4600345	-0.0351
chr	4600345	4600349	-0.0585
chr	4600349	4600362	-0.0702
chr	4600362	4600363	-0.0585
chr	4600363	4600370	-0.0234
chr	4600370	4600377	-0.0117
chr	4600444	4600476	-0.0117
chr	4600521	4600536	-0.0117
chr	4600536	4600543	-0.0234
chr	4600543	4600557	-0.0117
chr	4600670	4600692	-0.0936
chr	4600692	4600697	-0.0351
chr	4600700	4600724	-0.0117
chr	4600754	4600756	-0.0117
chr	4600756	4600757	-0.0234
chr	4600757	4600758	-0.0702
chr	4600758	4600762	-0.1053
chr	4600762	4600774	-0.117
chr	4600774	4600777	-0.1053
chr	4600777	4600778	-0.0936
chr	4600778	4600779	-0.0819
chr	4600851	4600854	-0.0117
chr	4600854	4600856	-0.0234
chr	4600856	4600872	-0.0351
chr	4600872	4600873	-0.0234
chr	4600873	4600875	-0.0117
chr	4600886	4600894	-0.0117
chr	4600894	4600895	-0.0234
chr	4600895	4600897	-0.0351
chr	4600897	4600898	-0.0468
chr	4600898	4600916	-0.0585
chr	4600916	4600929	-0.0117
chr	4600959	4600979	-0.0117
chr	4601031	4601034	-0.0351
chr	4601034	4601057	-0.0468
chr	4601805	4601824	-0.0234
chr	4601905	4601926	-0.0117
chr	4602322	4602344	-0.0117
chr	4602432	4602452	-0.0117
chr	4602577	4602598	-0.0117
chr	4602603	4602612	-0.0117
chr	4602612	4602625	-0.0234
chr	4602625	4602629	-0.0117
chr	4602634	4602637	-0.0117
chr	4602637	4602653	-0.0351
chr	4602653	4602658	-0.0234
chr	4602658	4602659	-0.0117
chr	4602664	4602670	-0.0117
chr	4602670	4602672	-0.0234
chr	4602672	4602686	-0.0351
chr	4602686	4602690	-0.0234
chr	4602690	4602693	-0.0117
chr	4602723	4602724	-0.0351
chr	4602724	4602744	-0.0468
chr	4602769	4602774	-0.0117
chr	4602774	4602779	-0.0234
chr	4602779	4602783	-0.0468
chr	4602783	4602792	-0.0585
chr	4602792	4602798	-0.0468
chr	4602798	4602801	-0.0351
chr	4602801	4602803	-0.0117
chr	4602863	4602874	-0.0117
chr	4602874	4602876	-0.0234
chr	4602876	4602880	-0.0351
chr	4602880	4602881	-0.0468
chr	4602881	4602884	-0.1287
chr	4602884	4602895	-0.117
chr	4602895	4602898	-0.1053
chr	4602898	4602902	-0.0936
chr	4602908	4602914	-0.0117
chr	4602914	4602932	-0.0234
chr	4602932	4602935	-0.0117
chr	4602935	4602940	-0.0234
chr	4602940	4602946	-0.0117
chr	4602946	4602947	-0.3393
chr	4602947	4602948	-0.4563
chr	4602948	4602949	-0.468
chr	4602949	4602954	-0.4797
chr	4602954	4602955	-0.4914
chr	4602955	4602959	-0.4797
chr	4602959	4602963	-0.4914
chr	4602963	4602967	-0.5031
chr	4602967	4602968	-0.4914
chr	4602968	4602971	-0.0468
chr	4602971	4602976	-0.0351
chr	4602976	4602978	-0.0117
chr	4602978	4602980	-0.0234
chr	4602980	4602982	-0.0585
chr	4602982	4602983	-0.1053
chr	4602983	4602985	-0.117
chr	4602985	4602986	-0.1287
chr	4602986	4602987	-0.1404
chr	4602987	4602990	-0.1521
chr	4602990	4602992	-0.1989
chr	4602992	4602999	-0.1872
chr	4602999	4603003	-0.1755
chr	4603003	4603004	-0.1638
chr	4603004	4603006	-0.0936
chr	4603006	4603011	-0.0468
chr	4603011	4603012	-0.0117
chr	4603034	4603036	-0.0234
chr	4603036	4603037	-0.0819
chr	4603037	4603038	-1.2285
chr	4603038	4603039	-1.4625
chr	4603039	4603040	-1.6614
chr	4603040	4603041	-1.7082
chr	4603041	4603042	-2.2113
chr	4603042	4603043	-2.5038
chr	4603043	4603044	-2.5857
chr	4603044	4603045	-2.6442
chr	4603045	4603046	-2.6559
chr	4603046	4603047	-2.6442
chr	4603047	4603053	-2.6793
chr	4603053	4603058	-2.6676
chr	4603058	4603059	-2.6208
chr	4603059	4603060	-1.6146
chr	4603060	4603062	-1.6029
chr	4603062	4603063	-1.5912
chr	4603063	4603064	-1.3923
chr	4603064	4603065	-0.1404
chr	4603065	4603066	-0.234
chr	4603066	4603067	-0.4446
chr	4603067	4603068	-0.5967
chr	4603068	4603072	-0.6084
chr	4603072	4603074	-0.6201
chr	4603074	4603085	-0.6318
chr	4603085	4603086	-0.4914
chr	4603086	4603087	-0.468
chr	4603087	4603089	-0.2691
chr	4603089	4603091	-0.0234
chr	4603091	4603094	-0.0117
chr	4603094	4603095	-0.0234
chr	4603095	4603096	-0.0117
chr	4603096	4603114	-0.0351
chr	4603114	4603118	-0.0234
chr	4603147	4603166	-0.0117
chr	4603174	4603175	-0.0234
chr	4603175	4603176	-0.0351
chr	4603176	4603177	-0.0468
chr	4603177	4603178	-0.0936
chr	4603178	4603179	-0.819
chr	4603179	4603180	-0.9009
chr	4603180	4603181	-1.0764
chr	4603181	4603183	-1.17
chr	4603183	4603186	-1.1817
chr	4603186	4603198	-1.1934
chr	4603198	4603199	-1.1817
chr	4603199	4603200	-1.17
chr	4603200	4603201	-0.1287
chr	4603201	4603202	-0.0468
chr	4603202	4603209	-0.0234
chr	4603209	4603210	-0.1404
chr	4603210	4603211	-0.1521
chr	4603211	4603214	-0.1755
chr	4603214	4603216	-0.1638
chr	4603216	4603217	-0.1755
chr	4603217	4603221	-0.1872
chr	4603221	4603222	-0.1989
chr	4603222	4603230	-0.2106
chr	4603230	4603236	-0.1638
chr	4603236	4603237	-0.0468
chr	4603237	4603240	-0.0234
chr	4603240	4603252	-0.0117
chr	4603252	4603253	-0.0468
chr	4603253	4603257	-0.0351
chr	4603257	4603259	-0.0585
chr	4603259	4603261	-0.0702
chr	4603261	4603262	-0.1053
chr	4603262	4603263	-0.5148
chr	4603263	4603266	-0.5382
chr	4603266	4603268	-0.5499
chr	4603268	4603270	-0.5616
chr	4603270	4603271	-0.5967
chr	4603271	4603272	-0.6318
chr	4603272	4603273	-0.7254
chr	4603273	4603274	-0.7839
chr	4603274	4603275	-0.9009
chr	4603275	4603278	-1.0881
chr	4603278	4603283	-1.0998
chr	4603283	4603287	-0.6435
chr	4603287	4603292	-0.6318
chr	4603292	4603294	-0.6201
chr	4603294	4603295	-0.6084
chr	4603295	4603296	-0.0585
chr	4603296	4603302	-0.0468
chr	4603309	4603310	-0.0468
chr	4603310	4603311	-0.0585
chr	4603311	4603330	-0.0702
chr	4603330	4603331	-0.0117
chr	4603339	4603340	-0.0585
chr	4603340	4603342	-0.0702
chr	4603342	4603343	-0.117
chr	4603343	4603344	-0.4797
chr	4603344	4603345	-0.5031
chr	4603345	4603346	-0.5499
chr	4603346	4603347	-0.5616
chr	4603347	4603349	-0.8541
chr	4603349	4603362	-0.9477
chr	4603362	4603364	-0.9243
chr	4603364	4603365	-0.5967
chr	4603365	4603366	-0.4563
chr	4603366	4603368	-0.0351
chr	4603368	4603388	-0.0117
chr	4603388	4603389	-0.0234
chr	4603389	4603392	-0.0351
chr	4603392	4603393	-0.0234
chr	4603393	4603397	-0.0585
chr	4603397	4603406	-0.0819
chr	4603406	4603407	-0.0936
chr	4603407	4603408	-0.1638
chr	4603408	4603415	-0.1755
chr	4603415	4603418	-0.1638
chr	4603418	4603422	-0.1872
chr	4603422	4603424	-0.1989
chr	4603424	4603427	-0.2691
chr	4603427	4603428	-0.2223
chr	4603428	4603429	-0.2574
chr	4603429	4603431	-0.2457
chr	4603431	4603434	-0.3042
chr	4603434	4603439	-0.3159
chr	4603439	4603441	-0.2223
chr	4603441	4603444	-0.1989
chr	4603444	4603450	-0.2106
chr	4603450	4603451	-0.0351
chr	4603451	4603454	-0.0585
chr	4603454	4603455	-0.0702
chr	4603455	4603457	-0.0936
chr	4603457	4603458	-0.1404
chr	4603458	4603459	-0.1638
chr	4603459	4603460	-0.351
chr	4603460	4603461	-1.2402
chr	4603461	4603462	-1.287
chr	4603462	4603463	-1.4976
chr	4603463	4603464	-3.6153
chr	4603464	4603465	-6.3648
chr	4603465	4603467	-6.5286
chr	4603467	4603468	-6.5403
chr	4603468	4603476	-6.6105
chr	4603476	4603483	-6.7158
chr	4603483	4603484	-6.3063
chr	4603484	4603485	-6.2946
chr	4603485	4603486	-1.0062
chr	4603486	4603487	-0.1989
chr	4603487	4603490	-0.2106
chr	4603490	4603491	-0.1989
chr	4603491	4603493	-0.2223
chr	4603493	4603495	-0.2457
chr	4603495	4603496	-0.2925
chr	4603496	4603497	-0.3042
chr	4603497	4603498	-2.0709
chr	4603498	4603499	-2.7144
chr	4603499	4603500	-2.9133
chr	4603500	4603501	-2.9367
chr	4603501	4603502	-2.9601
chr	4603502	4603503	-2.9835
chr	4603503	4603505	-3.0303
chr	4603505	4603506	-3.0537
chr	4603506	4603507	-3.2877
chr	4603507	4603508	-3.3696
chr	4603508	4603509	-3.3813
chr	4603509	4603512	-3.393
chr	4603512	4603513	-3.2643
chr	4603513	4603514	-3.2526
chr	4603514	4603517	-3.2409
chr	4603517	4603518	-3.2877
chr	4603518	4603519	-2.6091
chr	4603519	4603520	-0.8541
chr	4603520	4603521	-0.702
chr	4603521	4603522	-0.9711
chr	4603522	4603523	-0.9828
chr	4603523	4603524	-1.0998
chr	4603524	4603525	-1.1466
chr	4603525	4603527	-1.1817
chr	4603527	4603528	-1.2987
chr	4603528	4603529	-1.3923
chr	4603529	4603530	-2.0475
chr	4603530	4603531	-2.6442
chr	4603531	4603532	-4.8321
chr	4603532	4603533	-5.031
chr	4603533	4603534	-5.0427
chr	4603534	4603535	-5.1597
chr	4603535	4603536	-5.1831
chr	4603536	4603537	-5.1948
chr	4603537	4603540	-5.2065
chr	4603540	4603541	-5.1012
chr	4603541	4603542	-5.0427
chr	4603542	4603545	-4.6332
chr	4603545	4603546	-4.6566
chr	4603546	4603548	-4.6449
chr	4603548	4603550	-4.5981
chr	4603550	4603551	-3.9897
chr	4603551	4603552	-3.978
chr	4603552	4603553	-0.2925
chr	4603553	4603558	-0.1872
chr	4603558	4603559	-0.1638
chr	4603559	4603560	-0.1521
chr	4603560	4603563	-0.117
chr	4603563	4603564	-0.1521
chr	4603564	4603565	-0.5265
chr	4603565	4603566	-0.5499
chr	4603566	4603568	-0.5733
chr	4603568	4603579	-0.5967
chr	4603579	4603580	-0.6084
chr	4603580	4603582	-0.5967
chr	4603582	4603585	-0.6084
chr	4603585	4603586	-0.4212
chr	4603586	4603587	-0.6435
chr	4603587	4603588	-2.0943
chr	4603588	4603589	-2.106
chr	4603589	4603591	-2.5506
chr	4603591	4603592	-2.8782
chr	4603592	4603594	-2.9133
chr	4603594	4603595	-2.9016
chr	4603595	4603602	-2.9133
chr	4603602	4603607	-2.9016
chr	4603607	4603608	-3.0303
chr	4603608	4603609	-0.4563
chr	4603609	4603610	-0.7956
chr	4603610	4603611	-1.1583
chr	4603611	4603612	-1.2402
chr	4603612	4603613	-2.0358
chr	4603613	4603614	-2.2698
chr	4603614	4603615	-2.5389
chr	4603615	4603616	-2.7495
chr	4603616	4603617	-2.9016
chr	4603617	4603620	-2.9133
chr	4603620	4603621	-2.9601
chr	4603621	4603623	-2.9952
chr	4603623	4603626	-3.0069
chr	4603626	4603628	-2.8665
chr	4603628	4603630	-2.8548
chr	4603630	4603631	-2.7612
chr	4603631	4603632	-2.6325
chr	4603632	4603636	-0.4095
chr	4603636	4603637	-0.2574
chr	4603637	4603638	-0.2223
chr	4603638	4603642	-0.1989
chr	4603642	4603643	-0.1638
chr	4603643	4603644	-0.1404
chr	4603644	4603645	-0.0351
chr	4603645	4603648	-0.0234
chr	4603648	4603652	-0.0351
chr	4603652	4603653	-0.0702
chr	4603653	4603654	-0.0819
chr	4603654	4603656	-0.117
chr	4603656	4603657	-0.7137
chr	4603657	4603658	-1.2753
chr	4603658	4603659	-4.6566
chr	4603659	4603660	-5.5692
chr	4603660	4603661	-6.9264
chr	4603661	4603662	-6.9732
chr	4603662	4603663	-7.0083
chr	4603663	4603664	-7.0551
chr	4603664	4603668	-7.0902
chr	4603668	4603671	-7.1136
chr	4603671	4603673	-7.1487
chr	4603673	4603674	-7.1604
chr	4603674	4603675	-7.0902
chr	4603675	4603676	-6.9966
chr	4603676	4603677	-6.8679
chr	4603677	4603678	-6.7977
chr	4603678	4603679	-6.2127
chr	4603679	4603680	-5.2065
chr	4603680	4603681	-0.5733
chr	4603681	4603682	-0.4797
chr	4603682	4603683	-0.3744
chr	4603683	4603684	-0.351
chr	4603684	4603685	-0.3393
chr	4603685	4603688	-0.3861
chr	4603688	4603689	-0.3744
chr	4603689	4603691	-0.3159
chr	4603691	4603696	-0.0585
chr	4603696	4603715	-0.0468
chr	4603715	4603716	-0.0234
chr	4603723	4603744	-0.0117
chr	4603810	4603824	-0.0234
chr	4603824	4603826	-0.0351
chr	4603826	4603827	-0.0468
chr	4603827	4603828	-0.2457
chr	4603828	4603831	-0.2925
chr	4603831	4603832	-0.2808
chr	4603832	4603833	-0.2925
chr	4603833	4603834	-0.3159
chr	4603834	4603837	-0.351
chr	4603837	4603843	-0.3861
chr	4603843	4603844	-0.3978
chr	4603844	4603845	-0.4329
chr	4603845	4603846	-0.4446
chr	4603846	4603847	-0.4797
chr	4603847	4603848	-0.5616
chr	4603848	4603849	-0.5733
chr	4603849	4603850	-0.4095
chr	4603850	4603851	-0.5967
chr	4603851	4603854	-0.6084
chr	4603854	4603856	-0.6318
chr	4603856	4603858	-0.7137
chr	4603858	4603859	-0.7254
chr	4603859	4603860	-0.7137
chr	4603860	4603864	-0.7488
chr	4603864	4603865	-0.7254
chr	4603865	4603871	-0.702
chr	4603871	4603876	-0.2691
chr	4603876	4603889	-0.0468
chr	4603889	4603893	-0.0585
chr	4603893	4603910	-0.0117
chr	4603916	4603936	-0.0117
chr	4603946	4603962	-0.0351
chr	4603962	4603968	-0.0234
chr	4603990	4603991	-0.0117
chr	4603991	4603992	-0.0585
chr	4603992	4603995	-0.0819
chr	4603995	4603997	-0.0936
chr	4603997	4603998	-0.1287
chr	4603998	4603999	-0.2691
chr	4603999	4604000	-0.3042
chr	4604000	4604001	-0.3393
chr	4604001	4604002	-0.351
chr	4604002	4604012	-0.3744
chr	4604012	4604013	-0.3393
chr	4604013	4604017	-0.3042
chr	4604017	4604018	-0.4212
chr	4604018	4604019	-0.4095
chr	4604019	4604020	-0.1755
chr	4604020	4604021	-0.1989
chr	4604021	4604037	-0.2223
chr	4604037	4604038	-0.1989
chr	4604038	4604039	-0.1287
chr	4604039	4604043	-0.0585
chr	4604043	4604044	-0.0234
chr	4604048	4604049	-0.0117
chr	4604049	4604050	-0.1638
chr	4604050	4604051	-0.2223
chr	4604051	4604052	-0.3978
chr	4604052	4604053	-0.4095
chr	4604053	4604067	-0.4446
chr	4604067	4604070	-0.4329
chr	4604070	4604071	-0.351
chr	4604071	4604072	-0.1404
chr	4604097	4604098	-0.117
chr	4604098	4604099	-0.1521
chr	4604099	4604101	-0.1638
chr	4604101	4604103	-0.1872
chr	4604103	4604116	-0.1989
chr	4604116	4604118	-0.1872
chr	4604118	4604121	-0.0468
chr	4604121	4604126	-0.0351
chr	4604126	4604133	-0.0117
chr	4604169	4604170	-0.0936
chr	4604170	4604171	-0.1404
chr	4604171	4604172	-0.1872
chr	4604172	4604173	-0.234
chr	4604173	4604174	-0.2457
chr	4604174	4604177	-0.2574
chr	4604177	4604186	-0.2691
chr	4604186	4604191	-0.2925
chr	4604191	4604193	-0.1989
chr	4604193	4604195	-0.117
chr	4604195	4604196	-0.1053
chr	4604196	4604200	-0.0351
chr	4604200	4604205	-0.0234
chr	4604205	4604206	-0.0117
chr	4604216	4604217	-0.0351
chr	4604217	4604218	-0.1404
chr	4604218	4604219	-0.585
chr	4604219	4604239	-0.6786
chr	4604239	4604240	-0.0234
chr	4604240	4604241	-0.0351
chr	4604241	4604251	-0.0234
chr	4604251	4604254	-0.0351
chr	4604254	4604255	-0.0468
chr	4604255	4604258	-0.0819
chr	4604258	4604263	-0.0936
chr	4604263	4604268	-0.0819
chr	4604268	4604270	-0.0702
chr	4604270	4604271	-0.0585
chr	4604271	4604276	-0.0468
chr	4604276	4604277	-0.0351
chr	4604277	4604278	-0.0117
chr	4604290	4604293	-0.0117
chr	4604293	4604299	-0.0234
chr	4604299	4604301	-0.0351
chr	4604301	4604302	-0.0468
chr	4604302	4604303	-0.5148
chr	4604303	4604308	-0.5616
chr	4604308	4604312	-0.5733
chr	4604312	4604313	-0.5616
chr	4604313	4604323	-0.5499
chr	4604323	4604324	-0.5148
chr	4604328	4604329	-0.2223
chr	4604329	4604330	-0.234
chr	4604330	4604331	-0.5265
chr	4604331	4604332	-0.7605
chr	4604332	4604333	-0.936
chr	4604333	4604334	-1.1115
chr	4604334	4604335	-1.2402
chr	4604335	4604349	-1.2636
chr	4604349	4604352	-1.2519
chr	4604352	4604353	-1.2285
chr	4604353	4604354	-1.2168
chr	4604354	4604368	-0.0117
chr	4604405	4604406	-0.2691
chr	4604406	4604407	-0.3159
chr	4604407	4604408	-0.3393
chr	4604408	4604411	-0.351
chr	4604411	4604427	-0.3627
chr	4604554	4604558	-0.0117
chr	4604558	4604559	-0.0585
chr	4604559	4604560	-0.4914
chr	4604560	4604561	-0.5265
chr	4604561	4604562	-0.702
chr	4604562	4604563	-0.7137
chr	4604563	4604564	-0.7371
chr	4604564	4604568	-0.7722
chr	4604568	4604569	-0.7839
chr	4604569	4604574	-0.7956
chr	4604574	4604575	-0.8073
chr	4604575	4604579	-0.819
chr	4604579	4604581	-0.7839
chr	4604581	4604591	-0.0585
chr	4604591	4604592	-0.0351
chr	4604592	4604595	-0.0468
chr	4604595	4604601	-0.0351
chr	4604601	4604602	-0.0468
chr	4604602	4604604	-0.0234
chr	4604604	4604611	-0.3159
chr	4604611	4604613	-0.3276
chr	4604613	4604614	-0.3393
chr	4604614	4604615	-0.3861
chr	4604615	4604620	-0.4446
chr	4604620	4604625	-0.4329
chr	4604625	4604626	-0.4212
chr	4604626	4604633	-0.1287
chr	4604633	4604635	-0.1404
chr	4604635	4604637	-0.0819
chr	4604637	4604653	-0.0117
chr	4604659	4604663	-0.0117
chr	4604663	4604680	-0.0234
chr	4604793	4604794	-0.0234
chr	4604794	4604795	-0.117
chr	4604795	4604796	-0.5148
chr	4604796	4604797	-0.5265
chr	4604797	4604798	-0.5499
chr	4604798	4604799	-0.5616
chr	4604799	4604800	-0.6669
chr	4604800	4604801	-0.6903
chr	4604801	4604804	-0.702
chr	4604804	4604816	-0.7371
chr	4604816	4604817	-0.2106
chr	4604817	4604819	-0.1872
chr	4604819	4604820	-0.1053
chr	4604820	4604821	-0.0936
chr	4604821	4604823	-0.0702
chr	4604823	4604824	-0.0234
chr	4604841	4604842	-0.0234
chr	4604842	4604843	-0.0351
chr	4604843	4604844	-0.1989
chr	4604844	4604845	-0.234
chr	4604845	4604847	-0.3042
chr	4604847	4604859	-0.3159
chr	4604859	4604863	-0.3042
chr	4604863	4604864	-0.1287
chr	4604864	4604867	-0.1404
chr	4604867	4604868	-0.0468
chr	4604868	4604869	-0.0819
chr	4604869	4604870	-0.1287
chr	4604870	4604871	-0.3627
chr	4604871	4604872	-0.7605
chr	4604872	4604873	-0.7839
chr	4604873	4604892	-0.8775
chr	4604900	4604902	-0.0117
chr	4604902	4604903	-0.3393
chr	4604903	4604905	-0.3744
chr	4604905	4604923	-0.3861
chr	4604923	4604924	-0.0234
chr	4604982	4605005	-0.0234
chr	4605005	4605006	-0.0351
chr	4605006	4605011	-0.0117
chr	4605011	4605027	-0.0234
chr	4605068	4605089	-0.0351
chr	4605089	4605091	-0.0117
chr	4605091	4605112	-0.0351
chr	4605112	4605113	-0.0117
chr	4605150	4605151	-0.0585
chr	4605151	4605152	-0.0819
chr	4605152	4605155	-0.117
chr	4605155	4605167	-0.1287
chr	4605167	4605168	-0.1053
chr	4605168	4605172	-0.117
chr	4605172	4605175	-0.0351
chr	4605175	4605177	-0.0468
chr	4605177	4605190	-0.0585
chr	4605190	4605194	-0.0468
chr	4605194	4605197	-0.0585
chr	4605197	4605218	-0.0351
chr	4605218	4605219	-0.0117
chr	4605219	4605239	-0.0234
chr	4605239	4605242	-0.0117
chr	4605293	4605313	-0.0117
chr	4605355	4605370	-0.0117
chr	4605370	4605373	-0.0234
chr	4605373	4605392	-0.0117
chr	4605396	4605397	-0.0234
chr	4605397	4605398	-0.0585
chr	4605398	4605399	-0.0819
chr	4605399	4605400	-0.1521
chr	4605400	4605401	-0.1755
chr	4605401	4605402	-0.7488
chr	4605402	4605403	-0.819
chr	4605403	4605405	-0.8775
chr	4605405	4605407	-0.8892
chr	4605407	4605421	-0.9009
chr	4605421	4605422	-0.8541
chr	4605422	4605423	-0.3861
chr	4605423	4605424	-0.2691
chr	4605424	4605426	-0.0468
chr	4605426	4605427	-0.0351
chr	4605427	4605428	-0.0117
chr	4605435	4605436	-0.0351
chr	4605436	4605437	-0.0468
chr	4605437	4605438	-0.0702
chr	4605438	4605439	-0.0819
chr	4605439	4605440	-0.117
chr	4605440	4605456	-0.1287
chr	4605456	4605457	-0.1989
chr	4605457	4605458	-0.1872
chr	4605458	4605459	-0.2457
chr	4605459	4605462	-0.2574
chr	4605462	4605476	-0.1638
chr	4605476	4605477	-0.1404
chr	4605477	4605478	-0.0702
chr	4605478	4605491	-0.0117
chr	4605491	4605492	-0.0468
chr	4605492	4605493	-0.1287
chr	4605493	4605494	-0.234
chr	4605494	4605498	-0.2574
chr	4605498	4605499	-0.2808
chr	4605499	4605501	-0.3744
chr	4605501	4605502	-0.468
chr	4605502	4605503	-0.5031
chr	4605503	4605504	-0.6084
chr	4605504	4605505	-0.6903
chr	4605505	4605506	-0.7371
chr	4605506	4605507	-1.1466
chr	4605507	4605510	-1.2285
chr	4605510	4605511	-1.2636
chr	4605511	4605512	-1.3338
chr	4605512	4605515	-1.3572
chr	4605515	4605516	-1.3806
chr	4605516	4605521	-1.2051
chr	4605521	4605525	-1.1349
chr	4605525	4605526	-1.1466
chr	4605526	4605527	-0.8424
chr	4605527	4605528	-0.7956
chr	4605528	4605530	-0.2106
chr	4605530	4605531	-0.1755
chr	4605531	4605532	-0.2106
chr	4605532	4605535	-0.1053
chr	4605535	4605537	-0.0936
chr	4605537	4605539	-0.1053
chr	4605539	4605543	-0.0819
chr	4605543	4605548	-0.1053
chr	4605548	4605554	-0.0936
chr	4605554	4605556	-0.0819
chr	4605556	4605558	-0.0936
chr	4605558	4605559	-0.117
chr	4605559	4605560	-0.1872
chr	4605560	4605561	-0.4914
chr	4605561	4605562	-1.2753
chr	4605562	4605563	-1.287
chr	4605563	4605564	-1.3572
chr	4605564	4605565	-1.404
chr	4605565	4605579	-1.4508
chr	4605579	4605580	-1.4391
chr	4605580	4605581	-1.3689
chr	4605581	4605582	-0.3744
chr	4605582	4605583	-0.1638
chr	4605583	4605584	-0.1989
chr	4605584	4605585	-0.4329
chr	4605585	4605586	-0.7839
chr	4605586	4605587	-0.8073
chr	4605587	4605594	-0.7839
chr	4605594	4605595	-0.8658
chr	4605595	4605597	-0.9243
chr	4605597	4605605	-0.936
chr	4605605	4605606	-0.9126
chr	4605606	4605607	-0.2574
chr	4605607	4605610	-0.1989
chr	4605610	4605611	-0.2574
chr	4605611	4605612	-0.1872
chr	4605612	4605613	-0.2457
chr	4605613	4605614	-0.2574
chr	4605614	4605615	-0.2691
chr	4605615	4605616	-0.2808
chr	4605616	4605630	-0.1755
chr	4605630	4605631	-0.1638
chr	4605631	4605632	-0.1404
chr	4605632	4605633	-0.0819
chr	4605633	4605638	-0.0351
chr	4605638	4605646	-0.0234
chr	4605646	4605651	-0.0468
chr	4605651	4605667	-0.0234
chr	4605671	4605672	-0.0117
chr	4605672	4605673	-0.0234
chr	4605673	4605674	-0.0468
chr	4605674	4605677	-0.0585
chr	4605677	4605678	-0.0819
chr	4605678	4605690	-0.0936
chr	4605690	4605692	-0.117
chr	4605692	4605694	-0.1287
chr	4605694	4605696	-0.0702
chr	4605696	4605697	-0.0936
chr	4605697	4605698	-0.1053
chr	4605698	4605699	-0.0702
chr	4605699	4605700	-0.1404
chr	4605700	4605701	-0.1755
chr	4605701	4605702	-0.1989
chr	4605702	4605703	-0.351
chr	4605703	4605704	-0.3627
chr	4605704	4605706	-0.4212
chr	4605706	4605707	-0.4329
chr	4605707	4605715	-0.4563
chr	4605715	4605720	-0.468
chr	4605720	4605722	-0.3978
chr	4605722	4605723	-0.2574
chr	4605723	4605724	-0.0351
chr	4605724	4605733	-0.0234
chr	4605733	4605738	-0.0117
chr	4605738	4605757	-0.0234
chr	4605801	4605822	-0.0117
chr	4605822	4605824	-0.0234
chr	4605824	4605826	-0.0585
chr	4605826	4605827	-0.0702
chr	4605827	4605828	-0.3744
chr	4605828	4605832	-0.4329
chr	4605832	4605844	-0.468
chr	4605844	4605848	-0.4212
chr	4605848	4605849	-0.4095
chr	4605849	4605865	-0.0117
chr	4605865	4605867	-0.0234
chr	4605867	4605874	-0.0468
chr	4605874	4605888	-0.0351
chr	4605890	4605891	-0.0117
chr	4605891	4605892	-0.4329
chr	4605892	4605895	-0.4914
chr	4605895	4605912	-0.5148
chr	4605912	4605913	-0.4914
chr	4605913	4605914	-0.4563
chr	4605914	4605915	-0.6318
chr	4605915	4605916	-0.6669
chr	4605916	4605917	-0.6903
chr	4605917	4605918	-0.702
chr	4605918	4605919	-0.7137
chr	4605919	4605933	-0.7371
chr	4605933	4605934	-0.7722
chr	4605934	4605935	-0.3978
chr	4605935	4605939	-0.0819
chr	4605939	4605941	-0.0702
chr	4605941	4605942	-0.0468
chr	4605942	4605950	-0.0585
chr	4605950	4605955	-0.0819
chr	4605955	4605956	-0.0702
chr	4605956	4605957	-0.0819
chr	4605957	4605958	-0.1053
chr	4605958	4605959	-0.1638
chr	4605959	4605961	-0.1872
chr	4605961	4605966	-0.1989
chr	4605966	4605978	-0.1755
chr	4605978	4605983	-0.0351
chr	4605983	4606004	-0.0585
chr	4606004	4606005	-0.0819
chr	4606005	4606007	-0.0234
chr	4606007	4606010	-0.0468
chr	4606010	4606011	-0.1053
chr	4606011	4606012	-0.1521
chr	4606012	4606024	-0.1638
chr	4606024	4606025	-0.1755
chr	4606025	4606030	-0.1638
chr	4606030	4606031	-0.1521
chr	4606031	4606032	-0.1053
chr	4606032	4606044	-0.0234
chr	4606044	4606045	-0.0117
chr	4606045	4606046	-0.0234
chr	4606046	4606050	-0.3744
chr	4606050	4606051	-0.4095
chr	4606051	4606052	-0.4212
chr	4606052	4606053	-0.4446
chr	4606053	4606056	-0.4563
chr	4606056	4606057	-0.468
chr	4606057	4606062	-0.4797
chr	4606062	4606064	-0.468
chr	4606064	4606065	-0.4797
chr	4606065	4606068	-0.4914
chr	4606068	4606070	-0.2457
chr	4606070	4606074	-0.2691
chr	4606074	4606076	-0.1755
chr	4606076	4606077	-0.1872
chr	4606077	4606078	-0.3042
chr	4606078	4606079	-1.1115
chr	4606079	4606080	-1.1817
chr	4606080	4606081	-1.2987
chr	4606081	4606084	-1.404
chr	4606084	4606085	-1.4274
chr	4606085	4606089	-1.4391
chr	4606089	4606100	-1.287
chr	4606100	4606101	-0.8424
chr	4606101	4606102	-0.1872
chr	4606102	4606103	-0.0117
chr	4606117	4606118	-0.0117
chr	4606118	4606119	-0.117
chr	4606119	4606120	-0.1287
chr	4606120	4606126	-0.1521
chr	4606126	4606127	-0.1404
chr	4606127	4606129	-0.1521
chr	4606129	4606130	-0.1755
chr	4606130	4606131	-0.4563
chr	4606131	4606138	-0.5148
chr	4606138	4606140	-0.5031
chr	4606140	4606150	-0.3744
chr	4606150	4606151	-0.0351
chr	4606160	4606161	-0.0117
chr	4606161	4606162	-0.0468
chr	4606162	4606163	-0.0585
chr	4606163	4606166	-0.0702
chr	4606166	4606170	-0.0819
chr	4606170	4606172	-0.1053
chr	4606172	4606173	-0.3276
chr	4606173	4606183	-0.4797
chr	4606183	4606186	-0.4212
chr	4606186	4606194	-0.3978
chr	4606206	4606208	-0.0117
chr	4606208	4606227	-0.0234
chr	4606227	4606234	-0.0117
chr	4606234	4606235	-0.0234
chr	4606235	4606237	-0.0468
chr	4606237	4606238	-0.0819
chr	4606238	4606239	-0.117
chr	4606239	4606240	-1.17
chr	4606240	4606241	-1.6029
chr	4606241	4606242	-1.8603
chr	4606242	4606244	-1.8954
chr	4606244	4606254	-1.9071
chr	4606254	4606258	-1.8837
chr	4606258	4606259	-1.9071
chr	4606259	4606260	-1.8018
chr	4606260	4606261	-1.638
chr	4606261	4606262	-0.5031
chr	4606262	4606264	-0.5382
chr	4606264	4606277	-0.5499
chr	4606277	4606281	-0.5031
chr	4606281	4606282	-0.4095
chr	4606298	4606299	-0.1872
chr	4606299	4606300	-0.2106
chr	4606300	4606301	-0.3978
chr	4606301	4606303	-0.4095
chr	4606303	4606304	-0.468
chr	4606304	4606305	-0.6084
chr	4606305	4606306	-2.5974
chr	4606306	4606307	-2.6091
chr	4606307	4606308	-2.7027
chr	4606308	4606309	-2.7144
chr	4606309	4606310	-2.7261
chr	4606310	4606320	-2.7495
chr	4606320	4606321	-2.5155
chr	4606321	4606324	-2.4219
chr	4606324	4606326	-2.3751
chr	4606326	4606327	-0.0351
chr	4606343	4606364	-0.0117
chr	4606372	4606376	-0.0234
chr	4606376	4606390	-0.0351
chr	4606390	4606392	-0.0234
chr	4606392	4606398	-0.0117
chr	4606413	4606417	-0.0117
chr	4606417	4606434	-0.0234
chr	4606434	4606440	-0.0351
chr	4606440	4606441	-0.0468
chr	4606441	4606443	-0.0702
chr	4606443	4606445	-0.0819
chr	4606445	4606446	-0.0936
chr	4606446	4606447	-0.1053
chr	4606447	4606448	-0.1638
chr	4606448	4606449	-0.2223
chr	4606449	4606450	-0.234
chr	4606450	4606456	-0.2457
chr	4606456	4606457	-0.234
chr	4606457	4606462	-0.2106
chr	4606462	4606463	-0.1872
chr	4606463	4606467	-0.1638
chr	4606467	4606468	-0.117
chr	4606468	4606469	-0.1053
chr	4606476	4606481	-0.0117
chr	4606481	4606482	-0.0936
chr	4606482	4606483	-0.4095
chr	4606483	4606484	-0.4212
chr	4606484	4606485	-0.4329
chr	4606485	4606486	-0.4446
chr	4606486	4606487	-0.4563
chr	4606487	4606488	-0.4797
chr	4606488	4606489	-0.5265
chr	4606489	4606490	-0.5616
chr	4606490	4606491	-0.6435
chr	4606491	4606492	-0.6552
chr	4606492	4606493	-0.8424
chr	4606493	4606496	-1.0647
chr	4606496	4606497	-1.1466
chr	4606497	4606498	-1.1583
chr	4606498	4606502	-1.17
chr	4606502	4606503	-1.1583
chr	4606503	4606504	-1.1115
chr	4606504	4606505	-0.9477
chr	4606505	4606506	-1.0296
chr	4606506	4606507	-1.0179
chr	4606507	4606508	-1.0296
chr	4606508	4606509	-0.9945
chr	4606509	4606511	-0.9243
chr	4606511	4606512	-0.8424
chr	4606512	4606513	-0.8307
chr	4606513	4606514	-0.7137
chr	4606514	4606515	-0.702
chr	4606515	4606516	-0.4095
chr	4606516	4606523	-0.3978
chr	4606523	4606524	-0.4095
chr	4606524	4606525	-0.3978
chr	4606525	4606526	-0.1989
chr	4606526	4606527	-0.1521
chr	4606527	4606529	-0.1404
chr	4606529	4606530	-0.0819
chr	4606530	4606538	-0.0351
chr	4606538	4606544	-0.0234
chr	4606544	4606545	-0.0117
chr	4606566	4606567	-0.0117
chr	4606567	4606569	-0.0234
chr	4606569	4606586	-0.0468
chr	4606586	4606587	-0.0702
chr	4606587	4606588	-0.0585
chr	4606588	4606589	-0.1053
chr	4606589	4606590	-0.1287
chr	4606590	4606591	-0.2574
chr	4606591	4606592	-5.5692
chr	4606592	4606593	-8.9154
chr	4606593	4606594	-9.4068
chr	4606594	4606595	-9.5823
chr	4606595	4606596	-9.6759
chr	4606596	4606597	-9.7227
chr	4606597	4606598	-9.7578
chr	4606598	4606601	-9.8397
chr	4606601	4606602	-9.8514
chr	4606602	4606603	-9.8982
chr	4606603	4606604	-9.9099
chr	4606604	4606605	-10.0503
chr	4606605	4606606	-10.3779
chr	4606606	4606611	-10.3896
chr	4606611	4606612	-10.3779
chr	4606612	4606613	-8.3889
chr	4606613	4606614	-8.3187
chr	4606614	4606617	-0.702
chr	4606617	4606626	-0.5967
chr	4606626	4606629	-0.0234
chr	4606629	4606649	-0.0936
chr	4606650	4606651	-0.0117
chr	4606651	4606655	-0.0234
chr	4606655	4606676	-0.0585
chr	4606691	4606692	-0.0117
chr	4606692	4606713	-0.0351
chr	4606713	4606714	-0.0234
chr	4606715	4606716	-0.0117
chr	4606716	4606718	-0.0351
chr	4606718	4606719	-0.2106
chr	4606719	4606720	-0.2691
chr	4606720	4606721	-0.2808
chr	4606721	4606726	-0.2925
chr	4606726	4606727	-0.3042
chr	4606727	4606728	-0.3276
chr	4606728	4606730	-0.3393
chr	4606730	4606732	-0.351
chr	4606732	4606740	-0.3627
chr	4606740	4606747	-0.0819
chr	4606747	4606748	-0.0936
chr	4606748	4606749	-0.0819
chr	4606749	4606751	-0.0234
chr	4606751	4606752	-0.0351
chr	4606752	4606771	-0.0468
chr	4606783	4606787	-0.0117
chr	4606787	4606804	-0.0234
chr	4606804	4606805	-0.117
chr	4606805	4606808	-0.1404
chr	4606808	4606809	-0.1638
chr	4606809	4606826	-0.1521
chr	4606827	4606833	-0.0351
chr	4606833	4606843	-0.0468
chr	4606843	4606844	-0.0585
chr	4606844	4606845	-0.0936
chr	4606845	4606846	-0.117
chr	4606846	4606847	-0.1287
chr	4606847	4606850	-0.2808
chr	4606850	4606851	-0.351
chr	4606851	4606852	-0.8775
chr	4606852	4606853	-1.6146
chr	4606853	4606856	-1.6497
chr	4606856	4606857	-1.6731
chr	4606857	4606858	-1.6848
chr	4606858	4606859	-1.7082
chr	4606859	4606860	-1.7667
chr	4606860	4606867	-1.755
chr	4606867	4606868	-1.8018
chr	4606868	4606869	-1.8954
chr	4606869	4606871	-1.755
chr	4606871	4606872	-2.1411
chr	4606872	4606873	-4.0833
chr	4606873	4606874	-3.8493
chr	4606874	4606876	-3.4281
chr	4606876	4606877	-3.4632
chr	4606877	4606878	-3.4398
chr	4606878	4606880	-3.4515
chr	4606880	4606881	-3.4281
chr	4606881	4606883	-3.3813
chr	4606883	4606884	-3.51
chr	4606884	4606888	-3.5685
chr	4606888	4606893	-3.5334
chr	4606893	4606894	-1.8252
chr	4606894	4606895	-1.0179
chr	4606895	4606896	-0.2223
chr	4606896	4606905	-0.2106
chr	4606905	4606906	-0.0351
chr	4606906	4606907	-0.0468
chr	4606907	4606915	-0.0585
chr	4606915	4606926	-0.0468
chr	4606926	4606927	-0.0234
chr	4606937	4606938	-0.0234
chr	4606938	4606939	-0.1053
chr	4606939	4606940	-0.1638
chr	4606940	4606941	-0.2223
chr	4606941	4606943	-0.2574
chr	4606943	4606945	-0.3159
chr	4606945	4606954	-0.3276
chr	4606954	4606955	-0.3978
chr	4606955	4606957	-0.4095
chr	4606957	4606960	-0.4329
chr	4606960	4606962	-0.1872
chr	4606962	4606964	-0.1521
chr	4606964	4606975	-0.1053
chr	4606975	4606976	-0.0936
chr	4607016	4607028	-0.0117
chr	4607028	4607029	-0.0234
chr	4607029	4607037	-0.0351
chr	4607037	4607049	-0.0234
chr	4607049	4607050	-0.0117
chr	4607050	4607051	-0.0234
chr	4607051	4607054	-0.1287
chr	4607054	4607055	-0.1404
chr	4607055	4607061	-0.1638
chr	4607061	4607073	-0.1755
chr	4607073	4607075	-0.1404
chr	4607075	4607077	-0.1287
chr	4607077	4607078	-0.1053
chr	4607079	4607099	-0.0117
chr	4607135	4607136	-0.0351
chr	4607136	4607138	-0.0585
chr	4607138	4607139	-0.0819
chr	4607139	4607140	-0.1755
chr	4607140	4607141	-0.2808
chr	4607141	4607142	-3.7206
chr	4607142	4607143	-3.9546
chr	4607143	4607144	-4.1301
chr	4607144	4607145	-4.1886
chr	4607145	4607146	-4.3173
chr	4607146	4607147	-4.3641
chr	4607147	4607149	-4.3758
chr	4607149	4607151	-4.3875
chr	4607151	4607153	-4.3992
chr	4607153	4607157	-4.5396
chr	4607157	4607158	-4.5513
chr	4607158	4607159	-4.563
chr	4607159	4607160	-4.5864
chr	4607160	4607161	-4.5981
chr	4607161	4607162	-4.6098
chr	4607162	4607163	-5.1948
chr	4607163	4607164	-1.3338
chr	4607164	4607165	-1.5444
chr	4607165	4607166	-1.5912
chr	4607166	4607167	-1.638
chr	4607167	4607168	-1.6497
chr	4607168	4607170	-1.6614
chr	4607170	4607173	-1.6848
chr	4607173	4607175	-1.6965
chr	4607175	4607177	-1.5561
chr	4607177	4607180	-1.5678
chr	4607180	4607182	-1.5795
chr	4607182	4607183	-1.6029
chr	4607183	4607184	-1.755
chr	4607184	4607185	-1.7784
chr	4607185	4607186	-1.989
chr	4607186	4607187	-2.0007
chr	4607187	4607189	-2.1411
chr	4607189	4607191	-2.1762
chr	4607191	4607192	-2.1528
chr	4607192	4607200	-2.1294
chr	4607200	4607201	-2.1177
chr	4607201	4607206	-2.106
chr	4607206	4607207	-0.0234
chr	4607207	4607208	-0.0117
chr	4607208	4607210	-0.0351
chr	4607210	4607211	-0.0702
chr	4607211	4607212	-0.0819
chr	4607212	4607213	-0.2574
chr	4607213	4607214	-4.7853
chr	4607214	4607215	-5.2884
chr	4607215	4607216	-5.3235
chr	4607216	4607217	-5.4405
chr	4607217	4607218	-5.5458
chr	4607218	4607219	-5.6043
chr	4607219	4607220	-5.7564
chr	4607220	4607221	-5.8032
chr	4607221	4607224	-5.8383
chr	4607224	4607225	-5.85
chr	4607225	4607230	-5.8617
chr	4607230	4607232	-5.8383
chr	4607232	4607233	-5.8266
chr	4607233	4607234	-0.9243
chr	4607234	4607235	-0.7137
chr	4607235	4607237	-0.6435
chr	4607237	4607238	-0.6201
chr	4607238	4607239	-0.4446
chr	4607239	4607240	-0.2808
chr	4607240	4607241	-0.3042
chr	4607241	4607242	-0.3159
chr	4607242	4607248	-0.0819
chr	4607248	4607249	-0.1053
chr	4607249	4607250	-0.0936
chr	4607250	4607255	-0.117
chr	4607255	4607261	-0.1287
chr	4607261	4607269	-0.0585
chr	4607269	4607270	-0.117
chr	4607270	4607271	-0.1521
chr	4607271	4607273	-0.1989
chr	4607273	4607274	-0.2106
chr	4607274	4607275	-0.2457
chr	4607275	4607277	-0.2574
chr	4607277	4607278	-0.2457
chr	4607278	4607293	-0.2574
chr	4607293	4607295	-0.1404
chr	4607295	4607296	-0.0819
chr	4607312	4607313	-0.0117
chr	4607313	4607314	-0.0234
chr	4607314	4607318	-0.0468
chr	4607318	4607319	-0.1053
chr	4607319	4607332	-0.1638
chr	4607332	4607334	-0.1755
chr	4607334	4607335	-0.1404
chr	4607335	4607336	-0.1755
chr	4607336	4607337	-0.1872
chr	4607337	4607338	-0.2691
chr	4607338	4607339	-0.2925
chr	4607339	4607340	-0.3042
chr	4607340	4607341	-0.7605
chr	4607341	4607342	-0.9126
chr	4607342	4607343	-0.9945
chr	4607343	4607344	-1.17
chr	4607344	4607345	-2.2815
chr	4607345	4607346	-2.574
chr	4607346	4607347	-2.6793
chr	4607347	4607348	-2.7144
chr	4607348	4607349	-3.7557
chr	4607349	4607350	-7.6284
chr	4607350	4607351	-8.0145
chr	4607351	4607352	-8.0964
chr	4607352	4607353	-8.1198
chr	4607353	4607354	-8.1315
chr	4607354	4607357	-8.1549
chr	4607357	4607359	-8.1315
chr	4607359	4607360	-8.1198
chr	4607360	4607361	-7.9794
chr	4607361	4607362	-7.8741
chr	4607362	4607363	-7.3008
chr	4607363	4607364	-7.2774
chr	4607364	4607365	-7.1487
chr	4607365	4607366	-6.6339
chr	4607366	4607370	-5.6511
chr	4607370	4607371	-4.7619
chr	4607371	4607372	-0.0819
chr	4607372	4607373	-0.0702
chr	4607373	4607374	-0.0234
chr	4607374	4607377	-0.0117
chr	4607387	4607390	-0.0234
chr	4607390	4607391	-0.0351
chr	4607391	4607393	-0.0468
chr	4607393	4607394	-0.1287
chr	4607394	4607395	-0.1872
chr	4607395	4607396	-0.1989
chr	4607396	4607411	-0.2223
chr	4607411	4607412	-0.1989
chr	4607412	4607414	-0.1521
chr	4607414	4607433	-0.0117
chr	4607433	4607434	-0.0234
chr	4607434	4607435	-0.0468
chr	4607435	4607440	-0.1638
chr	4607440	4607451	-0.1521
chr	4607451	4607453	-0.1755
chr	4607453	4607454	-0.2106
chr	4607454	4607455	-0.2574
chr	4607455	4607456	-1.404
chr	4607456	4607457	-1.9188
chr	4607457	4607459	-3.51
chr	4607459	4607460	-3.5217
chr	4607460	4607461	-3.5568
chr	4607461	4607462	-3.5685
chr	4607462	4607464	-3.5919
chr	4607464	4607471	-3.6387
chr	4607471	4607477	-3.627
chr	4607477	4607478	-1.755
chr	4607478	4607479	-1.6965
chr	4607479	4607483	-0.0819
chr	4607483	4607484	-0.0351
chr	4607484	4607486	-0.0117
chr	4607486	4607489	-0.0234
chr	4607489	4607490	-0.0585
chr	4607490	4607491	-0.0702
chr	4607491	4607492	-0.234
chr	4607492	4607493	-0.3393
chr	4607493	4607495	-0.351
chr	4607495	4607508	-0.3627
chr	4607508	4607510	-0.351
chr	4607510	4607512	-0.2574
chr	4607512	4607513	-0.1287
chr	4607544	4607545	-0.0117
chr	4607545	4607548	-0.0234
chr	4607548	4607551	-0.0585
chr	4607551	4607552	-0.0819
chr	4607552	4607555	-0.1053
chr	4607555	4607567	-0.117
chr	4607567	4607570	-0.1053
chr	4607570	4607571	-0.0819
chr	4607571	4607572	-0.0468
chr	4607572	4607573	-0.0351
chr	4607575	4607577	-0.0117
chr	4607577	4607579	-0.0351
chr	4607579	4607580	-0.0468
chr	4607580	4607599	-0.0585
chr	4607599	4607600	-0.0117
chr	4607600	4607601	-0.0234
chr	4607601	4607612	-0.0351
chr	4607612	4607620	-0.0468
chr	4607620	4607621	-0.0702
chr	4607621	4607622	-0.2106
chr	4607622	4607623	-0.3744
chr	4607623	4607624	-0.4212
chr	4607624	4607634	-0.4446
chr	4607634	4607641	-0.4329
chr	4607641	4607643	-0.3861
chr	4607643	4607644	-0.234
chr	4607650	4607651	-0.7488
chr	4607651	4607652	-0.7722
chr	4607652	4607654	-0.8541
chr	4607654	4607672	-0.8775
chr	4607673	4607684	-0.0117
chr	4607684	4607687	-0.0234
chr	4607687	4607688	-0.0351
chr	4607688	4607690	-0.0468
chr	4607690	4607691	-0.0351
chr	4607691	4607693	-0.0468
chr	4607693	4607697	-0.0702
chr	4607697	4607698	-0.0819
chr	4607698	4607701	-0.0936
chr	4607701	4607702	-0.1053
chr	4607702	4607703	-0.117
chr	4607703	4607704	-0.1287
chr	4607704	4607707	-0.1404
chr	4607707	4607708	-0.1287
chr	4607708	4607714	-0.117
chr	4607714	4607722	-0.0819
chr	4607731	4607732	-0.0468
chr	4607732	4607733	-0.2106
chr	4607733	4607736	-0.2457
chr	4607736	4607743	-0.2574
chr	4607743	4607746	-0.2691
chr	4607746	4607748	-0.351
chr	4607748	4607752	-0.3744
chr	4607752	4607753	-0.3861
chr	4607753	4607754	-0.1638
chr	4607754	4607758	-0.1755
chr	4607758	4607765	-0.1638
chr	4607765	4607767	-0.1755
chr	4607767	4607768	-0.0936
chr	4607768	4607773	-0.0702
chr	4607773	4607774	-0.0585
chr	4607774	4607786	-0.0234
chr	4607819	4607824	-0.0468
chr	4607824	4607825	-0.0819
chr	4607825	4607826	-0.1404
chr	4607826	4607841	-0.1521
chr	4607841	4607846	-0.1053
chr	4607855	4607874	-0.0117
chr	4607878	4607880	-0.0117
chr	4607880	4607888	-0.0351
chr	4607888	4607899	-0.0468
chr	4607899	4607902	-0.0351
chr	4607902	4607903	-0.0234
chr	4607903	4607909	-0.0117
chr	4607926	4607927	-0.0117
chr	4607927	4607928	-0.0234
chr	4607928	4607929	-0.0585
chr	4607929	4607948	-0.0702
chr	4607948	4607949	-0.0585
chr	4607949	4607950	-0.1053
chr	4607950	4607952	-0.1755
chr	4607952	4607953	-0.2106
chr	4607953	4607970	-0.234
chr	4607970	4607971	-0.1287
chr	4608077	4608096	-0.0117
chr	4608096	4608122	-0.0234
chr	4608129	4608151	-0.0117
chr	4608171	4608172	-0.0585
chr	4608172	4608176	-0.1287
chr	4608176	4608192	-0.1404
chr	4608192	4608194	-0.0819
chr	4608194	4608199	-0.0468
chr	4608199	4608201	-0.0702
chr	4608201	4608202	-0.0819
chr	4608202	4608203	-0.1053
chr	4608203	4608204	-0.0936
chr	4608204	4608205	-0.117
chr	4608205	4608216	-0.1287
chr	4608216	4608220	-0.1404
chr	4608220	4608221	-0.1287
chr	4608221	4608223	-0.0585
chr	4608223	4608224	-0.0468
chr	4608224	4608234	-0.0117
chr	4608234	4608235	-0.0234
chr	4608235	4608238	-0.0351
chr	4608238	4608248	-0.0234
chr	4608248	4608249	-0.0351
chr	4608249	4608250	-0.0468
chr	4608250	4608252	-0.0585
chr	4608252	4608253	-0.0936
chr	4608253	4608254	-0.4797
chr	4608254	4608255	-2.2698
chr	4608255	4608256	-2.4219
chr	4608256	4608257	-2.5038
chr	4608257	4608258	-2.5155
chr	4608258	4608259	-2.5857
chr	4608259	4608260	-2.574
chr	4608260	4608266	-2.6091
chr	4608266	4608269	-2.6325
chr	4608269	4608270	-2.6442
chr	4608270	4608275	-2.6208
chr	4608275	4608276	-2.6091
chr	4608276	4608277	-0.1287
chr	4608277	4608284	-0.1638
chr	4608284	4608286	-0.1755
chr	4608286	4608290	-0.1287
chr	4608290	4608298	-0.117
chr	4608298	4608319	-0.0117
chr	4608366	4608388	-0.0351
chr	4608478	4608480	-0.0117
chr	4608480	4608481	-0.0819
chr	4608481	4608482	-0.1638
chr	4608482	4608483	-0.1872
chr	4608483	4608495	-0.1989
chr	4608495	4608499	-0.1872
chr	4608499	4608502	-0.1755
chr	4608502	4608504	-0.0234
chr	4608504	4608505	-0.0468
chr	4608505	4608507	-0.1053
chr	4608507	4608526	-0.1521
chr	4608526	4608527	-0.1287
chr	4608543	4608561	-0.0117
chr	4608622	4608623	-0.0117
chr	4608623	4608644	-0.0468
chr	4608644	4608646	-0.0117
chr	4608670	4608673	-0.0117
chr	4608673	4608674	-0.0351
chr	4608674	4608675	-0.0468
chr	4608675	4608676	-0.0585
chr	4608676	4608694	-0.0702
chr	4608694	4608695	-0.0117
chr	4608695	4608696	-0.0468
chr	4608696	4608699	-0.1287
chr	4608699	4608702	-0.1404
chr	4608702	4608710	-0.1521
chr	4608710	4608716	-0.1755
chr	4608716	4608718	-0.1053
chr	4608718	4608723	-0.0351
chr	4608723	4608724	-0.0234
chr	4608724	4608730	-0.0351
chr	4608730	4608743	-0.0117
chr	4608746	4608767	-0.0234
chr	4608767	4608768	-0.0117
chr	4608769	4608774	-0.0117
chr	4608774	4608775	-0.0468
chr	4608775	4608779	-0.0585
chr	4608779	4608780	-0.0702
chr	4608780	4608782	-0.0819
chr	4608782	4608791	-0.117
chr	4608791	4608794	-0.1053
chr	4608794	4608795	-0.0819
chr	4608795	4608800	-0.0585
chr	4608800	4608803	-0.0468
chr	4608803	4608804	-0.0351
chr	4608806	4608813	-0.0117
chr	4608813	4608815	-0.0234
chr	4608815	4608833	-0.0351
chr	4608835	4608836	-0.0117
chr	4608836	4608846	-0.1287
chr	4608846	4608848	-0.1404
chr	4608848	4608851	-0.1755
chr	4608851	4608854	-0.1872
chr	4608854	4608857	-0.1755
chr	4608857	4608858	-0.0936
chr	4608858	4608869	-0.0702
chr	4608917	4608918	-0.0117
chr	4608918	4608921	-0.0234
chr	4608921	4608922	-0.0702
chr	4608922	4608923	-0.0819
chr	4608923	4608938	-0.0936
chr	4608938	4608942	-0.0468
chr	4608942	4608944	-0.0234
chr	4608945	4608953	-0.0117
chr	4608953	4608954	-0.0351
chr	4608954	4608955	-0.9945
chr	4608955	4608956	-1.1934
chr	4608956	4608957	-1.2168
chr	4608957	4608958	-1.287
chr	4608958	4608959	-1.4859
chr	4608959	4608960	-1.5327
chr	4608960	4608975	-1.5444
chr	4608975	4608976	-0.4563
chr	4608976	4608980	-0.3627
chr	4608992	4608996	-0.0234
chr	4608996	4608997	-0.0351
chr	4608997	4608998	-0.0585
chr	4608998	4609000	-0.1521
chr	4609000	4609001	-0.1638
chr	4609001	4609005	-0.1989
chr	4609005	4609006	-0.5967
chr	4609006	4609010	-0.6435
chr	4609010	4609012	-0.6318
chr	4609012	4609018	-0.6201
chr	4609018	4609019	-0.6084
chr	4609019	4609022	-0.4914
chr	4609022	4609023	-0.5031
chr	4609023	4609024	-0.5382
chr	4609024	4609025	-0.6435
chr	4609025	4609026	-0.6318
chr	4609026	4609027	-0.5382
chr	4609027	4609028	-1.3104
chr	4609028	4609029	-1.3689
chr	4609029	4609030	-1.7316
chr	4609030	4609032	-1.8018
chr	4609032	4609033	-1.8252
chr	4609033	4609040	-1.8486
chr	4609040	4609043	-1.8603
chr	4609043	4609044	-1.872
chr	4609044	4609046	-1.8837
chr	4609046	4609047	-1.8954
chr	4609047	4609048	-1.9305
chr	4609048	4609049	-1.9422
chr	4609049	4609062	-0.0936
chr	4609062	4609067	-0.0819
chr	4609067	4609069	-0.0702
chr	4609069	4609089	-0.0117
chr	4609127	4609130	-0.0117
chr	4609130	4609149	-0.0234
chr	4609171	4609186	-0.0117
chr	4609186	4609192	-0.0234
chr	4609192	4609199	-0.0117
chr	4609199	4609200	-0.0234
chr	4609200	4609203	-0.0351
chr	4609203	4609204	-0.0468
chr	4609204	4609205	-0.0702
chr	4609205	4609206	-0.0819
chr	4609206	4609207	-0.0936
chr	4609207	4609208	-0.3393
chr	4609208	4609209	-0.468
chr	4609209	4609210	-0.5148
chr	4609210	4609212	-0.5382
chr	4609212	4609219	-0.5967
chr	4609219	4609220	-0.5733
chr	4609220	4609221	-0.585
chr	4609221	4609223	-0.5967
chr	4609223	4609226	-0.6084
chr	4609226	4609227	-0.5382
chr	4609227	4609228	-0.5148
chr	4609228	4609229	-0.0585
chr	4609229	4609230	-0.0819
chr	4609230	4609233	-0.1053
chr	4609233	4609243	-0.0936
chr	4609243	4609248	-0.0819
chr	4609248	4609249	-0.0702
chr	4609249	4609251	-0.0351
chr	4609251	4609252	-0.0234
chr	4609252	4609258	-0.0117
chr	4609259	4609262	-0.0117
chr	4609262	4609265	-0.0234
chr	4609265	4609280	-0.0351
chr	4609280	4609281	-0.0234
chr	4609281	4609284	-0.0117
chr	4609284	4609287	-0.0468
chr	4609287	4609306	-0.0351
chr	4609306	4609310	-0.0117
chr	4609335	4609336	-0.0234
chr	4609336	4609337	-0.0351
chr	4609337	4609353	-0.0468
chr	4609353	4609360	-0.0585
chr	4609360	4609365	-0.0351
chr	4609365	4609373	-0.0234
chr	4609373	4609374	-0.0351
chr	4609374	4609386	-0.0234
chr	4609386	4609393	-0.0117
chr	4609443	4609445	-0.0117
chr	4609445	4609455	-0.0468
chr	4609455	4609460	-0.0585
chr	4609460	4609463	-0.0702
chr	4609463	4609465	-0.0585
chr	4609465	4609470	-0.0351
chr	4609470	4609471	-0.0234
chr	4609471	4609481	-0.0351
chr	4609481	4609484	-0.0468
chr	4609484	4609492	-0.0585
chr	4609492	4609498	-0.0468
chr	4609498	4609500	-0.0351
chr	4609500	4609521	-0.0117
chr	4609583	4609605	-0.0117
chr	4609671	4609672	-0.0117
chr	4609672	4609673	-0.0234
chr	4609673	4609674	-0.0351
chr	4609674	4609693	-0.0468
chr	4609693	4609714	-0.0117
chr	4609738	4609760	-0.0117
chr	4609864	4609865	-0.0117
chr	4609865	4609866	-0.1404
chr	4609866	4609867	-0.1872
chr	4609867	4609887	-0.1989
chr	4609887	4609892	-0.0117
chr	4609900	4609901	-0.0117
chr	4609901	4609905	-0.0351
chr	4609905	4609906	-0.0468
chr	4609906	4609907	-0.0585
chr	4609907	4609923	-0.0702
chr	4609923	4609930	-0.0117
chr	4609972	4609994	-0.0117
chr	4610054	4610055	-0.0117
chr	4610055	4610056	-0.0234
chr	4610056	4610075	-0.0351
chr	4610113	4610134	-0.0117
chr	4610179	4610182	-0.0117
chr	4610182	4610183	-0.0234
chr	4610183	4610185	-0.0351
chr	4610185	4610188	-0.0468
chr	4610188	4610204	-0.0585
chr	4610204	4610205	-0.117
chr	4610205	4610208	-0.0585
chr	4610208	4610215	-0.0702
chr	4610215	4610219	-0.0819
chr	4610219	4610220	-0.1053
chr	4610220	4610221	-0.117
chr	4610221	4610226	-0.1287
chr	4610226	4610227	-0.0819
chr	4610227	4610241	-0.0585
chr	4610241	4610245	-0.0117
chr	4610418	4610419	-0.0351
chr	4610419	4610420	-0.0468
chr	4610420	4610421	-0.4095
chr	4610421	4610422	-0.4446
chr	4610422	4610423	-0.4914
chr	4610423	4610424	-0.5148
chr	4610424	4610425	-0.5967
chr	4610425	4610426	-0.7488
chr	4610426	4610427	-7.1955
chr	4610427	4610428	-8.0613
chr	4610428	4610429	-8.1549
chr	4610429	4610430	-8.2134
chr	4610430	4610431	-8.3421
chr	4610431	4610432	-8.4123
chr	4610432	4610434	-8.5176
chr	4610434	4610439	-8.5527
chr	4610439	4610441	-8.541
chr	4610441	4610442	-8.4591
chr	4610442	4610445	-8.1432
chr	4610445	4610447	-8.1315
chr	4610447	4610448	-8.1198
chr	4610448	4610450	-0.1053
chr	4610450	4610454	-0.0936
chr	4610454	4610455	-0.0234
chr	4610463	4610485	-0.0117
chr	4610508	4610512	-0.0117
chr	4610512	4610513	-0.0585
chr	4610513	4610514	-0.3861
chr	4610514	4610515	-0.4095
chr	4610515	4610516	-0.4563
chr	4610516	4610517	-0.4797
chr	4610517	4610518	-0.4914
chr	4610518	4610519	-0.5031
chr	4610519	4610520	-0.5148
chr	4610520	4610521	-0.5499
chr	4610521	4610523	-0.8073
chr	4610523	4610524	-2.7612
chr	4610524	4610527	-2.9133
chr	4610527	4610528	-3.1005
chr	4610528	4610531	-3.1122
chr	4610531	4610534	-3.1005
chr	4610534	4610535	-3.0186
chr	4610535	4610536	-2.7261
chr	4610536	4610538	-2.7144
chr	4610538	4610539	-2.6559
chr	4610539	4610541	-2.6442
chr	4610541	4610542	-2.6091
chr	4610542	4610543	-2.6208
chr	4610543	4610545	-2.5623
chr	4610545	4610546	-0.3159
chr	4610546	4610547	-0.4446
chr	4610547	4610548	-0.468
chr	4610548	4610550	-0.4797
chr	4610550	4610551	-0.7488
chr	4610551	4610560	-0.7722
chr	4610560	4610566	-0.7605
chr	4610566	4610567	-0.6201
chr	4610567	4610568	-0.1755
chr	4610568	4610569	-0.1638
chr	4610569	4610571	-0.1521
chr	4610571	4610572	-0.1404
chr	4610593	4610594	-0.0117
chr	4610594	4610603	-0.0234
chr	4610603	4610610	-0.0468
chr	4610610	4610611	-0.0585
chr	4610611	4610612	-0.0702
chr	4610612	4610613	-0.0819
chr	4610613	4610614	-0.1287
chr	4610614	4610615	-0.2457
chr	4610615	4610616	-1.6965
chr	4610616	4610617	-1.7082
chr	4610617	4610620	-1.755
chr	4610620	4610623	-1.7784
chr	4610623	4610624	-1.7901
chr	4610624	4610625	-1.7784
chr	4610625	4610633	-1.7667
chr	4610633	4610635	-1.755
chr	4610635	4610636	-0.4329
chr	4610636	4610637	-0.3861
chr	4610637	4610646	-0.0234
chr	4610646	4610647	-0.1287
chr	4610647	4610648	-0.2106
chr	4610648	4610649	-0.2457
chr	4610649	4610650	-0.2574
chr	4610650	4610665	-0.2808
chr	4610665	4610667	-0.2925
chr	4610667	4610668	-0.0936
chr	4610668	4610669	-0.0468
chr	4610669	4610670	-0.0351
chr	4610670	4610673	-0.0468
chr	4610673	4610682	-0.0234
chr	4610682	4610687	-0.0117
chr	4610704	4610714	-0.0117
chr	4610714	4610729	-0.0234
chr	4610729	4610738	-0.0117
chr	4610739	4610740	-0.0117
chr	4610740	4610743	-0.0234
chr	4610743	4610745	-0.0702
chr	4610745	4610746	-0.1404
chr	4610746	4610750	-0.1755
chr	4610750	4610755	-0.1872
chr	4610755	4610757	-0.2106
chr	4610757	4610760	-0.234
chr	4610760	4610762	-0.2106
chr	4610762	4610765	-0.234
chr	4610765	4610767	-0.2223
chr	4610767	4610771	-0.1053
chr	4610771	4610772	-0.0936
chr	4610772	4610777	-0.117
chr	4610777	4610784	-0.0702
chr	4610784	4610788	-0.0351
chr	4610788	4610789	-0.0234
chr	4610789	4610797	-0.0351
chr	4610797	4610814	-0.0468
chr	4610814	4610816	-0.0585
chr	4610816	4610823	-0.0351
chr	4610823	4610832	-0.0117
chr	4610832	4610837	-0.0234
chr	4610837	4610849	-0.0351
chr	4610849	4610850	-0.0468
chr	4610850	4610853	-0.0819
chr	4610853	4610854	-0.0936
chr	4610854	4610855	-0.1053
chr	4610855	4610858	-0.0936
chr	4610858	4610860	-0.0819
chr	4610860	4610872	-0.0702
chr	4610872	4610874	-0.0351
chr	4610903	4610904	-0.2691
chr	4610904	4610905	-0.8424
chr	4610905	4610906	-0.9009
chr	4610906	4610908	-0.9477
chr	4610908	4610909	-1.0413
chr	4610909	4610910	-1.2285
chr	4610910	4610911	-1.2753
chr	4610911	4610912	-1.287
chr	4610912	4610914	-1.2987
chr	4610914	4610918	-1.3104
chr	4610918	4610921	-1.3338
chr	4610921	4610922	-1.3455
chr	4610922	4610925	-1.3806
chr	4610925	4610926	-0.7254
chr	4610926	4610927	-0.468
chr	4610927	4610931	-0.4563
chr	4610931	4610934	-0.1638
chr	4610934	4610936	-0.1521
chr	4610936	4610938	-0.117
chr	4610938	4610940	-0.1287
chr	4610940	4610941	-0.4446
chr	4610941	4610942	-0.468
chr	4610942	4610943	-0.4914
chr	4610943	4610944	-0.6435
chr	4610944	4610945	-0.6903
chr	4610945	4610946	-0.7839
chr	4610946	4610948	-0.8073
chr	4610948	4610949	-0.8658
chr	4610949	4610950	-0.9126
chr	4610950	4610959	-0.9477
chr	4610959	4610960	-0.8424
chr	4610960	4610961	-0.7254
chr	4610961	4610962	-0.4914
chr	4610962	4610964	-0.4797
chr	4610964	4610965	-0.468
chr	4610965	4610966	-0.2808
chr	4610966	4610967	-0.3276
chr	4610967	4610969	-0.3393
chr	4610969	4610970	-0.4446
chr	4610970	4610971	-5.0661
chr	4610971	4610972	-6.3765
chr	4610972	4610973	-6.786
chr	4610973	4610974	-7.7571
chr	4610974	4610975	-7.8156
chr	4610975	4610976	-7.8624
chr	4610976	4610977	-7.8741
chr	4610977	4610978	-7.9092
chr	4610978	4610979	-7.9677
chr	4610979	4610981	-7.9794
chr	4610981	4610983	-7.9911
chr	4610983	4610984	-8.0028
chr	4610984	4610985	-8.0145
chr	4610985	4610986	-8.0028
chr	4610986	4610987	-8.0145
chr	4610987	4610990	-8.0379
chr	4610990	4610991	-8.0262
chr	4610991	4610992	-5.382
chr	4610992	4610993	-1.4274
chr	4610993	4610994	-1.2168
chr	4610994	4610995	-0.351
chr	4610995	4610996	-0.3393
chr	4610996	4610998	-0.2808
chr	4610998	4610999	-0.2106
chr	4610999	4611002	-0.1989
chr	4611002	4611007	-0.1872
chr	4611007	4611008	-0.1521
chr	4611008	4611010	-0.1404
chr	4611010	4611011	-0.0702
chr	4611011	4611013	-0.0351
chr	4611013	4611014	-0.0468
chr	4611014	4611015	-0.234
chr	4611015	4611018	-0.2457
chr	4611018	4611023	-0.2925
chr	4611023	4611029	-0.3042
chr	4611029	4611031	-0.2925
chr	4611031	4611035	-0.2691
chr	4611035	4611037	-0.0117
chr	4611037	4611040	-0.0234
chr	4611040	4611041	-0.0585
chr	4611041	4611043	-0.0936
chr	4611043	4611044	-0.117
chr	4611044	4611045	-0.9594
chr	4611045	4611046	-1.2051
chr	4611046	4611047	-1.2402
chr	4611047	4611049	-1.2636
chr	4611049	4611051	-1.3221
chr	4611051	4611052	-1.3104
chr	4611052	4611060	-1.3221
chr	4611060	4611064	-1.3104
chr	4611064	4611066	-1.3221
chr	4611066	4611067	-0.2808
chr	4611067	4611068	-0.2925
chr	4611068	4611070	-0.3042
chr	4611070	4611071	-0.234
chr	4611071	4611073	-0.2457
chr	4611073	4611074	-0.2808
chr	4611074	4611076	-0.4329
chr	4611076	4611077	-0.4446
chr	4611077	4611081	-0.468
chr	4611081	4611087	-0.4914
chr	4611087	4611088	-0.5148
chr	4611088	4611089	-0.3744
chr	4611089	4611090	-0.3627
chr	4611090	4611091	-0.3393
chr	4611091	4611092	-0.3042
chr	4611092	4611093	-0.3159
chr	4611093	4611094	-0.3276
chr	4611094	4611095	-0.3159
chr	4611095	4611096	-0.3978
chr	4611096	4611097	-0.8307
chr	4611097	4611098	-1.0062
chr	4611098	4611099	-1.638
chr	4611099	4611100	-1.7901
chr	4611100	4611101	-1.8603
chr	4611101	4611102	-3.3345
chr	4611102	4611103	-3.4398
chr	4611103	4611106	-3.4515
chr	4611106	4611107	-3.4866
chr	4611107	4611109	-3.6153
chr	4611109	4611110	-3.6387
chr	4611110	4611111	-3.7674
chr	4611111	4611112	-3.8142
chr	4611112	4611113	-3.8259
chr	4611113	4611114	-3.9546
chr	4611114	4611115	-3.9897
chr	4611115	4611116	-4.0365
chr	4611116	4611117	-3.9429
chr	4611117	4611118	-3.7089
chr	4611118	4611119	-3.2526
chr	4611119	4611120	-3.393
chr	4611120	4611121	-3.9897
chr	4611121	4611123	-4.0599
chr	4611123	4611124	-4.095
chr	4611124	4611126	-4.3173
chr	4611126	4611127	-4.329
chr	4611127	4611128	-4.3992
chr	4611128	4611129	-4.4109
chr	4611129	4611130	-4.3992
chr	4611130	4611132	-4.4109
chr	4611132	4611133	-4.2354
chr	4611133	4611137	-4.2237
chr	4611137	4611138	-3.9312
chr	4611138	4611139	-3.861
chr	4611139	4611142	-3.6153
chr	4611142	4611143	-3.5919
chr	4611143	4611144	-3.4866
chr	4611144	4611145	-0.0819
chr	4611145	4611146	-0.0585
chr	4611146	4611156	-0.0234
chr	4611156	4611158	-0.0117
chr	4611158	4611159	-0.0702
chr	4611159	4611161	-0.0819
chr	4611161	4611171	-0.0936
chr	4611171	4611176	-0.1053
chr	4611176	4611180	-0.0936
chr	4611180	4611188	-0.0117
chr	4611188	4611189	-0.0468
chr	4611189	4611191	-0.0585
chr	4611191	4611192	-0.6084
chr	4611192	4611193	-1.2402
chr	4611193	4611194	-1.287
chr	4611194	4611195	-1.2987
chr	4611195	4611196	-1.3221
chr	4611196	4611197	-1.3806
chr	4611197	4611198	-1.404
chr	4611198	4611199	-1.5444
chr	4611199	4611203	-1.6029
chr	4611203	4611204	-1.6146
chr	4611204	4611205	-1.6263
chr	4611205	4611212	-1.6497
chr	4611212	4611213	-1.638
chr	4611213	4611214	-0.468
chr	4611214	4611219	-0.2925
chr	4611219	4611220	-0.2808
chr	4611220	4611221	-0.2691
chr	4611221	4611223	-0.0585
chr	4611223	4611226	-0.0468
chr	4611245	4611247	-0.0117
chr	4611247	4611248	-0.0585
chr	4611248	4611260	-0.0702
chr	4611260	4611261	-0.1755
chr	4611261	4611262	-0.2106
chr	4611262	4611264	-0.234
chr	4611264	4611267	-0.2574
chr	4611267	4611269	-0.2457
chr	4611269	4611282	-0.2106
chr	4611282	4611283	-0.0351
chr	4611283	4611287	-0.0234
chr	4611287	4611290	-0.0117
chr	4611295	4611296	-0.0351
chr	4611296	4611297	-0.0819
chr	4611297	4611315	-0.1287
chr	4611315	4611317	-0.1521
chr	4611317	4611318	-0.1404
chr	4611318	4611337	-0.0234
chr	4611362	4611370	-0.0234
chr	4611370	4611372	-0.0351
chr	4611372	4611374	-0.0585
chr	4611374	4611376	-0.0819
chr	4611376	4611377	-0.117
chr	4611377	4611378	-0.1521
chr	4611378	4611379	-0.1755
chr	4611379	4611381	-0.2106
chr	4611381	4611384	-0.234
chr	4611384	4611393	-0.2106
chr	4611393	4611395	-0.1872
chr	4611395	4611398	-0.1638
chr	4611398	4611399	-0.1521
chr	4611399	4611400	-0.1404
chr	4611400	4611405	-0.0117
chr	4611407	4611412	-0.0117
chr	4611412	4611419	-0.0234
chr	4611419	4611427	-0.0351
chr	4611427	4611445	-0.0234
chr	4611445	4611446	-0.0117
chr	4611446	4611447	-0.0234
chr	4611447	4611449	-0.0351
chr	4611449	4611450	-0.0234
chr	4611450	4611467	-0.0351
chr	4611467	4611469	-0.0234
chr	4611517	4611538	-0.0234
chr	4611538	4611539	-0.0117
chr	4611585	4611592	-0.0117
chr	4611592	4611609	-0.0702
chr	4611609	4611614	-0.0585
chr	4611664	4611668	-0.0117
chr	4611668	4611669	-0.0234
chr	4611669	4611672	-0.0468
chr	4611672	4611680	-0.0585
chr	4611680	4611690	-0.0819
chr	4611690	4611698	-0.0351
chr	4611698	4611701	-0.0234
chr	4611724	4611729	-0.0117
chr	4611729	4611736	-0.0234
chr	4611736	4611737	-0.2106
chr	4611737	4611738	-0.2223
chr	4611738	4611746	-0.234
chr	4611746	4611747	-0.2223
chr	4611747	4611756	-0.234
chr	4611756	4611757	-0.2457
chr	4611757	4611758	-0.1638
chr	4611758	4611759	-0.1053
chr	4611759	4611766	-0.0819
chr	4611766	4611768	-0.0936
chr	4611768	4611769	-0.1053
chr	4611769	4611770	-0.2223
chr	4611770	4611771	-0.2808
chr	4611771	4611773	-0.2925
chr	4611773	4611778	-0.3159
chr	4611778	4611785	-0.2457
chr	4611785	4611790	-0.2691
chr	4611790	4611802	-0.0234
chr	4611802	4611804	-0.0117
chr	4611804	4611806	-0.0234
chr	4611806	4611807	-0.0351
chr	4611807	4611827	-0.1287
chr	4611827	4611828	-0.117
chr	4611828	4611829	-0.0468
chr	4611829	4611830	-0.7839
chr	4611830	4611831	-0.8541
chr	4611831	4611833	-0.8892
chr	4611833	4611850	-0.9009
chr	4611850	4611852	-0.0702
chr	4611852	4611853	-0.0351
chr	4611853	4611869	-0.0117
chr	4611875	4611876	-0.0234
chr	4611876	4611878	-0.0468
chr	4611878	4611879	-0.2925
chr	4611879	4611880	-0.3393
chr	4611880	4611881	-0.7254
chr	4611881	4611882	-4.9725
chr	4611882	4611883	-5.2533
chr	4611883	4611884	-5.3469
chr	4611884	4611885	-5.3586
chr	4611885	4611886	-5.3937
chr	4611886	4611887	-5.4405
chr	4611887	4611888	-5.4522
chr	4611888	4611889	-5.4639
chr	4611889	4611897	-5.4756
chr	4611897	4611899	-5.4522
chr	4611899	4611900	-5.4873
chr	4611900	4611901	-5.499
chr	4611901	4611902	-5.4873
chr	4611902	4611903	-2.1645
chr	4611903	4611904	-0.468
chr	4611904	4611905	-0.5148
chr	4611905	4611906	-0.4797
chr	4611906	4611912	-0.5148
chr	4611912	4611914	-0.5382
chr	4611914	4611918	-0.4914
chr	4611918	4611919	-0.4797
chr	4611919	4611923	-0.468
chr	4611923	4611925	-0.3393
chr	4611925	4611926	-0.0351
chr	4611926	4611934	-0.0234
chr	4611934	4611936	-0.0117
chr	4611957	4611958	-0.0234
chr	4611958	4611966	-0.0585
chr	4611966	4611973	-0.0702
chr	4611973	4611976	-0.0819
chr	4611976	4611979	-0.0936
chr	4611979	4611982	-0.0468
chr	4611982	4611991	-0.0702
chr	4611991	4611994	-0.0585
chr	4611994	4611998	-0.0468
chr	4611998	4612001	-0.0234
chr	4612001	4612003	-0.0468
chr	4612003	4612004	-0.0585
chr	4612004	4612005	-0.0351
chr	4612005	4612014	-0.0468
chr	4612014	4612021	-0.0585
chr	4612021	4612023	-0.0702
chr	4612023	4612024	-0.0819
chr	4612024	4612025	-0.0936
chr	4612025	4612026	-0.1053
chr	4612026	4612027	-0.1755
chr	4612027	4612028	-0.2691
chr	4612028	4612029	-0.3744
chr	4612029	4612030	-0.4446
chr	4612030	4612031	-0.4914
chr	4612031	4612045	-0.5031
chr	4612045	4612046	-0.4914
chr	4612046	4612048	-0.468
chr	4612048	4612050	-0.117
chr	4612085	4612089	-0.0117
chr	4612089	4612111	-0.0234
chr	4612111	4612130	-0.0117
chr	4612139	4612150	-0.0117
chr	4612150	4612151	-0.0234
chr	4612151	4612160	-0.0351
chr	4612160	4612161	-0.0585
chr	4612161	4612162	-0.1521
chr	4612162	4612172	-0.2574
chr	4612172	4612182	-0.234
chr	4612182	4612183	-0.4095
chr	4612183	4612184	-0.4446
chr	4612184	4612186	-0.4563
chr	4612186	4612199	-0.5499
chr	4612199	4612202	-0.5616
chr	4612202	4612203	-0.5031
chr	4612203	4612204	-0.0585
chr	4612204	4612211	-0.0117
chr	4612211	4612213	-0.0234
chr	4612213	4612214	-0.0351
chr	4612214	4612215	-0.2223
chr	4612215	4612216	-0.234
chr	4612216	4612223	-0.2925
chr	4612223	4612235	-0.2808
chr	4612235	4612236	-0.2574
chr	4612260	4612261	-0.0234
chr	4612261	4612262	-0.0351
chr	4612262	4612263	-0.0702
chr	4612263	4612264	-0.0819
chr	4612264	4612266	-0.0936
chr	4612266	4612267	-0.1989
chr	4612267	4612268	-0.2223
chr	4612268	4612270	-0.2574
chr	4612270	4612272	-0.2925
chr	4612272	4612275	-0.3042
chr	4612275	4612276	-0.3159
chr	4612276	4612277	-0.4212
chr	4612277	4612278	-0.4446
chr	4612278	4612280	-0.4914
chr	4612280	4612282	-0.5031
chr	4612282	4612284	-0.4914
chr	4612284	4612287	-0.4563
chr	4612287	4612288	-0.2457
chr	4612288	4612291	-0.234
chr	4612291	4612297	-0.1989
chr	4612297	4612298	-0.117
chr	4612298	4612300	-0.0351
chr	4612323	4612325	-0.0351
chr	4612325	4612344	-0.0468
chr	4612500	4612511	-0.0351
chr	4612511	4612521	-0.0585
chr	4612521	4612533	-0.0234
chr	4612533	4612535	-0.0117
chr	4612580	4612581	-0.0117
chr	4612581	4612589	-0.0234
chr	4612589	4612592	-0.0351
chr	4612592	4612597	-0.0468
chr	4612597	4612598	-0.0585
chr	4612598	4612600	-0.0702
chr	4612600	4612601	-0.0819
chr	4612601	4612602	-0.0936
chr	4612602	4612603	-0.1053
chr	4612603	4612609	-0.1638
chr	4612609	4612619	-0.1521
chr	4612619	4612622	-0.1404
chr	4612622	4612624	-0.1053
chr	4612624	4612631	-0.0936
chr	4612675	4612680	-0.0117
chr	4612680	4612682	-0.0585
chr	4612682	4612697	-0.0702
chr	4612697	4612702	-0.0585
chr	4612702	4612703	-0.0234
chr	4612719	4612721	-0.0234
chr	4612721	4612724	-0.0351
chr	4612724	4612725	-0.0585
chr	4612725	4612726	-0.0819
chr	4612726	4612729	-0.0936
chr	4612729	4612746	-0.117
chr	4612746	4612751	-0.0117
chr	4612825	4612832	-0.0117
chr	4612832	4612842	-0.0234
chr	4612842	4612851	-0.0117
chr	4612851	4612872	-0.0234
chr	4612916	4612935	-0.0117
chr	4612992	4612995	-0.0468
chr	4612995	4613014	-0.0936
chr	4613014	4613015	-0.0585
chr	4613015	4613016	-0.117
chr	4613016	4613017	-0.1287
chr	4613017	4613018	-0.1872
chr	4613018	4613019	-0.2106
chr	4613019	4613020	-0.5265
chr	4613020	4613021	-0.5733
chr	4613021	4613023	-0.585
chr	4613023	4613024	-0.5967
chr	4613024	4613035	-0.6084
chr	4613035	4613036	-0.5967
chr	4613036	4613037	-0.468
chr	4613037	4613040	-0.4563
chr	4613040	4613041	-0.4329
chr	4613120	4613121	-0.0351
chr	4613121	4613122	-0.0468
chr	4613122	4613141	-0.0585
chr	4613141	4613142	-0.0117
chr	4613204	4613225	-0.0234
chr	4613344	4613353	-0.0117
chr	4613353	4613369	-0.0234
chr	4613369	4613373	-0.0117
chr	4613373	4613376	-0.0234
chr	4613376	4613393	-0.0117
chr	4613393	4613398	-0.0234
chr	4613398	4613401	-0.0117
chr	4613401	4613402	-0.0234
chr	4613402	4613403	-0.2808
chr	4613403	4613414	-0.3393
chr	4613414	4613421	-0.3276
chr	4613421	4613424	-0.3042
chr	4613424	4613425	-0.0351
chr	4613425	4613426	-0.0234
chr	4613426	4613430	-0.0117
chr	4613460	4613482	-0.0234
chr	4613486	4613487	-0.0234
chr	4613487	4613498	-0.0351
chr	4613498	4613507	-0.0468
chr	4613507	4613508	-0.0234
chr	4613508	4613521	-0.0117
chr	4613567	4613578	-0.0117
chr	4613578	4613589	-0.0234
chr	4613589	4613596	-0.0117
chr	4613596	4613597	-0.0234
chr	4613597	4613598	-0.0117
chr	4613598	4613605	-0.0351
chr	4613605	4613617	-0.0468
chr	4613617	4613620	-0.0585
chr	4613620	4613627	-0.0234
chr	4613627	4613632	-0.0117
chr	4613632	4613634	-0.0234
chr	4613634	4613652	-0.0117
chr	4613692	4613710	-0.0117
chr	4613710	4613718	-0.0351
chr	4613718	4613732	-0.0234
chr	4613748	4613759	-0.0117
chr	4613759	4613769	-0.0234
chr	4613769	4613773	-0.0468
chr	4613773	4613774	-0.0585
chr	4613774	4613776	-0.0819
chr	4613776	4613777	-0.0702
chr	4613777	4613780	-0.0819
chr	4613780	4613790	-0.0936
chr	4613790	4613796	-0.0819
chr	4613796	4613799	-0.0117
chr	4613821	4613822	-0.0117
chr	4613822	4613843	-0.0234
chr	4613850	4613856	-0.0234
chr	4613856	4613872	-0.0468
chr	4613872	4613873	-0.0351
chr	4613873	4613877	-0.0234
chr	4613992	4613993	-0.0117
chr	4613993	4614014	-0.0234
chr	4614063	4614065	-0.0117
chr	4614065	4614066	-0.0234
chr	4614066	4614068	-0.0351
chr	4614068	4614069	-0.0468
chr	4614069	4614070	-0.1521
chr	4614070	4614071	-0.234
chr	4614071	4614072	-0.2574
chr	4614072	4614081	-0.3627
chr	4614081	4614086	-0.3744
chr	4614086	4614091	-0.3627
chr	4614091	4614103	-0.0117
chr	4614114	4614131	-0.0117
chr	4614199	4614213	-0.0234
chr	4614213	4614214	-0.0351
chr	4614214	4614215	-0.0936
chr	4614215	4614219	-0.1053
chr	4614219	4614220	-0.117
chr	4614220	4614236	-0.0936
chr	4614236	4614239	-0.1053
chr	4614239	4614240	-0.4797
chr	4614240	4614241	-0.5265
chr	4614241	4614242	-0.4563
chr	4614242	4614243	-0.468
chr	4614243	4614245	-0.4797
chr	4614245	4614250	-0.4914
chr	4614250	4614253	-0.5031
chr	4614253	4614254	-0.585
chr	4614254	4614255	-0.5967
chr	4614255	4614256	-0.6084
chr	4614256	4614257	-0.6318
chr	4614257	4614258	-0.6435
chr	4614258	4614261	-0.7254
chr	4614261	4614262	-0.3978
chr	4614262	4614263	-0.4095
chr	4614263	4614264	-0.4329
chr	4614264	4614266	-0.468
chr	4614266	4614272	-0.4797
chr	4614272	4614273	-0.4914
chr	4614273	4614274	-0.4329
chr	4614274	4614275	-0.4212
chr	4614275	4614281	-0.3978
chr	4614281	4614282	-0.3627
chr	4614282	4614283	-0.351
chr	4614283	4614285	-0.1989
chr	4614285	4614291	-0.0234
chr	4614291	4614298	-0.0117
chr	4614298	4614304	-0.0351
chr	4614304	4614305	-0.0468
chr	4614305	4614307	-0.0702
chr	4614307	4614320	-0.0585
chr	4614320	4614326	-0.0351
chr	4614327	4614328	-0.0819
chr	4614328	4614329	-0.468
chr	4614329	4614330	-0.5499
chr	4614330	4614331	-0.6084
chr	4614331	4614333	-0.6201
chr	4614333	4614344	-0.6318
chr	4614344	4614345	-0.6435
chr	4614345	4614346	-0.6669
chr	4614346	4614347	-0.7371
chr	4614347	4614349	-0.7605
chr	4614349	4614350	-0.7488
chr	4614350	4614351	-0.3276
chr	4614351	4614352	-0.2223
chr	4614352	4614355	-0.2691
chr	4614355	4614356	-0.3159
chr	4614356	4614371	-0.351
chr	4614371	4614372	-0.3393
chr	4614372	4614374	-0.2925
chr	4614374	4614376	-0.2691
chr	4614376	4614378	-0.2457
chr	4614378	4614379	-0.234
chr	4614379	4614384	-0.0117
chr	4614384	4614385	-0.0234
chr	4614385	4614386	-0.0468
chr	4614386	4614388	-0.0702
chr	4614388	4614393	-0.0936
chr	4614393	4614407	-0.0819
chr	4614407	4614409	-0.0234
chr	4614412	4614414	-0.0234
chr	4614414	4614415	-0.0351
chr	4614415	4614417	-0.0468
chr	4614417	4614418	-0.0819
chr	4614418	4614419	-0.117
chr	4614419	4614429	-0.1638
chr	4614429	4614436	-0.1755
chr	4614436	4614438	-0.1638
chr	4614438	4614439	-0.0585
chr	4614439	4614445	-0.0351
chr	4614445	4614450	-0.0234
chr	4614450	4614452	-0.0117
chr	4614498	4614512	-0.0117
chr	4614512	4614517	-0.0234
chr	4614517	4614536	-0.0117
chr	4614561	4614564	-0.0117
chr	4614564	4614566	-0.0234
chr	4614566	4614569	-0.0468
chr	4614569	4614572	-0.0585
chr	4614572	4614584	-0.0702
chr	4614584	4614588	-0.0936
chr	4614588	4614589	-0.1521
chr	4614589	4614591	-0.1638
chr	4614591	4614592	-0.2106
chr	4614592	4614604	-0.2574
chr	4614604	4614606	-0.2106
chr	4614606	4614608	-0.1872
chr	4614608	4614613	-0.1755
chr	4614613	4614614	-0.0234
chr	4614642	4614660	-0.0117
chr	4614664	4614686	-0.0117
chr	4614722	4614730	-0.0117
chr	4614730	4614734	-0.0234
chr	4614734	4614744	-0.0351
chr	4614744	4614745	-0.0468
chr	4614745	4614746	-0.0702
chr	4614746	4614747	-0.117
chr	4614747	4614748	-0.2808
chr	4614748	4614749	-0.3627
chr	4614749	4614750	-0.468
chr	4614750	4614751	-0.4914
chr	4614751	4614752	-0.5031
chr	4614752	4614755	-0.5265
chr	4614755	4614767	-0.5382
chr	4614767	4614769	-0.5148
chr	4614769	4614770	-0.1989
chr	4614770	4614774	-0.1872
chr	4614775	4614778	-0.0117
chr	4614778	4614779	-0.0234
chr	4614779	4614780	-0.0468
chr	4614780	4614800	-0.0585
chr	4614800	4614801	-0.0468
chr	4614809	4614810	-0.0351
chr	4614810	4614811	-0.1404
chr	4614811	4614813	-0.1872
chr	4614813	4614814	-0.8658
chr	4614814	4614815	-0.8775
chr	4614815	4614818	-0.8892
chr	4614818	4614834	-0.9009
chr	4614834	4614835	-0.8892
chr	4614848	4614850	-0.0117
chr	4614850	4614853	-0.0234
chr	4614853	4614868	-0.0351
chr	4614868	4614872	-0.0468
chr	4614872	4614873	-0.0234
chr	4614873	4614874	-0.0351
chr	4614874	4614880	-0.0234
chr	4614880	4614887	-0.0351
chr	4614887	4614893	-0.0468
chr	4614893	4614903	-0.0351
chr	4614903	4614907	-0.0117
chr	4614908	4614914	-0.0117
chr	4614914	4614915	-0.0585
chr	4614915	4614919	-0.1287
chr	4614919	4614920	-0.1404
chr	4614920	4614922	-0.1521
chr	4614922	4614924	-0.2574
chr	4614924	4614925	-0.2925
chr	4614925	4614928	-0.3744
chr	4614928	4614929	-0.3627
chr	4614929	4614933	-0.3861
chr	4614933	4614936	-0.3978
chr	4614936	4614943	-0.4095
chr	4614943	4614948	-0.4329
chr	4614948	4614949	-0.4446
chr	4614949	4614950	-0.0702
chr	4614950	4614951	-0.0936
chr	4614951	4614952	-0.0819
chr	4614952	4614953	-0.0936
chr	4614953	4614958	-0.1053
chr	4614958	4614970	-0.0936
chr	4614970	4614971	-0.0234
chr	4614971	4614976	-0.0117
chr	4614997	4614998	-0.0351
chr	4614998	4615000	-0.0468
chr	4615000	4615007	-0.0585
chr	4615007	4615012	-0.0936
chr	4615012	4615017	-0.1053
chr	4615017	4615018	-0.117
chr	4615018	4615019	-0.1287
chr	4615019	4615021	-0.0819
chr	4615021	4615026	-0.0936
chr	4615026	4615031	-0.1053
chr	4615031	4615036	-0.0819
chr	4615036	4615038	-0.0936
chr	4615038	4615043	-0.0819
chr	4615043	4615044	-0.0351
chr	4615044	4615051	-0.0117
chr	4615051	4615053	-0.0234
chr	4615053	4615054	-0.0351
chr	4615054	4615058	-0.0468
chr	4615058	4615071	-0.0351
chr	4615071	4615072	-0.0234
chr	4615072	4615075	-0.0117
chr	4615093	4615097	-0.0117
chr	4615097	4615098	-0.0234
chr	4615098	4615101	-0.0351
chr	4615101	4615102	-0.2574
chr	4615102	4615103	-0.2691
chr	4615103	4615123	-0.2925
chr	4615160	4615161	-0.0234
chr	4615161	4615182	-0.0351
chr	4615358	4615359	-0.0234
chr	4615359	4615361	-0.0468
chr	4615361	4615380	-0.0585
chr	4615403	4615424	-0.0117
chr	4615461	4615483	-0.0117
chr	4615523	4615524	-0.0117
chr	4615524	4615525	-0.0234
chr	4615525	4615542	-0.0351
chr	4615542	4615547	-0.0234
chr	4615547	4615552	-0.0117
chr	4615620	4615621	-0.0351
chr	4615621	4615640	-0.0468
chr	4615640	4615641	-0.0351
chr	4615641	4615642	-0.0117
chr	4615717	4615739	-0.0351
chr	4615820	4615821	-0.0117
chr	4615821	4615822	-0.0585
chr	4615822	4615842	-0.0702
chr	4615912	4615929	-0.0117
chr	4615942	4615948	-0.0117
chr	4615948	4615949	-0.0351
chr	4615949	4615963	-0.0468
chr	4615963	4615970	-0.0351
chr	4615982	4615997	-0.0117
chr	4616017	4616038	-0.0117
chr	4616078	4616098	-0.0351
chr	4616098	4616099	-0.0585
chr	4616099	4616100	-0.0702
chr	4616100	4616101	-0.0819
chr	4616101	4616102	-0.1638
chr	4616102	4616103	-1.0062
chr	4616103	4616104	-1.5795
chr	4616104	4616121	-1.6848
chr	4616121	4616122	-1.6731
chr	4616122	4616124	-1.6614
chr	4616124	4616125	-0.3978
chr	4616158	4616166	-0.0117
chr	4616166	4616169	-0.0234
chr	4616169	4616170	-0.1638
chr	4616170	4616171	-0.4095
chr	4616171	4616174	-0.4329
chr	4616174	4616178	-0.468
chr	4616178	4616179	-0.5031
chr	4616179	4616182	-0.4914
chr	4616182	4616183	-0.5031
chr	4616183	4616184	-0.5148
chr	4616184	4616190	-0.5382
chr	4616190	4616191	-0.5499
chr	4616191	4616193	-0.1989
chr	4616193	4616194	-0.2223
chr	4616194	4616197	-0.2457
chr	4616197	4616200	-0.2574
chr	4616200	4616201	-0.2223
chr	4616201	4616204	-0.1989
chr	4616204	4616213	-0.234
chr	4616213	4616219	-0.1053
chr	4616219	4616225	-0.0585
chr	4616278	4616284	-0.0234
chr	4616284	4616285	-0.0351
chr	4616285	4616307	-0.0468
chr	4616307	4616308	-0.0351
chr	4616308	4616310	-0.0117
chr	4616341	4616354	-0.0117
chr	4616354	4616376	-0.0234
chr	4616399	4616401	-0.0117
chr	4616401	4616402	-0.0234
chr	4616402	4616403	-0.0351
chr	4616403	4616404	-0.0468
chr	4616404	4616408	-0.0585
chr	4616408	4616410	-0.0702
chr	4616410	4616412	-0.0819
chr	4616412	4616414	-0.2223
chr	4616414	4616423	-0.234
chr	4616423	4616424	-0.2457
chr	4616424	4616425	-0.2808
chr	4616425	4616426	-0.3042
chr	4616426	4616434	-0.2691
chr	4616434	4616445	-0.0936
chr	4616445	4616446	-0.0585
chr	4616446	4616447	-0.0351
chr	4616447	4616448	-0.0234
chr	4616448	4616450	-0.0117
chr	4616464	4616470	-0.0117
chr	4616470	4616492	-0.0234
chr	4616492	4616495	-0.0117
chr	4616499	4616512	-0.0234
chr	4616512	4616517	-0.0468
chr	4616517	4616521	-0.0585
chr	4616521	4616522	-0.0468
chr	4616522	4616532	-0.0351
chr	4616532	4616533	-0.0468
chr	4616533	4616534	-0.0351
chr	4616534	4616535	-0.0234
chr	4616535	4616536	-0.1521
chr	4616536	4616538	-0.1638
chr	4616538	4616539	-0.2574
chr	4616539	4616540	-0.3042
chr	4616540	4616541	-0.6552
chr	4616541	4616542	-0.6903
chr	4616542	4616553	-0.702
chr	4616553	4616554	-0.6903
chr	4616554	4616555	-0.7137
chr	4616555	4616556	-0.6903
chr	4616556	4616557	-0.8073
chr	4616557	4616559	-0.8307
chr	4616559	4616561	-0.8424
chr	4616561	4616576	-0.3276
chr	4616576	4616578	-0.3042
chr	4616582	4616587	-0.0117
chr	4616587	4616588	-0.0234
chr	4616588	4616589	-0.0351
chr	4616589	4616590	-0.936
chr	4616590	4616591	-4.5279
chr	4616591	4616595	-4.7619
chr	4616595	4616599	-4.7853
chr	4616599	4616601	-4.8087
chr	4616601	4616602	-4.8555
chr	4616602	4616603	-5.4756
chr	4616603	4616605	-5.5341
chr	4616605	4616607	-5.5575
chr	4616607	4616608	-5.5809
chr	4616608	4616609	-5.616
chr	4616609	4616611	-5.6277
chr	4616611	4616612	-1.4859
chr	4616612	4616622	-0.9009
chr	4616622	4616624	-0.9126
chr	4616624	4616627	-0.1521
chr	4616627	4616629	-0.1638
chr	4616629	4616631	-0.0351
chr	4616631	4616649	-0.0234
chr	4616687	4616688	-0.0117
chr	4616688	4616689	-0.0468
chr	4616689	4616691	-0.0585
chr	4616691	4616692	-0.0819
chr	4616692	4616696	-0.0936
chr	4616696	4616709	-0.1053
chr	4616709	4616711	-0.0585
chr	4616711	4616713	-0.0468
chr	4616713	4616718	-0.0117
chr	4616720	4616722	-0.0117
chr	4616722	4616724	-0.0234
chr	4616724	4616725	-0.0468
chr	4616725	4616726	-0.0585
chr	4616726	4616727	-0.1755
chr	4616727	4616741	-0.1872
chr	4616741	4616744	-0.1755
chr	4616744	4616746	-0.1521
chr	4616764	4616786	-0.0117
chr	4616827	4616838	-0.0117
chr	4616838	4616849	-0.0351
chr	4616849	4616855	-0.0234
chr	4616855	4616856	-0.0468
chr	4616856	4616858	-0.0819
chr	4616858	4616859	-0.1053
chr	4616859	4616862	-0.0936
chr	4616862	4616864	-0.1053
chr	4616864	4616865	-0.117
chr	4616865	4616866	-0.1287
chr	4616866	4616878	-0.3627
chr	4616878	4616879	-0.2808
chr	4616879	4616880	-0.2691
chr	4616880	4616882	-0.2808
chr	4616882	4616888	-0.2691
chr	4616888	4616900	-0.0117
chr	4616912	4616913	-0.0117
chr	4616913	4616915	-0.0234
chr	4616915	4616920	-0.0351
chr	4616920	4616922	-0.0468
chr	4616922	4616925	-0.0702
chr	4616925	4616926	-0.0936
chr	4616926	4616932	-0.1053
chr	4616932	4616934	-0.0819
chr	4616934	4616944	-0.0702
chr	4616944	4616946	-0.0468
chr	4616954	4616955	-0.1287
chr	4616955	4616976	-0.1404
chr	4616982	4616983	-0.1989
chr	4616983	4616984	-0.2106
chr	4616984	4616994	-0.2223
chr	4616994	4617003	-0.234
chr	4617003	4617005	-0.0234
chr	4617005	4617016	-0.0117
chr	4617016	4617018	-0.0234
chr	4617018	4617020	-0.0117
chr	4617020	4617021	-0.0351
chr	4617021	4617024	-0.0468
chr	4617024	4617041	-0.0585
chr	4617041	4617043	-0.0234
chr	4617043	4617052	-0.0117
chr	4617065	4617070	-0.0117
chr	4617070	4617074	-0.0351
chr	4617074	4617075	-0.0585
chr	4617075	4617077	-0.0819
chr	4617077	4617089	-0.0936
chr	4617089	4617092	-0.0819
chr	4617092	4617093	-0.0585
chr	4617093	4617096	-0.0351
chr	4617115	4617117	-0.0117
chr	4617117	4617120	-0.0468
chr	4617120	4617127	-0.0702
chr	4617127	4617140	-0.0819
chr	4617140	4617143	-0.1053
chr	4617143	4617144	-0.0234
chr	4617144	4617145	-0.0351
chr	4617145	4617146	-0.0819
chr	4617146	4617148	-0.0936
```
