## Supplementary data file 2. p19-captured dsRNA S1 antisense strand reads in bedGraph format for "*Tombusvirus* p19 captures RNase III-cleaved double-stranded RNAs formed by overlapping sense and antisense transcripts in *E. coli*": p19-captured-dsRNA-S1-AS.bedgraph (part 20 of 20)

```
chr	4617148	4617150	-0.1053
chr	4617150	4617161	-0.117
chr	4617161	4617164	-0.1287
chr	4617164	4617165	-0.117
chr	4617165	4617168	-0.0585
chr	4617168	4617169	-0.0351
chr	4617169	4617171	-0.0468
chr	4617171	4617175	-0.0351
chr	4617175	4617176	-0.0468
chr	4617176	4617183	-0.0351
chr	4617183	4617184	-0.0468
chr	4617184	4617187	-0.0585
chr	4617187	4617188	-0.1053
chr	4617188	4617190	-0.117
chr	4617190	4617192	-0.1287
chr	4617192	4617193	-0.1404
chr	4617193	4617197	-0.1521
chr	4617197	4617199	-0.1404
chr	4617199	4617203	-0.1521
chr	4617203	4617205	-0.1638
chr	4617205	4617206	-0.1872
chr	4617206	4617207	-0.1989
chr	4617207	4617209	-0.3159
chr	4617209	4617210	-0.3276
chr	4617210	4617211	-0.8307
chr	4617211	4617212	-1.053
chr	4617212	4617215	-1.0764
chr	4617215	4617221	-1.0647
chr	4617221	4617227	-1.053
chr	4617227	4617228	-1.0296
chr	4617228	4617229	-0.8307
chr	4617229	4617230	-0.819
chr	4617230	4617231	-0.7956
chr	4617231	4617232	-0.6201
chr	4617232	4617233	-0.0117
chr	4617233	4617234	-0.0234
chr	4617234	4617240	-0.0117
chr	4617240	4617244	-0.0234
chr	4617244	4617245	-0.0351
chr	4617245	4617246	-0.0819
chr	4617246	4617248	-0.1404
chr	4617248	4617250	-0.1521
chr	4617250	4617252	-0.1404
chr	4617252	4617267	-0.1521
chr	4617267	4617269	-0.1404
chr	4617307	4617327	-0.0585
chr	4617327	4617328	-0.0234
chr	4617328	4617329	-0.0117
chr	4617337	4617339	-0.0117
chr	4617339	4617345	-0.0234
chr	4617345	4617361	-0.0351
chr	4617361	4617368	-0.0117
chr	4617426	4617438	-0.0234
chr	4617438	4617439	-0.1755
chr	4617439	4617441	-0.2223
chr	4617441	4617447	-0.2691
chr	4617447	4617461	-0.2457
chr	4617492	4617512	-0.0234
chr	4617526	4617548	-0.0117
chr	4617599	4617619	-0.0117
chr	4617642	4617653	-0.0117
chr	4617653	4617655	-0.0234
chr	4617655	4617656	-0.0351
chr	4617656	4617657	-0.0819
chr	4617657	4617660	-0.0936
chr	4617660	4617661	-0.1053
chr	4617661	4617663	-0.1287
chr	4617663	4617674	-0.117
chr	4617674	4617675	-0.1053
chr	4617675	4617677	-0.0936
chr	4617677	4617678	-0.0702
chr	4617678	4617681	-0.0351
chr	4617681	4617682	-0.0234
chr	4617694	4617702	-0.0117
chr	4617702	4617703	-0.1755
chr	4617703	4617704	-0.2106
chr	4617704	4617705	-0.4914
chr	4617705	4617706	-0.5031
chr	4617706	4617710	-0.5265
chr	4617710	4617714	-0.5382
chr	4617714	4617725	-0.5265
chr	4617725	4617732	-0.0117
chr	4617787	4617788	-0.0585
chr	4617788	4617792	-0.0702
chr	4617792	4617809	-0.0819
chr	4617840	4617841	-0.0117
chr	4617841	4617844	-0.0351
chr	4617844	4617862	-0.0468
chr	4617862	4617866	-0.0351
chr	4617866	4617867	-0.0702
chr	4617867	4617871	-0.0936
chr	4617871	4617882	-0.1053
chr	4617882	4617884	-0.0819
chr	4617884	4617888	-0.0702
chr	4617908	4617911	-0.0117
chr	4617911	4617912	-0.0234
chr	4617912	4617932	-0.0351
chr	4617932	4617933	-0.0234
chr	4617933	4617934	-0.0117
chr	4617962	4617984	-0.0117
chr	4617999	4618012	-0.0117
chr	4618012	4618020	-0.0234
chr	4618020	4618025	-0.0117
chr	4618025	4618028	-0.0234
chr	4618028	4618030	-0.0351
chr	4618030	4618031	-0.0585
chr	4618031	4618032	-0.1053
chr	4618032	4618033	-0.1989
chr	4618033	4618035	-0.2106
chr	4618035	4618051	-0.2223
chr	4618051	4618052	-0.2106
chr	4618052	4618056	-0.0351
chr	4618056	4618059	-0.0117
chr	4618059	4618066	-0.0234
chr	4618066	4618080	-0.0117
chr	4618084	4618085	-0.0117
chr	4618085	4618086	-0.0234
chr	4618086	4618106	-0.0351
chr	4618126	4618127	-0.0234
chr	4618127	4618129	-0.0468
chr	4618129	4618130	-0.1053
chr	4618130	4618131	-0.117
chr	4618131	4618133	-0.2106
chr	4618133	4618135	-0.351
chr	4618135	4618139	-0.3744
chr	4618139	4618148	-0.3861
chr	4618148	4618150	-0.3744
chr	4618150	4618151	-0.3393
chr	4618151	4618152	-0.3159
chr	4618152	4618154	-0.1287
chr	4618154	4618155	-0.0936
chr	4618155	4618167	-0.0117
chr	4618219	4618224	-0.0117
chr	4618224	4618240	-0.0234
chr	4618240	4618242	-0.0117
chr	4618242	4618245	-0.0234
chr	4618245	4618264	-0.0117
chr	4618290	4618292	-0.0117
chr	4618292	4618293	-0.0234
chr	4618293	4618294	-0.0351
chr	4618294	4618296	-0.0936
chr	4618296	4618297	-0.2106
chr	4618297	4618305	-0.2457
chr	4618305	4618306	-0.2574
chr	4618306	4618307	-0.3393
chr	4618307	4618310	-0.351
chr	4618310	4618315	-0.3627
chr	4618315	4618317	-0.3042
chr	4618317	4618318	-0.1287
chr	4618318	4618327	-0.117
chr	4618327	4618328	-0.0117
chr	4618373	4618395	-0.0117
chr	4618414	4618436	-0.0117
chr	4618539	4618540	-0.1989
chr	4618540	4618541	-0.2457
chr	4618541	4618545	-0.3276
chr	4618545	4618546	-0.3393
chr	4618546	4618549	-0.351
chr	4618549	4618560	-0.3627
chr	4618560	4618561	-0.351
chr	4618561	4618563	-0.0351
chr	4618563	4618566	-0.0117
chr	4618590	4618596	-0.0936
chr	4618596	4618612	-0.1053
chr	4618612	4618613	-0.0234
chr	4618613	4618617	-0.0117
chr	4618622	4618623	-0.0468
chr	4618623	4618625	-0.0585
chr	4618625	4618626	-0.1053
chr	4618626	4618629	-0.1287
chr	4618629	4618644	-0.1404
chr	4618644	4618646	-0.1053
chr	4618646	4618647	-0.0819
chr	4618647	4618648	-0.0936
chr	4618648	4618650	-0.1053
chr	4618650	4618658	-0.0936
chr	4618658	4618659	-0.117
chr	4618659	4618660	-0.1287
chr	4618660	4618668	-0.1404
chr	4618668	4618679	-0.0468
chr	4618683	4618684	-0.0117
chr	4618684	4618705	-0.0234
chr	4618740	4618746	-0.0117
chr	4618746	4618747	-0.3861
chr	4618747	4618748	-0.3978
chr	4618748	4618749	-0.4212
chr	4618749	4618765	-0.4329
chr	4618765	4618767	-0.1053
chr	4618767	4618768	-0.0117
chr	4618775	4618797	-0.0468
chr	4618820	4618837	-0.0117
chr	4618844	4618846	-0.0351
chr	4618846	4618851	-0.0585
chr	4618851	4618853	-0.0702
chr	4618853	4618866	-0.0819
chr	4618866	4618867	-0.0585
chr	4618867	4618872	-0.0234
chr	4618872	4618875	-0.0117
chr	4618886	4618904	-0.0117
chr	4618904	4618911	-0.0234
chr	4618911	4618929	-0.0117
chr	4618931	4618953	-0.0702
chr	4618953	4618954	-0.0351
chr	4618954	4618955	-0.0468
chr	4618955	4618956	-0.0585
chr	4618956	4618957	-0.0702
chr	4618957	4618958	-0.1053
chr	4618958	4618961	-0.117
chr	4618961	4618962	-0.1287
chr	4618962	4618969	-0.1404
chr	4618969	4618974	-0.1638
chr	4618974	4618977	-0.1521
chr	4618977	4618979	-0.0936
chr	4618979	4618980	-0.0819
chr	4618980	4618984	-0.0351
chr	4618984	4618986	-0.0234
chr	4619030	4619031	-0.0468
chr	4619031	4619032	-0.0585
chr	4619032	4619037	-0.0702
chr	4619037	4619039	-0.117
chr	4619039	4619041	-0.1287
chr	4619041	4619042	-0.1521
chr	4619042	4619051	-0.1638
chr	4619051	4619052	-0.117
chr	4619052	4619053	-0.1053
chr	4619053	4619059	-0.0936
chr	4619059	4619062	-0.0702
chr	4619062	4619063	-0.0585
chr	4619084	4619093	-0.0234
chr	4619093	4619094	-0.2808
chr	4619094	4619095	-1.404
chr	4619095	4619096	-1.6029
chr	4619096	4619100	-1.638
chr	4619100	4619104	-1.6614
chr	4619104	4619105	-1.6497
chr	4619105	4619110	-1.638
chr	4619110	4619115	-1.6263
chr	4619115	4619116	-1.0647
chr	4619164	4619165	-0.0117
chr	4619165	4619166	-0.0234
chr	4619166	4619168	-0.1521
chr	4619168	4619187	-0.1989
chr	4619187	4619188	-0.0585
chr	4619188	4619189	-0.0468
chr	4619222	4619223	-0.0351
chr	4619223	4619225	-0.2223
chr	4619225	4619245	-0.234
chr	4619297	4619318	-0.0117
chr	4619337	4619346	-0.0117
chr	4619346	4619356	-0.0234
chr	4619356	4619368	-0.0117
chr	4619420	4619446	-0.0117
chr	4619457	4619459	-0.0117
chr	4619459	4619460	-0.6201
chr	4619460	4619461	-0.6318
chr	4619461	4619478	-0.6552
chr	4619478	4619480	-0.6201
chr	4619480	4619481	-0.0936
chr	4619481	4619482	-0.0702
chr	4619482	4619485	-0.0468
chr	4619485	4619486	-0.0351
chr	4619486	4619510	-0.0117
chr	4619519	4619522	-0.0117
chr	4619522	4619526	-0.0351
chr	4619526	4619542	-0.0468
chr	4619542	4619548	-0.0117
chr	4619549	4619550	-0.0117
chr	4619550	4619551	-0.0234
chr	4619551	4619566	-0.0468
chr	4619566	4619570	-0.0351
chr	4619594	4619595	-0.3159
chr	4619595	4619596	-0.3393
chr	4619596	4619597	-0.3978
chr	4619597	4619615	-0.4212
chr	4619615	4619616	-0.4095
chr	4619650	4619651	-0.0351
chr	4619651	4619653	-0.0468
chr	4619653	4619654	-0.0585
chr	4619654	4619672	-0.0702
chr	4619672	4619675	-0.0117
chr	4619755	4619773	-0.0351
chr	4619786	4619787	-0.1053
chr	4619787	4619789	-0.1287
chr	4619789	4619790	-0.1521
chr	4619790	4619806	-0.1638
chr	4619806	4619808	-0.1521
chr	4619808	4619809	-0.5499
chr	4619809	4619810	-0.9945
chr	4619810	4619811	-1.0413
chr	4619811	4619814	-1.0998
chr	4619814	4619815	-1.1349
chr	4619815	4619816	-1.4859
chr	4619816	4619817	-1.7784
chr	4619817	4619824	-1.7901
chr	4619824	4619829	-1.7784
chr	4619829	4619830	-1.8018
chr	4619830	4619834	-0.9126
chr	4619834	4619837	-0.9009
chr	4619837	4619838	-0.2808
chr	4619838	4619847	-0.2457
chr	4619847	4619850	-0.234
chr	4619850	4619851	-0.2925
chr	4619851	4619853	-0.1404
chr	4619853	4619857	-0.1755
chr	4619857	4619862	-0.1638
chr	4619862	4619863	-0.1872
chr	4619863	4619873	-0.2106
chr	4619873	4619877	-0.0936
chr	4619877	4619883	-0.0468
chr	4619883	4619884	-0.0234
chr	4619891	4619893	-0.0117
chr	4619893	4619896	-0.0234
chr	4619896	4619897	-0.0468
chr	4619897	4619900	-0.117
chr	4619900	4619911	-0.1287
chr	4619911	4619917	-0.117
chr	4619917	4619918	-0.1521
chr	4619918	4619920	-0.234
chr	4619920	4619934	-0.2457
chr	4619934	4619936	-0.2808
chr	4619936	4619937	-0.4914
chr	4619937	4619939	-0.5733
chr	4619939	4619940	-0.5148
chr	4619940	4619941	-0.3978
chr	4619941	4619956	-0.3627
chr	4619956	4619958	-0.2574
chr	4619975	4619977	-0.0585
chr	4619977	4619978	-0.0702
chr	4619978	4619979	-0.1053
chr	4619979	4619983	-0.1755
chr	4619983	4619984	-0.2106
chr	4619984	4619985	-0.4797
chr	4619985	4619988	-0.5031
chr	4619988	4619999	-0.5382
chr	4619999	4620000	-0.4563
chr	4620000	4620001	-0.4212
chr	4620001	4620006	-0.3978
chr	4620006	4620007	-0.0234
chr	4620007	4620024	-0.0117
chr	4620024	4620028	-0.0234
chr	4620028	4620029	-0.1521
chr	4620029	4620030	-0.1755
chr	4620030	4620031	-0.1989
chr	4620031	4620032	-0.234
chr	4620032	4620033	-0.2457
chr	4620033	4620035	-0.2574
chr	4620035	4620036	-0.2457
chr	4620036	4620045	-0.2574
chr	4620045	4620047	-0.234
chr	4620047	4620049	-0.2106
chr	4620049	4620050	-0.1872
chr	4620050	4620052	-0.117
chr	4620052	4620054	-0.0702
chr	4620054	4620055	-0.0585
chr	4620055	4620056	-0.0702
chr	4620056	4620057	-0.1521
chr	4620057	4620058	-0.351
chr	4620058	4620059	-0.7488
chr	4620059	4620060	-0.8424
chr	4620060	4620062	-0.9477
chr	4620062	4620064	-0.9594
chr	4620064	4620068	-0.9828
chr	4620068	4620072	-0.9945
chr	4620072	4620074	-0.9828
chr	4620074	4620075	-0.9477
chr	4620075	4620078	-0.936
chr	4620078	4620079	-0.5382
chr	4620079	4620080	-0.468
chr	4620080	4620081	-0.4446
chr	4620081	4620086	-0.0936
chr	4620086	4620093	-0.0117
chr	4620104	4620105	-0.0117
chr	4620105	4620108	-0.0234
chr	4620108	4620109	-0.0351
chr	4620109	4620110	-0.0468
chr	4620110	4620111	-0.1989
chr	4620111	4620112	-0.2457
chr	4620112	4620113	-0.3276
chr	4620113	4620114	-0.351
chr	4620114	4620115	-0.9945
chr	4620115	4620116	-1.0764
chr	4620116	4620130	-1.1232
chr	4620130	4620131	-1.1349
chr	4620131	4620132	-0.9594
chr	4620132	4620134	-0.9477
chr	4620134	4620135	-1.0062
chr	4620135	4620136	-1.0179
chr	4620136	4620137	-0.6318
chr	4620137	4620138	-3.042
chr	4620138	4620139	-3.51
chr	4620139	4620140	-3.5334
chr	4620140	4620141	-3.5451
chr	4620141	4620142	-3.5568
chr	4620142	4620144	-3.5685
chr	4620144	4620145	-3.6972
chr	4620145	4620146	-3.7089
chr	4620146	4620147	-3.7323
chr	4620147	4620148	-3.7674
chr	4620148	4620149	-3.8259
chr	4620149	4620150	-3.8844
chr	4620150	4620154	-3.9546
chr	4620154	4620155	-3.978
chr	4620155	4620157	-4.1184
chr	4620157	4620158	-2.6676
chr	4620158	4620159	-1.1349
chr	4620159	4620160	-0.9828
chr	4620160	4620161	-0.9594
chr	4620161	4620162	-0.936
chr	4620162	4620163	-0.9243
chr	4620163	4620164	-0.8307
chr	4620164	4620167	-0.702
chr	4620167	4620168	-0.5265
chr	4620168	4620169	-0.4914
chr	4620169	4620171	-0.4797
chr	4620171	4620172	-0.3978
chr	4620172	4620173	-0.117
chr	4620173	4620174	-0.0936
chr	4620174	4620175	-0.1053
chr	4620175	4620178	-0.0819
chr	4620178	4620179	-0.0702
chr	4620179	4620180	-0.0468
chr	4620180	4620181	-0.0351
chr	4620181	4620183	-0.0234
chr	4620183	4620186	-0.0468
chr	4620186	4620187	-0.2223
chr	4620187	4620188	-0.2925
chr	4620188	4620189	-0.3042
chr	4620189	4620195	-0.3276
chr	4620195	4620204	-0.3744
chr	4620204	4620205	-0.3861
chr	4620205	4620206	-0.3978
chr	4620206	4620207	-0.5031
chr	4620207	4620208	-0.4563
chr	4620208	4620209	-0.702
chr	4620209	4620210	-3.7674
chr	4620210	4620211	-3.7791
chr	4620211	4620212	-3.8259
chr	4620212	4620213	-3.8376
chr	4620213	4620214	-3.8961
chr	4620214	4620215	-3.9195
chr	4620215	4620222	-3.9078
chr	4620222	4620230	-3.8961
chr	4620230	4620231	-0.0117
chr	4620241	4620242	-0.0117
chr	4620242	4620243	-0.0234
chr	4620243	4620244	-0.0468
chr	4620244	4620245	-0.5616
chr	4620245	4620246	-0.702
chr	4620246	4620247	-0.7956
chr	4620247	4620248	-1.2285
chr	4620248	4620249	-1.2753
chr	4620249	4620250	-1.9656
chr	4620250	4620251	-2.1294
chr	4620251	4620252	-2.1411
chr	4620252	4620253	-2.2932
chr	4620253	4620254	-2.925
chr	4620254	4620255	-3.2526
chr	4620255	4620256	-3.3462
chr	4620256	4620257	-3.6855
chr	4620257	4620258	-4.1769
chr	4620258	4620259	-4.2237
chr	4620259	4620260	-4.6683
chr	4620260	4620261	-5.6862
chr	4620261	4620262	-6.552
chr	4620262	4620263	-6.7509
chr	4620263	4620264	-6.8211
chr	4620264	4620265	-6.8445
chr	4620265	4620268	-6.8796
chr	4620268	4620269	-6.903
chr	4620269	4620270	-5.7681
chr	4620270	4620273	-4.914
chr	4620273	4620274	-4.7151
chr	4620274	4620275	-4.68
chr	4620275	4620276	-3.8259
chr	4620276	4620277	-3.4047
chr	4620277	4620280	-3.4281
chr	4620280	4620281	-3.2877
chr	4620281	4620282	-3.2643
chr	4620282	4620283	-0.1521
chr	4620283	4620284	-0.1287
chr	4620284	4620285	-0.117
chr	4620285	4620286	-0.0936
chr	4620286	4620290	-0.0819
chr	4620290	4620291	-0.0468
chr	4620291	4620293	-0.0702
chr	4620293	4620296	-0.0819
chr	4620296	4620297	-0.0702
chr	4620297	4620298	-0.234
chr	4620298	4620300	-0.2106
chr	4620300	4620301	-0.2223
chr	4620301	4620310	-0.234
chr	4620310	4620311	-0.2223
chr	4620311	4620312	-0.2106
chr	4620312	4620313	-0.1989
chr	4620313	4620319	-0.1872
chr	4620319	4620323	-0.0117
chr	4620323	4620330	-0.0234
chr	4620330	4620332	-0.0351
chr	4620332	4620333	-0.0585
chr	4620333	4620334	-0.0702
chr	4620334	4620335	-0.1404
chr	4620335	4620338	-0.1638
chr	4620338	4620340	-0.2223
chr	4620340	4620341	-0.2808
chr	4620341	4620343	-0.2925
chr	4620343	4620344	-0.3627
chr	4620344	4620345	-0.5616
chr	4620345	4620346	-0.6903
chr	4620346	4620347	-1.1232
chr	4620347	4620348	-1.1349
chr	4620348	4620349	-1.3221
chr	4620349	4620350	-1.6263
chr	4620350	4620351	-1.6848
chr	4620351	4620352	-1.755
chr	4620352	4620353	-1.8135
chr	4620353	4620354	-2.0826
chr	4620354	4620355	-3.627
chr	4620355	4620356	-5.5575
chr	4620356	4620357	-9.3483
chr	4620357	4620358	-9.5238
chr	4620358	4620359	-10.3194
chr	4620359	4620360	-10.4481
chr	4620360	4620361	-10.4949
chr	4620361	4620362	-10.4832
chr	4620362	4620363	-10.5417
chr	4620363	4620366	-10.5066
chr	4620366	4620368	-10.4949
chr	4620368	4620369	-10.4481
chr	4620369	4620370	-10.2726
chr	4620370	4620371	-10.062
chr	4620371	4620372	-9.2664
chr	4620372	4620373	-9.2547
chr	4620373	4620374	-9.2196
chr	4620374	4620375	-9.2079
chr	4620375	4620376	-9.1026
chr	4620376	4620377	-5.85
chr	4620377	4620378	-5.265
chr	4620378	4620379	-0.6435
chr	4620379	4620380	-0.3978
chr	4620380	4620381	-0.3276
chr	4620381	4620382	-0.3627
chr	4620382	4620383	-0.351
chr	4620383	4620384	-0.4914
chr	4620384	4620385	-0.6435
chr	4620385	4620386	-1.2753
chr	4620386	4620387	-1.7901
chr	4620387	4620388	-2.7612
chr	4620388	4620389	-6.3297
chr	4620389	4620390	-9.4536
chr	4620390	4620391	-12.8349
chr	4620391	4620392	-29.4489
chr	4620392	4620393	-30.7593
chr	4620393	4620394	-84.3921
chr	4620394	4620395	-85.9599
chr	4620395	4620396	-86.7789
chr	4620396	4620397	-87.2001
chr	4620397	4620398	-88.9317
chr	4620398	4620399	-89.0721
chr	4620399	4620400	-89.1423
chr	4620400	4620401	-89.1306
chr	4620401	4620404	-89.1774
chr	4620404	4620405	-89.154
chr	4620405	4620406	-89.1891
chr	4620406	4620408	-89.1774
chr	4620408	4620409	-89.154
chr	4620409	4620410	-86.3811
chr	4620410	4620411	-78.9048
chr	4620411	4620412	-78.7995
chr	4620412	4620413	-75.6873
chr	4620413	4620414	-40.4352
chr	4620414	4620415	-13.5954
chr	4620415	4620416	-5.3469
chr	4620416	4620417	-2.1528
chr	4620417	4620418	-2.0592
chr	4620418	4620419	-1.4157
chr	4620419	4620421	-0.819
chr	4620421	4620422	-0.8307
chr	4620422	4620423	-1.6263
chr	4620423	4620424	-1.7199
chr	4620424	4620426	-1.7316
chr	4620426	4620427	-1.7082
chr	4620427	4620428	-1.6146
chr	4620428	4620429	-1.3455
chr	4620429	4620430	-1.3338
chr	4620430	4620434	-1.3221
chr	4620434	4620440	-1.287
chr	4620440	4620442	-1.2987
chr	4620442	4620443	-1.287
chr	4620443	4620444	-1.1232
chr	4620444	4620449	-0.1053
chr	4620449	4620462	-0.0819
chr	4620462	4620463	-0.0702
chr	4620463	4620464	-0.0234
chr	4620480	4620501	-0.0234
chr	4620501	4620503	-0.0351
chr	4620503	4620519	-0.0234
chr	4620519	4620527	-0.0117
chr	4620527	4620536	-0.0234
chr	4620536	4620537	-0.0351
chr	4620537	4620538	-0.0468
chr	4620538	4620539	-0.0585
chr	4620539	4620540	-0.1053
chr	4620540	4620542	-0.1404
chr	4620542	4620543	-0.234
chr	4620543	4620544	-0.2925
chr	4620544	4620549	-0.3159
chr	4620549	4620550	-0.3042
chr	4620550	4620552	-0.3159
chr	4620552	4620553	-0.3627
chr	4620553	4620554	-0.3744
chr	4620554	4620556	-0.3861
chr	4620556	4620558	-0.3744
chr	4620558	4620564	-0.351
chr	4620564	4620565	-0.1287
chr	4620565	4620566	-0.1404
chr	4620566	4620567	-0.117
chr	4620567	4620570	-0.1638
chr	4620570	4620572	-0.1404
chr	4620572	4620573	-0.1287
chr	4620573	4620587	-0.1053
chr	4620587	4620589	-0.0351
chr	4620589	4620609	-0.0117
chr	4620638	4620656	-0.0585
chr	4620656	4620658	-0.0702
chr	4620658	4620659	-0.0819
chr	4620659	4620660	-0.0234
chr	4620660	4620662	-0.0468
chr	4620662	4620666	-0.117
chr	4620666	4620667	-0.1287
chr	4620667	4620668	-0.1404
chr	4620668	4620677	-0.1521
chr	4620677	4620683	-0.1404
chr	4620683	4620685	-0.0234
chr	4620685	4620689	-0.0117
chr	4620690	4620691	-0.0234
chr	4620691	4620692	-0.0351
chr	4620692	4620694	-0.0936
chr	4620694	4620695	-0.1287
chr	4620695	4620696	-0.1638
chr	4620696	4620697	-0.3159
chr	4620697	4620712	-1.4508
chr	4620712	4620713	-1.4274
chr	4620713	4620717	-1.404
chr	4620717	4620718	-1.2636
chr	4620747	4620748	-0.0117
chr	4620748	4620749	-0.0351
chr	4620749	4620750	-0.0819
chr	4620750	4620751	-0.1872
chr	4620751	4620752	-0.3393
chr	4620752	4620754	-0.3744
chr	4620754	4620771	-0.5382
chr	4620771	4620772	-0.5148
chr	4620772	4620773	-0.5031
chr	4620857	4620858	-0.3042
chr	4620858	4620859	-0.3744
chr	4620859	4620869	-0.4329
chr	4620869	4620870	-0.4446
chr	4620870	4620878	-0.4563
chr	4620878	4620879	-0.4212
chr	4620879	4620889	-0.0234
chr	4620889	4620896	-0.0117
chr	4620974	4620977	-0.0351
chr	4620977	4620978	-0.0936
chr	4620978	4620981	-0.2808
chr	4620981	4620991	-0.3042
chr	4620991	4620998	-0.3159
chr	4620998	4621000	-0.0468
chr	4621000	4621006	-0.0117
chr	4621029	4621049	-0.0117
chr	4621075	4621098	-0.0117
chr	4621102	4621108	-0.0117
chr	4621108	4621110	-0.0351
chr	4621110	4621123	-0.0468
chr	4621123	4621124	-0.0585
chr	4621124	4621126	-0.0702
chr	4621126	4621127	-0.0585
chr	4621127	4621128	-0.1287
chr	4621128	4621129	-0.1404
chr	4621129	4621148	-0.117
chr	4621148	4621149	-0.1053
chr	4621149	4621152	-0.0117
chr	4621152	4621154	-0.0234
chr	4621154	4621166	-0.0117
chr	4621166	4621171	-0.0234
chr	4621171	4621174	-0.0117
chr	4621174	4621176	-0.0234
chr	4621176	4621181	-0.0468
chr	4621181	4621189	-0.0585
chr	4621189	4621192	-0.0702
chr	4621192	4621194	-0.0585
chr	4621194	4621195	-0.0468
chr	4621195	4621197	-0.0702
chr	4621197	4621204	-0.0585
chr	4621204	4621205	-0.1053
chr	4621205	4621212	-0.1287
chr	4621212	4621214	-0.117
chr	4621214	4621218	-0.0819
chr	4621218	4621221	-0.1053
chr	4621221	4621222	-0.6435
chr	4621222	4621223	-0.7605
chr	4621223	4621224	-4.8321
chr	4621224	4621225	-4.9257
chr	4621225	4621226	-5.9553
chr	4621226	4621227	-6.0138
chr	4621227	4621229	-6.1074
chr	4621229	4621230	-6.1425
chr	4621230	4621231	-6.1893
chr	4621231	4621233	-6.2127
chr	4621233	4621235	-6.2361
chr	4621235	4621236	-6.3063
chr	4621236	4621240	-6.7392
chr	4621240	4621241	-6.6924
chr	4621241	4621242	-6.669
chr	4621242	4621244	-6.6573
chr	4621244	4621245	-2.6793
chr	4621245	4621246	-2.9484
chr	4621246	4621248	-2.925
chr	4621248	4621249	-2.9835
chr	4621249	4621250	-3.0537
chr	4621250	4621251	-3.0303
chr	4621251	4621252	-3.042
chr	4621252	4621253	-3.0771
chr	4621253	4621254	-3.042
chr	4621254	4621255	-3.0654
chr	4621255	4621256	-3.4632
chr	4621256	4621257	-3.7206
chr	4621257	4621258	-3.5334
chr	4621258	4621259	-3.5451
chr	4621259	4621261	-3.5568
chr	4621261	4621263	-3.5685
chr	4621263	4621266	-3.5802
chr	4621266	4621267	-1.404
chr	4621267	4621268	-2.0124
chr	4621268	4621269	-2.1294
chr	4621269	4621271	-2.3517
chr	4621271	4621272	-2.3049
chr	4621272	4621273	-2.4219
chr	4621273	4621276	-2.4102
chr	4621276	4621277	-2.3049
chr	4621277	4621278	-2.0475
chr	4621278	4621280	-1.2987
chr	4621280	4621287	-1.3104
chr	4621287	4621288	-1.3923
chr	4621288	4621289	-1.404
chr	4621289	4621290	-0.819
chr	4621290	4621291	-0.5148
chr	4621291	4621292	-1.5912
chr	4621292	4621294	-1.6263
chr	4621294	4621295	-1.6614
chr	4621295	4621296	-1.6848
chr	4621296	4621297	-1.7082
chr	4621297	4621298	-2.4219
chr	4621298	4621299	-2.5623
chr	4621299	4621301	-2.574
chr	4621301	4621302	-2.5974
chr	4621302	4621303	-2.6091
chr	4621303	4621310	-2.6442
chr	4621310	4621311	-2.6325
chr	4621311	4621312	-2.1411
chr	4621312	4621313	-1.0647
chr	4621313	4621314	-1.053
chr	4621314	4621318	-1.0296
chr	4621318	4621319	-0.9945
chr	4621319	4621320	-0.0702
chr	4621320	4621322	-0.0585
chr	4621322	4621323	-0.0468
chr	4621323	4621324	-0.0117
chr	4621326	4621332	-0.0117
chr	4621332	4621333	-0.0234
chr	4621333	4621334	-0.0468
chr	4621334	4621337	-0.0702
chr	4621337	4621339	-0.1287
chr	4621339	4621340	-0.1404
chr	4621340	4621341	-0.2457
chr	4621341	4621342	-0.2574
chr	4621342	4621343	-0.2691
chr	4621343	4621344	-0.2925
chr	4621344	4621345	-0.3627
chr	4621345	4621346	-0.4212
chr	4621346	4621347	-0.4329
chr	4621347	4621357	-0.4446
chr	4621357	4621359	-0.4797
chr	4621359	4621363	-0.3978
chr	4621363	4621364	-0.3627
chr	4621364	4621366	-0.2691
chr	4621366	4621367	-0.2574
chr	4621367	4621370	-0.1872
chr	4621370	4621372	-0.1755
chr	4621372	4621373	-0.1287
chr	4621373	4621374	-0.1404
chr	4621374	4621375	-0.2574
chr	4621375	4621376	-0.2691
chr	4621376	4621377	-0.351
chr	4621377	4621379	-0.4212
chr	4621379	4621380	-0.9828
chr	4621380	4621381	-1.1232
chr	4621381	4621382	-1.1583
chr	4621382	4621383	-1.17
chr	4621383	4621384	-1.1934
chr	4621384	4621385	-1.1817
chr	4621385	4621386	-1.2051
chr	4621386	4621387	-1.2402
chr	4621387	4621388	-1.2753
chr	4621388	4621393	-1.2987
chr	4621393	4621400	-1.287
chr	4621400	4621401	-0.4212
chr	4621401	4621402	-0.3042
chr	4621402	4621403	-0.2925
chr	4621403	4621405	-0.2106
chr	4621405	4621406	-0.1989
chr	4621406	4621407	-0.1872
chr	4621407	4621408	-0.1287
chr	4621408	4621411	-0.0351
chr	4621411	4621412	-0.0234
chr	4621412	4621413	-0.0117
chr	4621417	4621418	-0.0585
chr	4621418	4621422	-0.0819
chr	4621422	4621425	-0.0936
chr	4621425	4621434	-0.1053
chr	4621434	4621435	-0.0468
chr	4621435	4621437	-0.0585
chr	4621437	4621440	-0.0702
chr	4621440	4621443	-0.0585
chr	4621443	4621446	-0.0468
chr	4621446	4621455	-0.0351
chr	4621455	4621457	-0.0468
chr	4621457	4621462	-0.0351
chr	4621462	4621467	-0.0234
chr	4621467	4621468	-0.0585
chr	4621468	4621475	-0.0702
chr	4621475	4621477	-0.0936
chr	4621477	4621478	-0.1755
chr	4621478	4621479	-0.2106
chr	4621479	4621480	-0.3744
chr	4621480	4621481	-0.8073
chr	4621481	4621482	-0.9594
chr	4621482	4621483	-1.0647
chr	4621483	4621484	-1.0764
chr	4621484	4621485	-1.0881
chr	4621485	4621486	-1.1583
chr	4621486	4621488	-1.1817
chr	4621488	4621490	-1.3221
chr	4621490	4621491	-1.3689
chr	4621491	4621498	-1.3806
chr	4621498	4621502	-1.3923
chr	4621502	4621503	-0.2925
chr	4621503	4621504	-0.2457
chr	4621504	4621506	-0.234
chr	4621506	4621507	-0.2106
chr	4621507	4621509	-0.1872
chr	4621509	4621510	-0.1638
chr	4621510	4621512	-0.1521
chr	4621512	4621515	-0.0351
chr	4621515	4621516	-0.0234
chr	4621516	4621519	-0.0351
chr	4621519	4621523	-0.0468
chr	4621523	4621524	-0.0585
chr	4621524	4621525	-0.0702
chr	4621525	4621526	-0.117
chr	4621526	4621527	-0.6552
chr	4621527	4621528	-0.9243
chr	4621528	4621530	-2.574
chr	4621530	4621531	-2.5857
chr	4621531	4621536	-2.6091
chr	4621536	4621542	-2.5857
chr	4621542	4621546	-2.574
chr	4621546	4621548	-2.5857
chr	4621548	4621549	-0.3159
chr	4621549	4621550	-0.3861
chr	4621550	4621551	-0.702
chr	4621551	4621552	-1.5093
chr	4621552	4621553	-7.5231
chr	4621553	4621554	-7.5465
chr	4621554	4621556	-7.605
chr	4621556	4621562	-7.7103
chr	4621562	4621568	-7.7688
chr	4621568	4621569	-7.7571
chr	4621569	4621570	-7.7454
chr	4621570	4621571	-7.5348
chr	4621571	4621572	-7.4412
chr	4621572	4621573	-7.2072
chr	4621573	4621576	-0.117
chr	4621576	4621578	-0.0936
chr	4621578	4621579	-0.1053
chr	4621579	4621580	-0.117
chr	4621580	4621581	-0.1287
chr	4621581	4621582	-0.1404
chr	4621582	4621583	-0.1521
chr	4621583	4621589	-0.1638
chr	4621589	4621591	-0.117
chr	4621591	4621594	-0.1053
chr	4621594	4621599	-0.0936
chr	4621599	4621603	-0.0468
chr	4621603	4621615	-0.0117
chr	4621642	4621643	-0.0234
chr	4621643	4621644	-0.0351
chr	4621644	4621645	-0.0468
chr	4621645	4621646	-0.0702
chr	4621646	4621648	-0.0819
chr	4621648	4621649	-0.1053
chr	4621649	4621652	-0.1287
chr	4621652	4621653	-0.2457
chr	4621653	4621655	-0.3159
chr	4621655	4621656	-0.3393
chr	4621656	4621657	-0.351
chr	4621657	4621658	-0.3627
chr	4621658	4621665	-0.3861
chr	4621665	4621669	-0.2925
chr	4621669	4621670	-0.3159
chr	4621670	4621671	-0.2808
chr	4621671	4621672	-0.3159
chr	4621672	4621673	-0.351
chr	4621673	4621674	-0.3978
chr	4621674	4621675	-0.2106
chr	4621675	4621676	-0.2223
chr	4621676	4621678	-0.234
chr	4621678	4621680	-0.2457
chr	4621680	4621681	-0.2106
chr	4621681	4621682	-0.2223
chr	4621682	4621684	-0.234
chr	4621684	4621689	-0.2574
chr	4621689	4621691	-0.4329
chr	4621691	4621694	-0.5616
chr	4621694	4621695	-0.4329
chr	4621695	4621699	-0.3744
chr	4621699	4621706	-0.351
chr	4621706	4621708	-0.3159
chr	4621708	4621709	-0.3393
chr	4621709	4621710	-0.351
chr	4621710	4621711	-0.3393
chr	4621711	4621712	-0.117
chr	4621712	4621713	-0.1755
chr	4621713	4621716	-0.2223
chr	4621716	4621717	-0.2808
chr	4621717	4621718	-0.7371
chr	4621718	4621719	-2.6442
chr	4621719	4621720	-3.042
chr	4621720	4621721	-3.5334
chr	4621721	4621724	-3.5919
chr	4621724	4621728	-3.6036
chr	4621728	4621731	-3.6153
chr	4621731	4621733	-3.7323
chr	4621733	4621734	-3.6738
chr	4621734	4621736	-3.6504
chr	4621736	4621737	-3.5919
chr	4621737	4621738	-3.5802
chr	4621738	4621739	-3.5919
chr	4621739	4621740	-3.6036
chr	4621740	4621741	-3.1473
chr	4621741	4621742	-3.2175
chr	4621742	4621744	-3.2292
chr	4621744	4621752	-3.2526
chr	4621752	4621761	-3.0771
chr	4621761	4621762	-2.691
chr	4621762	4621764	-0.0117
chr	4621773	4621776	-0.0117
chr	4621776	4621778	-0.0234
chr	4621778	4621779	-0.0351
chr	4621779	4621784	-0.117
chr	4621784	4621800	-0.2106
chr	4621800	4621801	-0.0234
chr	4621801	4621802	-0.0468
chr	4621802	4621806	-0.0702
chr	4621806	4621818	-0.0819
chr	4621818	4621822	-0.1053
chr	4621822	4621830	-0.0351
chr	4621830	4621837	-0.0234
chr	4621843	4621844	-0.0351
chr	4621844	4621847	-0.0585
chr	4621847	4621848	-0.1053
chr	4621848	4621849	-0.7137
chr	4621849	4621851	-0.7956
chr	4621851	4621852	-0.8307
chr	4621852	4621853	-0.936
chr	4621853	4621855	-1.053
chr	4621855	4621856	-1.0881
chr	4621856	4621869	-1.0998
chr	4621869	4621870	-0.7722
chr	4621870	4621873	-0.3627
chr	4621873	4621874	-0.3276
chr	4621874	4621875	-0.2574
chr	4621875	4621876	-0.1287
chr	4621892	4621893	-0.0117
chr	4621893	4621895	-0.0351
chr	4621895	4621898	-0.0585
chr	4621898	4621901	-0.1053
chr	4621901	4621902	-0.1287
chr	4621902	4621917	-0.1872
chr	4621917	4621918	-0.1755
chr	4621918	4621919	-0.234
chr	4621919	4621920	-0.1287
chr	4621920	4621921	-0.1404
chr	4621921	4621922	-0.2223
chr	4621922	4621923	-0.2808
chr	4621923	4621934	-0.2925
chr	4621934	4621938	-0.3042
chr	4621938	4621940	-0.2808
chr	4621940	4621941	-0.0702
chr	4621941	4621944	-0.0585
chr	4621944	4621946	-0.0117
chr	4621946	4621947	-0.0234
chr	4621947	4621949	-0.0585
chr	4621949	4621950	-0.1521
chr	4621950	4621951	-0.3276
chr	4621951	4621952	-0.9009
chr	4621952	4621954	-0.9594
chr	4621954	4621955	-1.0998
chr	4621955	4621956	-1.1115
chr	4621956	4621957	-1.1232
chr	4621957	4621958	-1.1934
chr	4621958	4621959	-1.2168
chr	4621959	4621967	-1.2285
chr	4621967	4621968	-1.2168
chr	4621968	4621971	-1.2051
chr	4621971	4621972	-0.9828
chr	4621972	4621973	-0.3159
chr	4621973	4621975	-0.2457
chr	4621975	4621976	-0.3861
chr	4621976	4621977	-0.3978
chr	4621977	4621978	-0.3393
chr	4621978	4621979	-0.5031
chr	4621979	4621980	-0.468
chr	4621980	4621981	-0.6201
chr	4621981	4621982	-0.9126
chr	4621982	4621983	-1.5444
chr	4621983	4621984	-1.638
chr	4621984	4621987	-1.6614
chr	4621987	4621997	-1.6848
chr	4621997	4621999	-1.6497
chr	4621999	4622000	-1.6263
chr	4622000	4622001	-1.2285
chr	4622001	4622002	-1.2402
chr	4622002	4622003	-1.2753
chr	4622003	4622004	-0.9243
chr	4622004	4622005	-0.2106
chr	4622005	4622006	-0.5499
chr	4622006	4622007	-0.5733
chr	4622007	4622008	-1.0413
chr	4622008	4622009	-1.3455
chr	4622009	4622011	-1.3572
chr	4622011	4622012	-2.4453
chr	4622012	4622013	-2.7495
chr	4622013	4622014	-3.0537
chr	4622014	4622015	-3.1005
chr	4622015	4622016	-3.1122
chr	4622016	4622020	-3.1239
chr	4622020	4622024	-3.1356
chr	4622024	4622025	-3.1239
chr	4622025	4622026	-3.1356
chr	4622026	4622027	-2.8197
chr	4622027	4622028	-2.808
chr	4622028	4622029	-2.7963
chr	4622029	4622030	-2.2347
chr	4622030	4622031	-1.9539
chr	4622031	4622032	-1.8369
chr	4622032	4622033	-1.8135
chr	4622033	4622034	-0.6669
chr	4622034	4622035	-0.5616
chr	4622035	4622037	-0.5382
chr	4622037	4622038	-0.585
chr	4622038	4622039	-0.702
chr	4622039	4622040	-0.8073
chr	4622040	4622041	-1.5678
chr	4622041	4622042	-1.6497
chr	4622042	4622043	-1.7901
chr	4622043	4622044	-1.8252
chr	4622044	4622045	-1.9188
chr	4622045	4622046	-1.9305
chr	4622046	4622047	-1.9422
chr	4622047	4622048	-1.9071
chr	4622048	4622049	-1.8837
chr	4622049	4622060	-1.9773
chr	4622060	4622061	-1.7784
chr	4622061	4622062	-1.4391
chr	4622062	4622063	-0.7254
chr	4622063	4622064	-0.5733
chr	4622064	4622066	-0.5499
chr	4622066	4622068	-0.3042
chr	4622068	4622069	-0.234
chr	4622069	4622070	-0.117
chr	4622070	4622071	-0.1053
chr	4622071	4622072	-0.117
chr	4622072	4622077	-0.1287
chr	4622077	4622088	-0.1638
chr	4622088	4622089	-0.1287
chr	4622089	4622090	-0.117
chr	4622090	4622093	-0.0819
chr	4622093	4622098	-0.0585
chr	4622098	4622100	-0.0234
chr	4622100	4622103	-0.0351
chr	4622103	4622105	-0.0468
chr	4622105	4622107	-0.0585
chr	4622107	4622108	-0.0702
chr	4622108	4622109	-0.0819
chr	4622109	4622111	-0.1404
chr	4622111	4622112	-0.1989
chr	4622112	4622114	-0.2457
chr	4622114	4622115	-0.2691
chr	4622115	4622116	-0.2808
chr	4622116	4622117	-0.468
chr	4622117	4622118	-0.5265
chr	4622118	4622119	-0.5616
chr	4622119	4622120	-0.5967
chr	4622120	4622121	-0.6084
chr	4622121	4622126	-0.585
chr	4622126	4622128	-0.5733
chr	4622128	4622129	-0.585
chr	4622129	4622131	-0.5733
chr	4622131	4622132	-0.468
chr	4622132	4622134	-0.4446
chr	4622134	4622136	-0.4212
chr	4622136	4622137	-0.351
chr	4622137	4622138	-0.3159
chr	4622138	4622140	-0.3042
chr	4622140	4622141	-0.2925
chr	4622141	4622146	-0.0585
chr	4622146	4622147	-0.0468
chr	4622147	4622148	-0.0351
chr	4622153	4622155	-0.0117
chr	4622155	4622156	-0.0234
chr	4622156	4622174	-0.0351
chr	4622174	4622176	-0.0234
chr	4622176	4622178	-0.0117
chr	4622183	4622187	-0.0234
chr	4622187	4622188	-0.0351
chr	4622188	4622193	-0.1521
chr	4622193	4622197	-0.1638
chr	4622197	4622198	-0.1755
chr	4622198	4622199	-0.2691
chr	4622199	4622206	-0.2808
chr	4622206	4622207	-0.3159
chr	4622207	4622209	-0.351
chr	4622209	4622211	-0.2691
chr	4622211	4622215	-0.2925
chr	4622215	4622216	-0.3159
chr	4622216	4622217	-0.3744
chr	4622217	4622218	-0.4329
chr	4622218	4622219	-0.4914
chr	4622219	4622220	-0.8424
chr	4622220	4622221	-18.0063
chr	4622221	4622222	-20.5335
chr	4622222	4622223	-20.8728
chr	4622223	4622224	-21.7152
chr	4622224	4622225	-21.7503
chr	4622225	4622226	-21.9375
chr	4622226	4622227	-22.1247
chr	4622227	4622228	-22.1481
chr	4622228	4622230	-22.2066
chr	4622230	4622231	-22.1715
chr	4622231	4622232	-22.3236
chr	4622232	4622233	-22.4289
chr	4622233	4622234	-23.2245
chr	4622234	4622235	-24.9327
chr	4622235	4622236	-27.5886
chr	4622236	4622237	-27.7875
chr	4622237	4622238	-27.8928
chr	4622238	4622239	-28.1268
chr	4622239	4622240	-28.197
chr	4622240	4622242	-28.1853
chr	4622242	4622243	-7.3944
chr	4622243	4622245	-6.7743
chr	4622245	4622247	-6.7509
chr	4622247	4622248	-6.786
chr	4622248	4622249	-6.8679
chr	4622249	4622250	-8.3538
chr	4622250	4622251	-8.5761
chr	4622251	4622252	-9.2664
chr	4622252	4622253	-9.5472
chr	4622253	4622254	-9.6408
chr	4622254	4622255	-10.0269
chr	4622255	4622256	-16.1109
chr	4622256	4622257	-17.9478
chr	4622257	4622258	-18.1116
chr	4622258	4622260	-18.2403
chr	4622260	4622261	-18.3339
chr	4622261	4622262	-18.6849
chr	4622262	4622263	-18.7902
chr	4622263	4622264	-18.954
chr	4622264	4622265	-18.9774
chr	4622265	4622268	-18.9891
chr	4622268	4622270	-19.0008
chr	4622270	4622271	-18.5211
chr	4622271	4622272	-18.4977
chr	4622272	4622274	-16.1343
chr	4622274	4622275	-15.795
chr	4622275	4622276	-14.2038
chr	4622276	4622277	-14.1219
chr	4622277	4622279	-1.3455
chr	4622279	4622280	-1.2168
chr	4622280	4622282	-1.1934
chr	4622282	4622283	-0.9711
chr	4622283	4622284	-0.6435
chr	4622284	4622285	-0.5967
chr	4622285	4622286	-0.3276
chr	4622286	4622287	-0.8424
chr	4622287	4622288	-1.3689
chr	4622288	4622289	-1.7316
chr	4622289	4622290	-1.7667
chr	4622290	4622291	-1.8135
chr	4622291	4622292	-1.8369
chr	4622292	4622295	-1.8603
chr	4622295	4622296	-1.872
chr	4622296	4622297	-2.3049
chr	4622297	4622300	-2.3166
chr	4622300	4622301	-2.3283
chr	4622301	4622303	-2.3517
chr	4622303	4622306	-2.3634
chr	4622306	4622307	-2.34
chr	4622307	4622308	-2.3283
chr	4622308	4622309	-0.7254
chr	4622309	4622310	-0.7488
chr	4622310	4622311	-0.7605
chr	4622311	4622313	-0.7254
chr	4622313	4622314	-0.6786
chr	4622314	4622315	-0.6669
chr	4622315	4622316	-0.5967
chr	4622316	4622318	-0.6084
chr	4622318	4622321	-0.1521
chr	4622321	4622325	-0.1404
chr	4622325	4622329	-0.1053
chr	4622329	4622330	-0.0351
chr	4622330	4622331	-0.0234
chr	4622331	4622332	-0.0702
chr	4622332	4622334	-0.0819
chr	4622334	4622335	-0.0936
chr	4622335	4622336	-0.1053
chr	4622336	4622337	-0.0936
chr	4622337	4622338	-0.1053
chr	4622338	4622339	-0.2223
chr	4622339	4622340	-0.2925
chr	4622340	4622341	-1.2051
chr	4622341	4622342	-1.6731
chr	4622342	4622343	-1.8954
chr	4622343	4622344	-1.9773
chr	4622344	4622345	-2.0124
chr	4622345	4622346	-2.106
chr	4622346	4622347	-2.1528
chr	4622347	4622352	-2.1879
chr	4622352	4622353	-2.1645
chr	4622353	4622354	-2.8314
chr	4622354	4622355	-2.9718
chr	4622355	4622356	-3.1941
chr	4622356	4622357	-4.0716
chr	4622357	4622360	-4.2822
chr	4622360	4622361	-4.5396
chr	4622361	4622362	-4.2822
chr	4622362	4622363	-5.2065
chr	4622363	4622364	-5.6979
chr	4622364	4622365	-6.5052
chr	4622365	4622366	-6.6339
chr	4622366	4622367	-7.9794
chr	4622367	4622368	-8.9973
chr	4622368	4622369	-10.0152
chr	4622369	4622370	-12.0159
chr	4622370	4622371	-14.0166
chr	4622371	4622372	-14.3442
chr	4622372	4622373	-14.7069
chr	4622373	4622374	-14.04
chr	4622374	4622375	-14.0634
chr	4622375	4622376	-14.1453
chr	4622376	4622377	-14.157
chr	4622377	4622378	-14.1453
chr	4622378	4622379	-12.6711
chr	4622379	4622380	-12.8115
chr	4622380	4622381	-13.0689
chr	4622381	4622382	-13.1859
chr	4622382	4622383	-13.1742
chr	4622383	4622384	-13.338
chr	4622384	4622385	-8.1198
chr	4622385	4622386	-11.8521
chr	4622386	4622388	-11.9691
chr	4622388	4622389	-11.9925
chr	4622389	4622390	-12.0276
chr	4622390	4622392	-10.0386
chr	4622392	4622397	-4.7736
chr	4622397	4622399	-4.7268
chr	4622399	4622402	-4.7151
chr	4622402	4622403	-4.2003
chr	4622403	4622404	-4.1769
chr	4622404	4622405	-4.1418
chr	4622405	4622406	-4.0365
chr	4622406	4622407	-0.0351
chr	4622407	4622414	-0.0117
chr	4622414	4622415	-0.0234
chr	4622415	4622416	-0.0351
chr	4622416	4622419	-0.0468
chr	4622419	4622420	-0.1404
chr	4622420	4622421	-0.1521
chr	4622421	4622424	-0.2574
chr	4622424	4622435	-0.2925
chr	4622435	4622440	-0.3042
chr	4622440	4622441	-0.2808
chr	4622441	4622448	-0.0234
chr	4622448	4622452	-0.0117
chr	4622452	4622453	-0.0819
chr	4622453	4622454	-0.1053
chr	4622454	4622455	-0.117
chr	4622455	4622456	-0.2691
chr	4622456	4622457	-1.0764
chr	4622457	4622458	-1.4859
chr	4622458	4622459	-1.5912
chr	4622459	4622460	-1.6029
chr	4622460	4622463	-1.638
chr	4622463	4622464	-1.6614
chr	4622464	4622466	-2.0826
chr	4622466	4622468	-2.1996
chr	4622468	4622474	-2.2113
chr	4622474	4622476	-2.1996
chr	4622476	4622477	-2.2347
chr	4622477	4622478	-1.4742
chr	4622478	4622479	-1.4625
chr	4622479	4622480	-1.5327
chr	4622480	4622487	-1.521
chr	4622487	4622491	-0.936
chr	4622491	4622497	-0.9477
chr	4622497	4622499	-0.936
chr	4622499	4622500	-0.0117
chr	4622500	4622501	-0.0234
chr	4622501	4622517	-0.0351
chr	4622517	4622522	-0.0234
chr	4622522	4622523	-0.0117
chr	4622523	4622524	-0.0234
chr	4622524	4622525	-0.0702
chr	4622525	4622526	-0.3159
chr	4622526	4622527	-0.5733
chr	4622527	4622528	-0.6435
chr	4622528	4622529	-0.7605
chr	4622529	4622530	-3.0654
chr	4622530	4622531	-4.2588
chr	4622531	4622532	-4.5396
chr	4622532	4622533	-4.563
chr	4622533	4622534	-4.6215
chr	4622534	4622535	-4.6332
chr	4622535	4622536	-4.68
chr	4622536	4622537	-4.6917
chr	4622537	4622538	-4.7268
chr	4622538	4622539	-4.7853
chr	4622539	4622540	-4.9023
chr	4622540	4622541	-5.4171
chr	4622541	4622542	-5.5575
chr	4622542	4622543	-5.5692
chr	4622543	4622544	-5.5809
chr	4622544	4622546	-5.6979
chr	4622546	4622547	-5.7096
chr	4622547	4622548	-5.382
chr	4622548	4622549	-5.3469
chr	4622549	4622550	-4.8087
chr	4622550	4622551	-1.1817
chr	4622551	4622556	-1.17
chr	4622556	4622557	-1.1583
chr	4622557	4622562	-1.0062
chr	4622562	4622563	-0.0117
chr	4622563	4622564	-0.0234
chr	4622564	4622566	-0.1053
chr	4622566	4622567	-0.1287
chr	4622567	4622568	-0.1989
chr	4622568	4622570	-0.2457
chr	4622570	4622572	-0.2574
chr	4622572	4622587	-0.2808
chr	4622587	4622588	-0.2574
chr	4622588	4622589	-0.1521
chr	4622589	4622592	-0.0468
chr	4622592	4622594	-0.0585
chr	4622594	4622595	-0.3042
chr	4622595	4622596	-1.2636
chr	4622596	4622597	-1.9305
chr	4622597	4622598	-2.3868
chr	4622598	4622599	-3.3345
chr	4622599	4622600	-3.7674
chr	4622600	4622601	-5.3235
chr	4622601	4622602	-73.3122
chr	4622602	4622603	-79.8876
chr	4622603	4622604	-83.3274
chr	4622604	4622605	-83.6433
chr	4622605	4622606	-83.7135
chr	4622606	4622607	-83.8773
chr	4622607	4622608	-84.1932
chr	4622608	4622609	-84.3921
chr	4622609	4622610	-84.4038
chr	4622610	4622611	-84.4272
chr	4622611	4622612	-85.4802
chr	4622612	4622613	-85.4919
chr	4622613	4622614	-85.9482
chr	4622614	4622615	-86.0301
chr	4622615	4622616	-86.4162
chr	4622616	4622617	-86.4279
chr	4622617	4622618	-86.4513
chr	4622618	4622619	-86.3343
chr	4622619	4622620	-86.2056
chr	4622620	4622621	-67.3686
chr	4622621	4622622	-67.3335
chr	4622622	4622623	-63.7065
chr	4622623	4622624	-53.2701
chr	4622624	4622625	-25.5879
chr	4622625	4622626	-7.1253
chr	4622626	4622627	-7.0434
chr	4622627	4622628	-6.9264
chr	4622628	4622631	-6.9498
chr	4622631	4622632	-6.9849
chr	4622632	4622634	-6.9966
chr	4622634	4622635	-6.4818
chr	4622635	4622636	-6.2712
chr	4622636	4622637	-6.1425
chr	4622637	4622638	-0.7137
chr	4622638	4622642	-0.7371
chr	4622642	4622644	-0.7254
chr	4622644	4622645	-0.585
chr	4622645	4622646	-0.6318
chr	4622646	4622647	-0.3159
chr	4622647	4622648	-0.351
chr	4622648	4622649	-0.5148
chr	4622649	4622650	-0.6786
chr	4622650	4622651	-0.9243
chr	4622651	4622652	-1.0764
chr	4622652	4622653	-1.2636
chr	4622653	4622654	-1.3104
chr	4622654	4622655	-1.3923
chr	4622655	4622656	-1.6146
chr	4622656	4622657	-1.7082
chr	4622657	4622658	-1.8837
chr	4622658	4622659	-2.574
chr	4622659	4622660	-2.6325
chr	4622660	4622661	-2.6676
chr	4622661	4622662	-2.691
chr	4622662	4622665	-2.7027
chr	4622665	4622667	-2.6676
chr	4622667	4622670	-2.4921
chr	4622670	4622672	-2.4453
chr	4622672	4622674	-2.1645
chr	4622674	4622675	-1.872
chr	4622675	4622676	-1.8486
chr	4622676	4622677	-1.6731
chr	4622677	4622679	-0.6084
chr	4622679	4622681	-0.0585
chr	4622681	4622682	-0.0819
chr	4622682	4622683	-0.0936
chr	4622683	4622684	-0.1287
chr	4622684	4622685	-0.2808
chr	4622685	4622686	-0.3861
chr	4622686	4622687	-0.4329
chr	4622687	4622688	-0.4914
chr	4622688	4622689	-0.6669
chr	4622689	4622690	-0.9243
chr	4622690	4622691	-0.9477
chr	4622691	4622692	-0.9594
chr	4622692	4622696	-0.9828
chr	4622696	4622700	-0.9945
chr	4622700	4622706	-0.9828
chr	4622706	4622707	-0.819
chr	4622707	4622708	-0.8307
chr	4622708	4622709	-0.4797
chr	4622709	4622710	-1.1232
chr	4622710	4622711	-5.6745
chr	4622711	4622712	-6.1893
chr	4622712	4622713	-6.3882
chr	4622713	4622714	-6.3999
chr	4622714	4622715	-6.4467
chr	4622715	4622716	-6.435
chr	4622716	4622717	-6.4233
chr	4622717	4622721	-6.435
chr	4622721	4622722	-6.4701
chr	4622722	4622723	-6.7743
chr	4622723	4622724	-6.9147
chr	4622724	4622725	-6.9264
chr	4622725	4622727	-6.9498
chr	4622727	4622730	-6.9615
chr	4622730	4622731	-7.1019
chr	4622731	4622732	-1.5093
chr	4622732	4622733	-1.4391
chr	4622733	4622737	-1.404
chr	4622737	4622738	-1.4274
chr	4622738	4622742	-1.4391
chr	4622742	4622743	-1.4274
chr	4622743	4622744	-1.404
chr	4622744	4622745	-0.9828
chr	4622745	4622746	-0.9711
chr	4622746	4622753	-0.9477
chr	4622753	4622754	-0.1989
chr	4622754	4622755	-0.2925
chr	4622755	4622756	-0.3042
chr	4622756	4622758	-0.2925
chr	4622758	4622759	-0.3393
chr	4622759	4622760	-0.5265
chr	4622760	4622761	-0.7488
chr	4622761	4622762	-0.9243
chr	4622762	4622763	-1.4391
chr	4622763	4622764	-1.6848
chr	4622764	4622765	-1.8252
chr	4622765	4622766	-1.8018
chr	4622766	4622769	-1.8252
chr	4622769	4622770	-1.8603
chr	4622770	4622771	-1.9305
chr	4622771	4622775	-1.9422
chr	4622775	4622776	-1.9071
chr	4622776	4622779	-1.8837
chr	4622779	4622780	-1.8954
chr	4622780	4622786	-1.8018
chr	4622786	4622787	-0.351
chr	4622787	4622788	-0.3276
chr	4622788	4622791	-0.3042
chr	4622791	4622796	-0.0702
chr	4622796	4622797	-0.1053
chr	4622797	4622798	-0.1638
chr	4622798	4622799	-0.9243
chr	4622799	4622800	-0.9828
chr	4622800	4622801	-4.2471
chr	4622801	4622802	-4.3992
chr	4622802	4622803	-12.1212
chr	4622803	4622804	-12.4605
chr	4622804	4622805	-12.8817
chr	4622805	4622806	-12.8934
chr	4622806	4622807	-13.2093
chr	4622807	4622818	-13.3029
chr	4622818	4622819	-13.2678
chr	4622819	4622820	-12.0042
chr	4622820	4622821	-11.8404
chr	4622821	4622822	-11.2086
chr	4622822	4622823	-9.3483
chr	4622823	4622824	-8.775
chr	4622824	4622825	-0.3393
chr	4622825	4622827	-0.3276
chr	4622827	4622828	-0.2808
chr	4622828	4622829	-0.117
chr	4622829	4622830	-0.1053
chr	4622879	4622884	-0.0117
chr	4622884	4622885	-0.0234
chr	4622885	4622901	-0.0351
chr	4622901	4622902	-0.0468
chr	4622902	4622904	-0.0351
chr	4622904	4622921	-0.0117
chr	4622921	4622922	-0.0234
chr	4622922	4622923	-0.0585
chr	4622923	4622924	-0.1521
chr	4622924	4622925	-0.4095
chr	4622925	4622926	-1.0413
chr	4622926	4622927	-1.6029
chr	4622927	4622930	-1.6731
chr	4622930	4622933	-1.6965
chr	4622933	4622944	-1.7082
chr	4622944	4622945	-1.6965
chr	4622945	4622947	-1.6614
chr	4622947	4622951	-0.0585
chr	4622951	4622952	-0.0117
chr	4622953	4622956	-0.0117
chr	4622956	4622958	-0.0234
chr	4622958	4622959	-0.0702
chr	4622959	4622960	-0.1287
chr	4622960	4622962	-0.5967
chr	4622962	4622963	-0.6084
chr	4622963	4622980	-0.6201
chr	4622980	4622981	-0.0468
chr	4622984	4623004	-0.0351
chr	4623021	4623023	-0.0117
chr	4623023	4623025	-0.0351
chr	4623025	4623026	-0.0819
chr	4623026	4623028	-0.1053
chr	4623028	4623030	-0.117
chr	4623030	4623031	-0.1287
chr	4623031	4623036	-0.1404
chr	4623036	4623037	-0.1521
chr	4623037	4623038	-0.1872
chr	4623038	4623041	-0.234
chr	4623041	4623042	-0.3861
chr	4623042	4623043	-0.4095
chr	4623043	4623046	-0.4797
chr	4623046	4623047	-0.4095
chr	4623047	4623050	-0.3627
chr	4623050	4623056	-0.3744
chr	4623056	4623058	-0.3861
chr	4623058	4623059	-0.3393
chr	4623059	4623062	-0.3276
chr	4623062	4623063	-0.1521
chr	4623063	4623064	-0.1053
chr	4623064	4623067	-0.0819
chr	4623067	4623081	-0.0234
chr	4623082	4623083	-0.0234
chr	4623083	4623084	-0.0468
chr	4623084	4623085	-0.0585
chr	4623085	4623086	-0.0702
chr	4623086	4623087	-0.3393
chr	4623087	4623088	-0.3744
chr	4623088	4623089	-0.3978
chr	4623089	4623092	-0.4095
chr	4623092	4623102	-0.4329
chr	4623102	4623104	-0.4446
chr	4623104	4623106	-0.5031
chr	4623106	4623107	-0.5148
chr	4623107	4623108	-1.1349
chr	4623108	4623109	-1.1466
chr	4623109	4623110	-1.1583
chr	4623110	4623113	-1.1466
chr	4623113	4623126	-1.1349
chr	4623126	4623129	-1.0881
chr	4623129	4623132	-0.0234
chr	4623148	4623153	-0.0351
chr	4623153	4623155	-0.0936
chr	4623155	4623159	-0.1053
chr	4623159	4623160	-0.1404
chr	4623160	4623161	-0.1638
chr	4623161	4623162	-0.1872
chr	4623162	4623163	-0.2106
chr	4623163	4623167	-0.2223
chr	4623167	4623169	-0.234
chr	4623169	4623170	-0.2457
chr	4623170	4623174	-0.2106
chr	4623174	4623181	-0.1404
chr	4623181	4623183	-0.0819
chr	4623183	4623192	-0.0117
chr	4623203	4623216	-0.0117
chr	4623216	4623225	-0.0234
chr	4623225	4623230	-0.0117
chr	4623230	4623231	-0.0234
chr	4623231	4623232	-0.0351
chr	4623232	4623233	-0.0468
chr	4623233	4623234	-0.0819
chr	4623234	4623235	-0.3393
chr	4623235	4623237	-0.3627
chr	4623237	4623238	-0.468
chr	4623238	4623239	-0.5265
chr	4623239	4623240	-0.5616
chr	4623240	4623252	-0.702
chr	4623252	4623254	-0.6903
chr	4623254	4623255	-0.702
chr	4623255	4623260	-0.3159
chr	4623260	4623261	-0.1638
chr	4623261	4623262	-0.2223
chr	4623262	4623263	-0.234
chr	4623263	4623267	-0.2457
chr	4623267	4623269	-0.2925
chr	4623269	4623272	-0.3042
chr	4623272	4623278	-0.2925
chr	4623278	4623282	-0.2691
chr	4623282	4623283	-0.0936
chr	4623283	4623288	-0.0585
chr	4623288	4623289	-0.0468
chr	4623307	4623308	-0.0117
chr	4623308	4623309	-0.0819
chr	4623309	4623311	-0.5148
chr	4623311	4623315	-0.5265
chr	4623315	4623316	-0.5382
chr	4623316	4623318	-0.5499
chr	4623318	4623319	-0.5616
chr	4623319	4623320	-0.585
chr	4623320	4623321	-0.6669
chr	4623321	4623322	-0.702
chr	4623322	4623323	-0.7137
chr	4623323	4623330	-0.7254
chr	4623330	4623333	-0.234
chr	4623333	4623338	-0.2457
chr	4623338	4623339	-0.2106
chr	4623339	4623341	-0.2925
chr	4623341	4623342	-0.2808
chr	4623342	4623347	-0.234
chr	4623347	4623348	-0.1521
chr	4623348	4623351	-0.1755
chr	4623351	4623352	-0.1872
chr	4623352	4623355	-0.1638
chr	4623355	4623360	-0.1521
chr	4623360	4623361	-0.0468
chr	4623361	4623370	-0.0351
chr	4623370	4623372	-0.0117
chr	4623390	4623409	-0.0117
chr	4623447	4623448	-0.0117
chr	4623448	4623449	-0.4212
chr	4623449	4623450	-0.5499
chr	4623450	4623451	-0.6318
chr	4623451	4623452	-0.7722
chr	4623452	4623453	-0.7956
chr	4623453	4623470	-0.8073
chr	4623470	4623471	-0.6786
chr	4623483	4623509	-0.0117
chr	4623509	4623511	-0.1053
chr	4623511	4623514	-0.117
chr	4623514	4623516	-0.1287
chr	4623516	4623530	-0.1521
chr	4623530	4623531	-0.1404
chr	4623531	4623538	-0.0234
chr	4623573	4623575	-0.0117
chr	4623575	4623594	-0.0468
chr	4623594	4623595	-0.0351
chr	4623621	4623642	-0.0117
chr	4623647	4623663	-0.0117
chr	4623663	4623664	-0.0234
chr	4623664	4623667	-0.0117
chr	4623667	4623671	-0.0351
chr	4623671	4623672	-0.0819
chr	4623672	4623674	-0.2106
chr	4623674	4623675	-0.3042
chr	4623675	4623676	-0.3978
chr	4623676	4623679	-0.4329
chr	4623679	4623692	-0.4563
chr	4623692	4623696	-0.4914
chr	4623696	4623697	-0.1404
chr	4623697	4623699	-0.1755
chr	4623699	4623709	-0.1872
chr	4623709	4623710	-0.2691
chr	4623710	4623712	-0.3042
chr	4623712	4623714	-0.3159
chr	4623714	4623716	-0.3042
chr	4623716	4623717	-0.1521
chr	4623717	4623721	-0.1404
chr	4623721	4623726	-0.1287
chr	4623726	4623727	-0.1404
chr	4623727	4623728	-0.1755
chr	4623728	4623731	-0.1287
chr	4623731	4623732	-0.1521
chr	4623732	4623737	-0.1053
chr	4623737	4623748	-0.0819
chr	4623749	4623750	-0.0117
chr	4623750	4623752	-0.0351
chr	4623752	4623757	-0.0468
chr	4623757	4623758	-0.0702
chr	4623758	4623759	-0.0819
chr	4623759	4623760	-0.1053
chr	4623760	4623761	-0.1989
chr	4623761	4623762	-0.2106
chr	4623762	4623766	-0.234
chr	4623766	4623768	-0.2457
chr	4623768	4623771	-0.234
chr	4623771	4623772	-0.1989
chr	4623772	4623773	-0.2457
chr	4623773	4623775	-0.3627
chr	4623775	4623778	-0.3744
chr	4623778	4623779	-0.3627
chr	4623779	4623782	-0.351
chr	4623782	4623783	-0.3276
chr	4623783	4623788	-0.1872
chr	4623788	4623793	-0.1755
chr	4623793	4623794	-0.1521
chr	4623794	4623798	-0.1404
chr	4623798	4623800	-0.117
chr	4623804	4623805	-0.0117
chr	4623805	4623807	-0.0351
chr	4623807	4623813	-0.0702
chr	4623813	4623816	-0.117
chr	4623816	4623819	-0.2925
chr	4623819	4623823	-0.3276
chr	4623823	4623826	-0.3393
chr	4623826	4623827	-0.3276
chr	4623827	4623828	-0.3393
chr	4623828	4623837	-0.2808
chr	4623837	4623839	-0.0585
chr	4623839	4623840	-0.0702
chr	4623840	4623842	-0.3861
chr	4623842	4623844	-0.4095
chr	4623844	4623853	-0.4329
chr	4623853	4623854	-1.3338
chr	4623854	4623855	-1.3572
chr	4623855	4623861	-1.3923
chr	4623861	4623862	-0.9711
chr	4623862	4623870	-0.9594
chr	4623870	4623872	-0.9243
chr	4623872	4623874	-0.9009
chr	4623874	4623875	-0.0585
chr	4623875	4623877	-0.0117
chr	4623877	4623878	-0.0702
chr	4623878	4623879	-0.0819
chr	4623879	4623880	-0.1989
chr	4623880	4623881	-0.234
chr	4623881	4623883	-0.2808
chr	4623883	4623884	-0.3159
chr	4623884	4623885	-0.3276
chr	4623885	4623897	-0.3393
chr	4623897	4623900	-0.3276
chr	4623900	4623901	-0.4095
chr	4623901	4623902	-0.1521
chr	4623902	4623903	-0.2691
chr	4623903	4623904	-0.3861
chr	4623904	4623916	-0.3393
chr	4623916	4623917	-0.351
chr	4623917	4623920	-0.3627
chr	4623920	4623921	-0.3744
chr	4623921	4623922	-0.4095
chr	4623922	4623923	-0.3861
chr	4623923	4623924	-0.1287
chr	4623924	4623936	-0.1404
chr	4623936	4623938	-0.1287
chr	4623938	4623941	-0.117
chr	4623941	4623943	-0.1053
chr	4623943	4623945	-0.0117
chr	4623964	4623965	-0.0234
chr	4623965	4623966	-0.0468
chr	4623966	4623967	-0.0819
chr	4623967	4623969	-0.0936
chr	4623969	4623971	-0.1755
chr	4623971	4623972	-0.1989
chr	4623972	4623973	-0.2106
chr	4623973	4623984	-0.2457
chr	4623984	4623985	-0.2574
chr	4623985	4623986	-0.5733
chr	4623986	4623987	-0.585
chr	4623987	4623991	-0.7254
chr	4623991	4623993	-0.6084
chr	4623993	4623994	-0.6318
chr	4623994	4623995	-1.0647
chr	4623995	4623996	-3.1941
chr	4623996	4623999	-3.2175
chr	4623999	4624000	-3.2292
chr	4624000	4624001	-3.2409
chr	4624001	4624002	-3.2643
chr	4624002	4624006	-3.276
chr	4624006	4624007	-3.2409
chr	4624007	4624012	-2.7027
chr	4624012	4624016	-2.6676
chr	4624016	4624017	-0.7956
chr	4624017	4624022	-0.1053
chr	4624022	4624023	-0.0702
chr	4624023	4624025	-0.0585
chr	4624025	4624028	-0.0468
chr	4624028	4624036	-0.0117
chr	4624036	4624037	-0.0234
chr	4624037	4624038	-0.0702
chr	4624038	4624039	-0.2106
chr	4624039	4624040	-0.3276
chr	4624040	4624041	-0.3744
chr	4624041	4624050	-0.3861
chr	4624050	4624058	-0.4095
chr	4624058	4624059	-0.3627
chr	4624059	4624060	-0.3159
chr	4624060	4624065	-0.0234
chr	4624065	4624071	-0.0819
chr	4624071	4624072	-0.2223
chr	4624072	4624073	-0.3627
chr	4624073	4624074	-0.4212
chr	4624074	4624075	-0.4914
chr	4624075	4624076	-1.6614
chr	4624076	4624077	-1.8369
chr	4624077	4624078	-1.9773
chr	4624078	4624079	-1.989
chr	4624079	4624084	-2.0943
chr	4624084	4624086	-2.0826
chr	4624086	4624089	-2.0709
chr	4624089	4624091	-2.0475
chr	4624091	4624092	-2.0592
chr	4624092	4624095	-2.0709
chr	4624095	4624096	-1.8837
chr	4624096	4624097	-1.0413
chr	4624097	4624098	-0.1638
chr	4624098	4624099	-0.0819
chr	4624099	4624100	-0.1053
chr	4624100	4624101	-0.1755
chr	4624101	4624102	-0.2106
chr	4624102	4624107	-0.2223
chr	4624107	4624113	-0.2106
chr	4624113	4624116	-0.1872
chr	4624116	4624119	-0.1638
chr	4624119	4624121	-0.0702
chr	4624121	4624146	-0.0234
chr	4624171	4624178	-0.0117
chr	4624178	4624190	-0.0351
chr	4624190	4624191	-0.0468
chr	4624191	4624192	-0.0585
chr	4624192	4624193	-0.0819
chr	4624193	4624194	-0.0936
chr	4624194	4624195	-0.1989
chr	4624195	4624196	-0.468
chr	4624196	4624197	-0.5265
chr	4624197	4624198	-0.5031
chr	4624198	4624200	-0.5148
chr	4624200	4624204	-0.5616
chr	4624204	4624205	-0.585
chr	4624205	4624206	-0.7254
chr	4624206	4624207	-0.9828
chr	4624207	4624208	-1.0413
chr	4624208	4624211	-1.1232
chr	4624211	4624213	-1.1349
chr	4624213	4624216	-1.1232
chr	4624216	4624226	-0.6201
chr	4624226	4624227	-0.6318
chr	4624227	4624228	-0.5499
chr	4624228	4624229	-0.0702
chr	4624229	4624230	-0.1521
chr	4624230	4624231	-0.1755
chr	4624231	4624234	-0.1989
chr	4624234	4624235	-0.2106
chr	4624235	4624238	-0.2223
chr	4624238	4624241	-0.234
chr	4624241	4624242	-0.2457
chr	4624242	4624245	-0.2574
chr	4624245	4624248	-0.2691
chr	4624248	4624249	-0.2808
chr	4624249	4624250	-0.1872
chr	4624250	4624252	-0.1053
chr	4624252	4624254	-0.0936
chr	4624254	4624258	-0.0819
chr	4624258	4624259	-0.0702
chr	4624259	4624264	-0.0468
chr	4624264	4624265	-0.0351
chr	4624265	4624271	-0.0234
chr	4624283	4624301	-0.0117
chr	4624301	4624302	-0.0468
chr	4624302	4624305	-0.0585
chr	4624305	4624310	-0.0468
chr	4624310	4624311	-0.0936
chr	4624311	4624312	-0.1053
chr	4624312	4624313	-0.1404
chr	4624313	4624314	-0.1521
chr	4624314	4624315	-1.3923
chr	4624315	4624316	-1.5444
chr	4624316	4624317	-1.6263
chr	4624317	4624318	-1.6965
chr	4624318	4624322	-1.7199
chr	4624322	4624323	-1.7316
chr	4624323	4624329	-1.7199
chr	4624329	4624335	-1.6965
chr	4624335	4624336	-1.5093
chr	4624336	4624338	-0.0702
chr	4624338	4624340	-0.5382
chr	4624340	4624344	-0.5499
chr	4624344	4624345	-0.5382
chr	4624345	4624346	-0.5148
chr	4624346	4624350	-0.5265
chr	4624350	4624359	-0.5148
chr	4624359	4624366	-0.0117
chr	4624366	4624370	-0.0936
chr	4624370	4624385	-0.1053
chr	4624385	4624387	-0.0117
chr	4624480	4624499	-0.0117
chr	4624506	4624507	-0.0234
chr	4624507	4624508	-0.0351
chr	4624508	4624523	-0.0468
chr	4624523	4624525	-0.0351
chr	4624525	4624528	-0.0234
chr	4624528	4624529	-0.0117
chr	4624578	4624581	-0.0234
chr	4624581	4624598	-0.0351
chr	4624598	4624602	-0.0234
chr	4624708	4624725	-0.0117
chr	4624743	4624765	-0.0117
chr	4624770	4624793	-0.0117
chr	4624812	4624831	-0.0117
chr	4624839	4624842	-0.0117
chr	4624842	4624843	-0.0234
chr	4624843	4624844	-0.0468
chr	4624844	4624848	-0.0585
chr	4624848	4624861	-0.0702
chr	4624861	4624868	-0.0351
chr	4624869	4624873	-0.0117
chr	4624873	4624883	-0.0234
chr	4624883	4624892	-0.0351
chr	4624892	4624895	-0.0585
chr	4624895	4624914	-0.0351
chr	4624914	4624935	-0.0117
chr	4624939	4624947	-0.0234
chr	4624947	4624949	-0.0702
chr	4624949	4624950	-0.0819
chr	4624950	4624951	-0.1287
chr	4624951	4624952	-0.1755
chr	4624952	4624953	-0.2691
chr	4624953	4624954	-0.3978
chr	4624954	4624964	-0.4095
chr	4624964	4624974	-0.3861
chr	4624974	4624975	-0.0117
chr	4624998	4625006	-0.0117
chr	4625006	4625008	-0.0351
chr	4625008	4625010	-0.0468
chr	4625010	4625011	-0.0702
chr	4625011	4625012	-0.0819
chr	4625012	4625013	-0.1287
chr	4625013	4625014	-0.1638
chr	4625014	4625015	-0.1755
chr	4625015	4625018	-0.1989
chr	4625018	4625019	-0.2106
chr	4625019	4625028	-0.2691
chr	4625028	4625031	-0.2457
chr	4625031	4625032	-0.2106
chr	4625032	4625033	-0.1989
chr	4625033	4625034	-0.1872
chr	4625034	4625038	-0.0936
chr	4625038	4625040	-0.0819
chr	4625055	4625069	-0.0117
chr	4625069	4625070	-0.1638
chr	4625070	4625072	-0.1989
chr	4625072	4625073	-0.2223
chr	4625073	4625074	-0.234
chr	4625074	4625075	-0.2457
chr	4625075	4625076	-0.2808
chr	4625076	4625077	-0.5148
chr	4625077	4625091	-0.6084
chr	4625091	4625093	-0.4095
chr	4625093	4625097	-0.3861
chr	4625097	4625098	-0.3744
chr	4625120	4625121	-0.0117
chr	4625121	4625122	-0.0234
chr	4625122	4625124	-0.0351
chr	4625124	4625125	-0.1287
chr	4625125	4625126	-0.468
chr	4625126	4625127	-0.5031
chr	4625127	4625128	-0.5733
chr	4625128	4625129	-0.585
chr	4625129	4625139	-0.5967
chr	4625139	4625145	-0.6084
chr	4625145	4625157	-0.0117
chr	4625157	4625161	-0.0234
chr	4625161	4625172	-0.0117
chr	4625220	4625239	-0.0117
chr	4625276	4625281	-0.0117
chr	4625281	4625297	-0.0234
chr	4625322	4625324	-0.0117
chr	4625324	4625341	-0.0234
chr	4625341	4625343	-0.0117
chr	4625352	4625354	-0.0117
chr	4625354	4625366	-0.0234
chr	4625366	4625367	-0.3978
chr	4625367	4625368	-0.4212
chr	4625368	4625369	-0.585
chr	4625369	4625371	-0.7254
chr	4625371	4625372	-1.1817
chr	4625372	4625373	-1.1934
chr	4625373	4625374	-1.2168
chr	4625374	4625375	-1.2987
chr	4625375	4625376	-1.3221
chr	4625376	4625388	-1.3104
chr	4625388	4625390	-0.8424
chr	4625390	4625391	-0.6552
chr	4625391	4625392	-0.5148
chr	4625392	4625393	-0.4914
chr	4625393	4625394	-0.0936
chr	4625394	4625395	-0.0585
chr	4625395	4625396	-0.0351
chr	4625396	4625398	-0.0234
chr	4625428	4625433	-0.0117
chr	4625433	4625434	-0.1287
chr	4625434	4625438	-0.1638
chr	4625438	4625445	-0.1755
chr	4625445	4625454	-0.1638
chr	4625454	4625455	-0.1404
chr	4625455	4625456	-0.0585
chr	4625456	4625457	-0.2691
chr	4625457	4625458	-0.3042
chr	4625458	4625459	-0.3276
chr	4625459	4625471	-0.3393
chr	4625471	4625473	-0.351
chr	4625473	4625474	-0.4914
chr	4625474	4625475	-0.6669
chr	4625475	4625476	-0.6786
chr	4625476	4625477	-1.638
chr	4625477	4625478	-1.5912
chr	4625478	4625479	-1.5444
chr	4625479	4625480	-1.5795
chr	4625480	4625487	-1.5912
chr	4625487	4625495	-1.6029
chr	4625495	4625496	-1.5795
chr	4625496	4625497	-0.117
chr	4625497	4625498	-0.0585
chr	4625498	4625500	-0.0117
chr	4625500	4625501	-0.0234
chr	4625501	4625502	-0.117
chr	4625502	4625503	-1.0998
chr	4625503	4625507	-1.17
chr	4625507	4625519	-1.1817
chr	4625519	4625524	-1.17
chr	4625526	4625533	-0.0117
chr	4625533	4625547	-0.0234
chr	4625547	4625549	-0.1287
chr	4625549	4625550	-0.1521
chr	4625550	4625552	-0.1638
chr	4625552	4625553	-0.2574
chr	4625553	4625554	-0.4095
chr	4625554	4625557	-0.4212
chr	4625557	4625560	-0.4329
chr	4625560	4625565	-0.4563
chr	4625565	4625567	-0.468
chr	4625567	4625569	-0.4914
chr	4625569	4625571	-0.3744
chr	4625571	4625572	-0.3861
chr	4625572	4625574	-0.3978
chr	4625574	4625576	-0.1638
chr	4625576	4625578	-0.1404
chr	4625578	4625580	-0.3627
chr	4625580	4625581	-0.3744
chr	4625581	4625583	-0.3861
chr	4625583	4625586	-0.3978
chr	4625586	4625587	-0.3744
chr	4625587	4625588	-0.351
chr	4625588	4625595	-0.3393
chr	4625595	4625598	-0.3276
chr	4625598	4625599	-0.1989
chr	4625599	4625600	-0.1638
chr	4625600	4625601	-0.0234
chr	4625601	4625602	-0.0819
chr	4625602	4625603	-0.117
chr	4625603	4625623	-0.1053
chr	4625623	4625624	-0.0351
chr	4625624	4625625	-0.0702
chr	4625625	4625626	-0.0936
chr	4625626	4625639	-0.1053
chr	4625639	4625640	-0.1404
chr	4625640	4625641	-0.1755
chr	4625641	4625643	-0.1872
chr	4625643	4625644	-0.2106
chr	4625644	4625646	-0.2223
chr	4625646	4625648	-0.2106
chr	4625648	4625660	-0.2457
chr	4625660	4625661	-0.2223
chr	4625661	4625662	-0.1638
chr	4625662	4625663	-0.1287
chr	4625663	4625666	-0.1053
chr	4625666	4625674	-0.0234
chr	4625674	4625675	-0.0351
chr	4625675	4625679	-0.0585
chr	4625679	4625681	-0.0702
chr	4625681	4625683	-0.0936
chr	4625683	4625687	-0.1053
chr	4625687	4625689	-0.0819
chr	4625689	4625690	-0.1053
chr	4625690	4625691	-0.1287
chr	4625691	4625692	-0.1404
chr	4625692	4625693	-0.1989
chr	4625693	4625696	-0.234
chr	4625696	4625697	-0.2925
chr	4625697	4625698	-0.3276
chr	4625698	4625699	-0.351
chr	4625699	4625703	-0.3627
chr	4625703	4625713	-0.3042
chr	4625713	4625715	-0.2808
chr	4625715	4625718	-0.0585
chr	4625718	4625719	-0.0351
chr	4625719	4625720	-0.0234
chr	4625720	4625725	-0.0117
chr	4625753	4625762	-0.0117
chr	4625762	4625763	-0.0585
chr	4625763	4625764	-0.1404
chr	4625764	4625765	-1.5912
chr	4625765	4625766	-4.9608
chr	4625766	4625767	-7.1838
chr	4625767	4625768	-8.3772
chr	4625768	4625769	-8.4591
chr	4625769	4625770	-8.5176
chr	4625770	4625771	-8.7399
chr	4625771	4625782	-8.8452
chr	4625782	4625784	-8.8569
chr	4625784	4625786	-8.8452
chr	4625786	4625787	-8.7165
chr	4625787	4625792	-0.2808
chr	4625792	4625793	-0.0585
chr	4625793	4625794	-0.0702
chr	4625794	4625796	-0.0585
chr	4625796	4625797	-0.0819
chr	4625797	4625798	-0.1287
chr	4625798	4625799	-0.3276
chr	4625799	4625800	-1.638
chr	4625800	4625801	-1.7316
chr	4625801	4625803	-1.8018
chr	4625803	4625804	-1.8252
chr	4625804	4625809	-1.8135
chr	4625809	4625818	-1.8018
chr	4625818	4625819	-1.7667
chr	4625819	4625820	-1.6848
chr	4625820	4625821	-0.1521
chr	4625821	4625823	-0.0468
chr	4625823	4625830	-0.0117
chr	4625830	4625834	-0.0234
chr	4625834	4625835	-0.0351
chr	4625835	4625836	-0.0936
chr	4625836	4625837	-0.1287
chr	4625837	4625839	-0.1404
chr	4625839	4625841	-0.1521
chr	4625841	4625842	-0.1638
chr	4625842	4625847	-0.1521
chr	4625847	4625856	-0.1638
chr	4625856	4625858	-0.1404
chr	4625858	4625866	-0.0234
chr	4625866	4625867	-0.0585
chr	4625867	4625868	-0.0819
chr	4625868	4625869	-0.1287
chr	4625869	4625870	-1.4859
chr	4625870	4625871	-5.148
chr	4625871	4625872	-5.9436
chr	4625872	4625873	-6.1659
chr	4625873	4625874	-6.1776
chr	4625874	4625875	-6.2595
chr	4625875	4625876	-6.3414
chr	4625876	4625877	-6.4701
chr	4625877	4625879	-6.5637
chr	4625879	4625886	-6.5754
chr	4625886	4625887	-6.552
chr	4625887	4625889	-6.5637
chr	4625889	4625890	-6.5403
chr	4625890	4625891	-6.5169
chr	4625891	4625892	-3.8493
chr	4625892	4625893	-0.7137
chr	4625893	4625894	-0.6552
chr	4625894	4625895	-0.5616
chr	4625895	4625896	-0.5499
chr	4625896	4625898	-0.0117
chr	4625898	4625901	-0.0351
chr	4625901	4625903	-0.0468
chr	4625903	4625905	-0.0702
chr	4625905	4625907	-0.0936
chr	4625907	4625908	-0.1521
chr	4625908	4625909	-0.1638
chr	4625909	4625910	-0.1755
chr	4625910	4625912	-0.1989
chr	4625912	4625913	-0.3159
chr	4625913	4625914	-0.4095
chr	4625914	4625915	-0.4329
chr	4625915	4625924	-0.4563
chr	4625924	4625925	-0.4212
chr	4625925	4625926	-0.4095
chr	4625926	4625931	-0.351
chr	4625931	4625932	-0.2808
chr	4625932	4625933	-0.1638
chr	4625933	4625934	-0.1404
chr	4625934	4625937	-0.0468
chr	4625937	4625940	-0.0351
chr	4625940	4625941	-0.0585
chr	4625941	4625942	-0.0468
chr	4625942	4625945	-0.0351
chr	4625945	4625946	-0.7839
chr	4625946	4625947	-0.7956
chr	4625947	4625948	-1.4274
chr	4625948	4625949	-1.5678
chr	4625949	4625951	-1.6029
chr	4625951	4625954	-1.6146
chr	4625954	4625955	-1.6263
chr	4625955	4625966	-1.6614
chr	4625966	4625968	-1.6263
chr	4625968	4625969	-0.9594
chr	4625969	4625970	-0.936
chr	4625970	4625971	-0.8658
chr	4625971	4625972	-0.8307
chr	4625972	4625978	-0.0234
chr	4625978	4625994	-0.0117
chr	4626004	4626019	-0.0117
chr	4626019	4626020	-0.0351
chr	4626020	4626021	-0.117
chr	4626021	4626022	-0.1755
chr	4626022	4626023	-0.4446
chr	4626023	4626024	-0.7839
chr	4626024	4626025	-4.2003
chr	4626025	4626026	-4.3641
chr	4626026	4626027	-6.669
chr	4626027	4626028	-6.9381
chr	4626028	4626029	-7.5231
chr	4626029	4626030	-7.5348
chr	4626030	4626031	-7.5465
chr	4626031	4626032	-7.5816
chr	4626032	4626033	-7.5933
chr	4626033	4626034	-7.605
chr	4626034	4626035	-7.6167
chr	4626035	4626039	-7.6401
chr	4626039	4626041	-7.6284
chr	4626041	4626043	-7.6401
chr	4626043	4626044	-7.3008
chr	4626044	4626045	-4.212
chr	4626045	4626046	-3.0654
chr	4626046	4626047	-3.0186
chr	4626047	4626048	-1.3338
chr	4626048	4626049	-0.7137
chr	4626049	4626050	-0.7956
chr	4626050	4626051	-0.8073
chr	4626051	4626052	-0.7956
chr	4626052	4626055	-0.8775
chr	4626055	4626056	-0.8892
chr	4626056	4626063	-0.8424
chr	4626063	4626065	-0.8307
chr	4626065	4626066	-0.7254
chr	4626066	4626069	-0.6903
chr	4626069	4626070	-0.4212
chr	4626070	4626073	-0.0351
chr	4626073	4626077	-0.0234
chr	4626091	4626096	-0.0117
chr	4626096	4626097	-0.0234
chr	4626097	4626098	-0.0585
chr	4626098	4626099	-0.1287
chr	4626099	4626100	-0.2457
chr	4626100	4626107	-0.4212
chr	4626107	4626108	-0.4329
chr	4626108	4626109	-0.4563
chr	4626109	4626110	-1.8369
chr	4626110	4626111	-2.1879
chr	4626111	4626112	-2.223
chr	4626112	4626113	-2.2698
chr	4626113	4626117	-2.3517
chr	4626117	4626118	-2.4102
chr	4626118	4626119	-2.4804
chr	4626119	4626120	-2.3868
chr	4626120	4626121	-2.3634
chr	4626121	4626123	-2.2464
chr	4626123	4626127	-2.2581
chr	4626127	4626128	-2.2464
chr	4626128	4626129	-2.2347
chr	4626129	4626131	-2.223
chr	4626131	4626133	-0.3861
chr	4626133	4626134	-0.3744
chr	4626134	4626136	-0.3627
chr	4626136	4626137	-0.3861
chr	4626137	4626138	-0.3627
chr	4626138	4626139	-0.8541
chr	4626139	4626140	-0.8658
chr	4626140	4626141	-0.9594
chr	4626141	4626143	-0.9243
chr	4626143	4626144	-0.8775
chr	4626144	4626145	-0.936
chr	4626145	4626146	-0.9477
chr	4626146	4626147	-1.0413
chr	4626147	4626148	-1.053
chr	4626148	4626149	-1.0998
chr	4626149	4626150	-1.1349
chr	4626150	4626151	-1.17
chr	4626151	4626157	-1.1817
chr	4626157	4626161	-1.1934
chr	4626161	4626164	-0.3159
chr	4626164	4626166	-0.3042
chr	4626166	4626168	-0.2223
chr	4626168	4626171	-0.1755
chr	4626171	4626173	-0.1287
chr	4626189	4626190	-0.0468
chr	4626190	4626191	-0.0702
chr	4626191	4626192	-0.0936
chr	4626192	4626193	-0.1053
chr	4626193	4626194	-0.1404
chr	4626194	4626195	-0.1521
chr	4626195	4626200	-0.1638
chr	4626200	4626201	-0.1755
chr	4626201	4626210	-0.1872
chr	4626210	4626211	-0.1521
chr	4626211	4626215	-0.1053
chr	4626215	4626217	-0.0702
chr	4626217	4626218	-0.0351
chr	4626218	4626222	-0.0117
chr	4626223	4626224	-0.0117
chr	4626224	4626241	-0.0234
chr	4626241	4626245	-0.0117
chr	4626272	4626294	-0.0117
chr	4626302	4626303	-0.0117
chr	4626303	4626315	-0.0351
chr	4626315	4626316	-0.4329
chr	4626316	4626317	-0.4563
chr	4626317	4626319	-0.468
chr	4626319	4626320	-1.0062
chr	4626320	4626321	-1.0647
chr	4626321	4626322	-1.0881
chr	4626322	4626323	-1.0998
chr	4626323	4626324	-1.0647
chr	4626324	4626325	-1.1115
chr	4626325	4626326	-1.1232
chr	4626326	4626337	-1.1349
chr	4626337	4626341	-0.7254
chr	4626341	4626347	-0.0936
chr	4626352	4626353	-0.0117
chr	4626353	4626369	-0.0936
chr	4626369	4626371	-0.1053
chr	4626371	4626372	-0.117
chr	4626372	4626374	-0.1404
chr	4626374	4626375	-0.117
chr	4626375	4626376	-0.1053
chr	4626376	4626379	-0.0468
chr	4626379	4626381	-0.0585
chr	4626381	4626382	-0.0936
chr	4626382	4626383	-0.1404
chr	4626383	4626384	-0.5265
chr	4626384	4626385	-0.6786
chr	4626385	4626386	-0.702
chr	4626386	4626387	-0.7137
chr	4626387	4626388	-0.7605
chr	4626388	4626391	-0.7956
chr	4626391	4626394	-0.7839
chr	4626394	4626395	-0.7605
chr	4626395	4626396	-0.8073
chr	4626396	4626397	-0.8541
chr	4626397	4626398	-0.8658
chr	4626398	4626399	-0.9243
chr	4626399	4626400	-1.0062
chr	4626400	4626403	-1.0179
chr	4626403	4626404	-1.0296
chr	4626404	4626405	-0.9828
chr	4626405	4626407	-0.3042
chr	4626407	4626414	-0.3276
chr	4626414	4626415	-0.3159
chr	4626415	4626420	-0.2925
chr	4626420	4626421	-0.1053
chr	4626421	4626422	-0.0936
chr	4626422	4626430	-0.0234
chr	4626442	4626467	-0.0234
chr	4626510	4626513	-0.0117
chr	4626513	4626516	-0.0234
chr	4626516	4626518	-0.1521
chr	4626518	4626520	-0.1638
chr	4626520	4626521	-0.234
chr	4626521	4626522	-0.3744
chr	4626522	4626523	-0.4095
chr	4626523	4626525	-0.4329
chr	4626525	4626533	-0.4563
chr	4626533	4626534	-0.5967
chr	4626534	4626536	-0.6435
chr	4626536	4626537	-0.6201
chr	4626537	4626538	-0.6084
chr	4626538	4626541	-0.5499
chr	4626541	4626543	-0.5265
chr	4626543	4626544	-0.2691
chr	4626544	4626545	-0.3159
chr	4626545	4626546	-0.351
chr	4626546	4626555	-0.3627
chr	4626555	4626556	-0.1755
chr	4626556	4626557	-0.1989
chr	4626557	4626565	-0.2223
chr	4626565	4626567	-0.117
chr	4626567	4626574	-0.1053
chr	4626574	4626576	-0.0819
chr	4626634	4626657	-0.0117
chr	4626670	4626671	-0.0585
chr	4626671	4626674	-0.0702
chr	4626674	4626676	-0.0819
chr	4626676	4626677	-0.1404
chr	4626677	4626678	-0.1521
chr	4626678	4626689	-0.1638
chr	4626689	4626692	-0.117
chr	4626692	4626696	-0.0936
chr	4626696	4626698	-0.0585
chr	4626698	4626699	-0.0117
chr	4626715	4626716	-0.0234
chr	4626716	4626718	-0.0468
chr	4626718	4626719	-0.0702
chr	4626719	4626723	-0.468
chr	4626723	4626724	-0.4797
chr	4626724	4626726	-0.4914
chr	4626726	4626727	-0.5148
chr	4626727	4626728	-0.5265
chr	4626728	4626729	-0.6201
chr	4626729	4626730	-0.7488
chr	4626730	4626731	-0.7722
chr	4626731	4626735	-0.7839
chr	4626735	4626736	-0.7956
chr	4626736	4626738	-0.8307
chr	4626738	4626739	-0.9126
chr	4626739	4626740	-0.936
chr	4626740	4626741	-0.9126
chr	4626741	4626745	-0.5382
chr	4626745	4626746	-0.5499
chr	4626746	4626748	-0.5265
chr	4626748	4626749	-0.5967
chr	4626749	4626750	-0.8307
chr	4626750	4626751	-0.9711
chr	4626751	4626752	-1.0296
chr	4626752	4626753	-1.053
chr	4626753	4626754	-0.9594
chr	4626754	4626755	-1.1232
chr	4626755	4626756	-1.17
chr	4626756	4626757	-1.1817
chr	4626757	4626758	-1.2636
chr	4626758	4626759	-1.2753
chr	4626759	4626760	-1.287
chr	4626760	4626761	-1.3806
chr	4626761	4626763	-1.3923
chr	4626763	4626764	-1.404
chr	4626764	4626765	-1.3806
chr	4626765	4626766	-1.3221
chr	4626766	4626769	-1.2753
chr	4626769	4626771	-1.2168
chr	4626771	4626776	-0.7722
chr	4626776	4626777	-0.6435
chr	4626777	4626782	-0.6318
chr	4626782	4626785	-0.117
chr	4626785	4626788	-0.0702
chr	4626790	4626812	-0.0234
chr	4626814	4626817	-0.0117
chr	4626817	4626819	-0.0234
chr	4626819	4626820	-0.0585
chr	4626820	4626822	-0.1053
chr	4626822	4626823	-0.117
chr	4626823	4626825	-0.1287
chr	4626825	4626827	-0.1404
chr	4626827	4626838	-0.1521
chr	4626838	4626840	-0.1404
chr	4626840	4626841	-0.1521
chr	4626841	4626842	-0.1053
chr	4626842	4626843	-0.1404
chr	4626843	4626844	-0.1521
chr	4626844	4626845	-0.1872
chr	4626845	4626846	-0.6903
chr	4626846	4626847	-1.0998
chr	4626847	4626848	-1.17
chr	4626848	4626849	-1.2402
chr	4626849	4626850	-1.287
chr	4626850	4626851	-1.7433
chr	4626851	4626852	-1.8954
chr	4626852	4626853	-1.9188
chr	4626853	4626854	-1.9305
chr	4626854	4626857	-1.9539
chr	4626857	4626858	-1.9656
chr	4626858	4626860	-1.9773
chr	4626860	4626861	-1.989
chr	4626861	4626862	-2.0007
chr	4626862	4626870	-1.989
chr	4626870	4626871	-1.3104
chr	4626871	4626872	-1.2753
chr	4626872	4626873	-1.0296
chr	4626873	4626874	-0.2223
chr	4626874	4626875	-0.1404
chr	4626875	4626878	-0.117
chr	4626878	4626879	-0.0234
chr	4626879	4626880	-0.0117
chr	4626883	4626884	-0.0117
chr	4626884	4626885	-0.0234
chr	4626885	4626896	-0.0468
chr	4626896	4626897	-0.0936
chr	4626897	4626898	-0.1287
chr	4626898	4626899	-0.1521
chr	4626899	4626900	-0.1638
chr	4626900	4626901	-0.5616
chr	4626901	4626902	-0.8775
chr	4626902	4626905	-0.9126
chr	4626905	4626906	-2.0241
chr	4626906	4626907	-2.1528
chr	4626907	4626917	-2.4687
chr	4626917	4626918	-2.9367
chr	4626918	4626919	-6.9498
chr	4626919	4626920	-9.6525
chr	4626920	4626921	-14.6133
chr	4626921	4626922	-39.3939
chr	4626922	4626923	-39.6045
chr	4626923	4626924	-43.4421
chr	4626924	4626925	-43.4538
chr	4626925	4626926	-43.6176
chr	4626926	4626927	-43.5006
chr	4626927	4626929	-42.0147
chr	4626929	4626930	-41.9913
chr	4626930	4626936	-42.003
chr	4626936	4626940	-41.9913
chr	4626940	4626941	-41.9796
chr	4626941	4626942	-37.1241
chr	4626942	4626943	-9.4068
chr	4626943	4626948	-0.0117
chr	4627002	4627004	-0.0234
chr	4627004	4627005	-0.0351
chr	4627005	4627006	-0.0468
chr	4627006	4627007	-0.0585
chr	4627007	4627008	-0.0702
chr	4627008	4627009	-0.117
chr	4627009	4627010	-0.3159
chr	4627010	4627011	-0.4329
chr	4627011	4627012	-0.5967
chr	4627012	4627013	-0.6435
chr	4627013	4627014	-0.6669
chr	4627014	4627015	-0.702
chr	4627015	4627016	-0.7137
chr	4627016	4627022	-0.7254
chr	4627022	4627026	-0.702
chr	4627026	4627027	-0.7137
chr	4627027	4627028	-0.7254
chr	4627028	4627029	-0.8073
chr	4627029	4627030	-0.9477
chr	4627030	4627031	-1.1115
chr	4627031	4627032	-1.1466
chr	4627032	4627034	-0.8073
chr	4627034	4627049	-0.8541
chr	4627049	4627050	-0.8424
chr	4627050	4627051	-0.8541
chr	4627051	4627052	-0.4095
chr	4627052	4627054	-0.4563
chr	4627054	4627055	-0.117
chr	4627055	4627056	-0.1521
chr	4627056	4627057	-0.1989
chr	4627057	4627059	-0.2106
chr	4627059	4627060	-0.3042
chr	4627060	4627062	-0.3627
chr	4627062	4627066	-0.3744
chr	4627066	4627073	-0.3861
chr	4627073	4627074	-0.2925
chr	4627074	4627078	-0.2691
chr	4627078	4627080	-0.2574
chr	4627080	4627081	-0.1404
chr	4627081	4627088	-0.0117
chr	4627096	4627110	-0.0351
chr	4627110	4627116	-0.0468
chr	4627116	4627119	-0.0234
chr	4627119	4627123	-0.0351
chr	4627123	4627126	-0.0468
chr	4627126	4627130	-0.0585
chr	4627130	4627135	-0.0702
chr	4627135	4627138	-0.0819
chr	4627138	4627140	-0.0936
chr	4627140	4627148	-0.0702
chr	4627148	4627150	-0.0585
chr	4627150	4627154	-0.0468
chr	4627154	4627156	-0.0351
chr	4627156	4627160	-0.0234
chr	4627160	4627161	-0.0117
chr	4627175	4627178	-0.0234
chr	4627178	4627179	-0.0351
chr	4627179	4627180	-0.0468
chr	4627180	4627181	-0.0585
chr	4627181	4627190	-0.0702
chr	4627190	4627200	-0.0936
chr	4627200	4627202	-0.0585
chr	4627202	4627205	-0.0468
chr	4627205	4627212	-0.0351
chr	4627212	4627224	-0.0117
chr	4627256	4627260	-0.0585
chr	4627260	4627261	-0.0819
chr	4627261	4627262	-0.0936
chr	4627262	4627263	-0.1872
chr	4627263	4627264	-0.2925
chr	4627264	4627265	-0.3744
chr	4627265	4627266	-0.3978
chr	4627266	4627283	-0.4095
chr	4627283	4627284	-0.2691
chr	4627284	4627285	-0.0117
chr	4627383	4627397	-0.0117
chr	4627397	4627398	-0.0351
chr	4627398	4627405	-0.0585
chr	4627405	4627418	-0.0702
chr	4627418	4627419	-0.0585
chr	4627419	4627420	-0.0351
chr	4627420	4627426	-0.0234
chr	4627426	4627433	-0.0117
chr	4627462	4627467	-0.0117
chr	4627467	4627468	-0.0234
chr	4627468	4627469	-0.0468
chr	4627469	4627470	-0.0819
chr	4627470	4627491	-0.0936
chr	4627500	4627521	-0.0117
chr	4627640	4627658	-0.0234
chr	4627669	4627683	-0.0117
chr	4627683	4627684	-0.0234
chr	4627684	4627685	-0.0351
chr	4627685	4627705	-0.0234
chr	4627713	4627735	-0.0117
chr	4627741	4627743	-0.0234
chr	4627743	4627745	-0.0585
chr	4627745	4627760	-0.0702
chr	4627760	4627763	-0.0585
chr	4627763	4627765	-0.0117
chr	4627771	4627772	-0.0234
chr	4627772	4627786	-0.0936
chr	4627786	4627790	-0.1053
chr	4627790	4627791	-2.0709
chr	4627791	4627792	-2.1996
chr	4627792	4627793	-2.2698
chr	4627793	4627794	-2.2815
chr	4627794	4627795	-2.2932
chr	4627795	4627810	-2.2113
chr	4627810	4627811	-2.1879
chr	4627811	4627812	-2.0475
chr	4627812	4627815	-0.0468
chr	4627815	4627818	-0.0117
chr	4627828	4627829	-0.0117
chr	4627829	4627845	-0.0351
chr	4627845	4627850	-0.0468
chr	4627850	4627851	-0.0351
chr	4627851	4627852	-0.0234
chr	4627852	4627853	-0.0468
chr	4627853	4627854	-0.0585
chr	4627854	4627856	-0.2574
chr	4627856	4627872	-0.2691
chr	4627872	4627873	-0.2574
chr	4627873	4627875	-0.234
chr	4627875	4627876	-0.1755
chr	4627876	4627877	-0.0936
chr	4627877	4627878	-0.0819
chr	4627878	4627880	-0.0585
chr	4627880	4627881	-0.0468
chr	4627885	4627890	-0.0117
chr	4627890	4627893	-0.0234
chr	4627893	4627895	-0.0468
chr	4627895	4627896	-0.0585
chr	4627896	4627897	-0.0819
chr	4627897	4627898	-0.2106
chr	4627898	4627899	-0.6669
chr	4627899	4627903	-0.8307
chr	4627903	4627919	-0.8424
chr	4627919	4627920	-0.8307
chr	4627920	4627921	-0.1053
chr	4627921	4627925	-0.117
chr	4627925	4627926	-0.1053
chr	4627926	4627927	-0.1287
chr	4627927	4627928	-0.1521
chr	4627928	4627929	-0.1638
chr	4627929	4627930	-0.1755
chr	4627930	4627931	-0.234
chr	4627931	4627932	-0.6786
chr	4627932	4627933	-0.936
chr	4627933	4627941	-0.9477
chr	4627941	4627942	-0.9243
chr	4627942	4627943	-0.8775
chr	4627943	4627944	-0.936
chr	4627944	4627950	-1.2168
chr	4627950	4627953	-1.1934
chr	4627953	4627964	-0.3627
chr	4627964	4627965	-0.4329
chr	4627965	4627966	-0.0819
chr	4627966	4627984	-0.0702
chr	4627984	4627985	-0.0819
chr	4627985	4628006	-0.0117
chr	4628007	4628011	-0.0117
chr	4628011	4628015	-0.0234
chr	4628015	4628028	-0.0468
chr	4628028	4628030	-0.0585
chr	4628030	4628033	-0.0468
chr	4628033	4628036	-0.0819
chr	4628036	4628037	-0.1404
chr	4628037	4628038	-0.1755
chr	4628038	4628048	-0.2106
chr	4628048	4628051	-0.2223
chr	4628051	4628058	-0.1989
chr	4628058	4628063	-0.0234
chr	4628063	4628065	-0.0117
chr	4628065	4628067	-0.0234
chr	4628067	4628068	-0.0468
chr	4628068	4628070	-0.1521
chr	4628070	4628075	-0.2223
chr	4628075	4628076	-0.234
chr	4628076	4628078	-0.2457
chr	4628078	4628079	-0.2574
chr	4628079	4628080	-0.2691
chr	4628080	4628089	-0.2808
chr	4628089	4628090	-0.2223
chr	4628090	4628093	-0.0585
chr	4628093	4628100	-0.0702
chr	4628100	4628110	-0.0117
chr	4628127	4628128	-0.1989
chr	4628128	4628129	-0.234
chr	4628129	4628130	-0.2691
chr	4628130	4628131	-0.5265
chr	4628131	4628132	-0.5616
chr	4628132	4628133	-0.5733
chr	4628133	4628135	-0.6435
chr	4628135	4628136	-0.7722
chr	4628136	4628139	-0.7839
chr	4628139	4628147	-0.7956
chr	4628147	4628148	-0.7605
chr	4628148	4628149	-0.7254
chr	4628149	4628150	-0.5733
chr	4628150	4628152	-0.5616
chr	4628152	4628153	-0.5265
chr	4628153	4628154	-0.5148
chr	4628154	4628155	-0.2925
chr	4628155	4628160	-0.0351
chr	4628160	4628164	-0.0234
chr	4628164	4628173	-0.0117
chr	4628173	4628174	-0.0234
chr	4628174	4628195	-0.0117
chr	4628201	4628203	-0.0234
chr	4628203	4628204	-0.2574
chr	4628204	4628224	-0.2691
chr	4628226	4628227	-0.0234
chr	4628227	4628228	-0.0351
chr	4628228	4628229	-0.0585
chr	4628229	4628230	-0.0819
chr	4628230	4628247	-0.1053
chr	4628247	4628251	-0.0936
chr	4628251	4628253	-0.0585
chr	4628272	4628273	-0.0117
chr	4628273	4628274	-0.0234
chr	4628274	4628275	-0.0351
chr	4628275	4628278	-0.0702
chr	4628278	4628279	-0.0819
chr	4628279	4628285	-0.0936
chr	4628285	4628286	-0.2691
chr	4628286	4628287	-0.2808
chr	4628287	4628289	-0.2925
chr	4628289	4628291	-0.3042
chr	4628291	4628295	-0.3159
chr	4628295	4628297	-0.2691
chr	4628297	4628298	-0.2574
chr	4628298	4628299	-0.2808
chr	4628299	4628305	-0.3159
chr	4628305	4628306	-0.3276
chr	4628306	4628307	-0.3744
chr	4628307	4628308	-0.2223
chr	4628308	4628309	-0.234
chr	4628309	4628310	-0.2925
chr	4628310	4628313	-0.3042
chr	4628313	4628315	-0.3276
chr	4628315	4628317	-0.351
chr	4628317	4628318	-0.3393
chr	4628318	4628320	-0.3276
chr	4628320	4628321	-0.2574
chr	4628321	4628329	-0.2691
chr	4628329	4628330	-0.234
chr	4628330	4628333	-0.0585
chr	4628333	4628334	-0.0702
chr	4628334	4628335	-0.117
chr	4628335	4628339	-0.1053
chr	4628339	4628340	-0.117
chr	4628340	4628341	-0.1404
chr	4628341	4628342	-0.2691
chr	4628342	4628344	-0.2925
chr	4628344	4628350	-0.3042
chr	4628350	4628356	-0.2925
chr	4628356	4628363	-0.1989
chr	4628363	4628364	-0.0468
chr	4628364	4628371	-0.0234
chr	4628371	4628377	-0.0117
chr	4628392	4628406	-0.0234
chr	4628406	4628414	-0.0351
chr	4628414	4628424	-0.0117
chr	4628442	4628443	-0.0234
chr	4628443	4628444	-0.0351
chr	4628444	4628464	-0.0468
chr	4628464	4628466	-0.0117
chr	4628484	4628498	-0.0117
chr	4628498	4628504	-0.0234
chr	4628504	4628506	-0.0819
chr	4628506	4628509	-0.1053
chr	4628509	4628510	-0.1404
chr	4628510	4628525	-0.1521
chr	4628525	4628526	-0.1287
chr	4628526	4628529	-0.0585
chr	4628529	4628531	-0.0468
chr	4628531	4628532	-0.0234
chr	4628532	4628534	-0.0117
chr	4628534	4628537	-0.0585
chr	4628537	4628540	-0.0936
chr	4628540	4628548	-0.1053
chr	4628548	4628549	-0.117
chr	4628549	4628550	-0.1989
chr	4628550	4628551	-0.2106
chr	4628551	4628554	-0.2223
chr	4628554	4628558	-0.2106
chr	4628558	4628570	-0.1287
chr	4628570	4628571	-0.0585
chr	4628571	4628584	-0.0117
chr	4628607	4628615	-0.0117
chr	4628615	4628616	-0.0234
chr	4628616	4628618	-0.0351
chr	4628618	4628622	-0.0468
chr	4628622	4628623	-0.0702
chr	4628623	4628628	-0.0819
chr	4628628	4628631	-0.0702
chr	4628631	4628635	-0.0936
chr	4628635	4628639	-0.0819
chr	4628639	4628641	-0.0585
chr	4628641	4628644	-0.0468
chr	4628644	4628651	-0.0234
chr	4628653	4628678	-0.0117
chr	4628697	4628699	-0.0117
chr	4628699	4628701	-0.0234
chr	4628701	4628703	-0.0936
chr	4628703	4628705	-0.1053
chr	4628705	4628706	-0.117
chr	4628706	4628707	-0.1404
chr	4628707	4628708	-0.1521
chr	4628708	4628723	-0.1755
chr	4628723	4628727	-0.0702
chr	4628727	4628729	-0.0234
chr	4628737	4628756	-0.0117
chr	4628770	4628781	-0.0117
chr	4628781	4628783	-0.0234
chr	4628783	4628784	-0.0351
chr	4628784	4628786	-0.0702
chr	4628786	4628788	-0.0819
chr	4628788	4628789	-0.1287
chr	4628789	4628790	-0.1638
chr	4628790	4628792	-0.1755
chr	4628792	4628803	-0.1638
chr	4628803	4628806	-0.1521
chr	4628806	4628807	-0.2691
chr	4628807	4628808	-0.2808
chr	4628808	4628809	-0.3744
chr	4628809	4628810	-0.3978
chr	4628810	4628812	-0.468
chr	4628812	4628813	-0.4797
chr	4628813	4628820	-0.4563
chr	4628820	4628822	-0.468
chr	4628822	4628823	-0.5382
chr	4628823	4628824	-0.5499
chr	4628824	4628825	-0.5616
chr	4628825	4628827	-0.585
chr	4628827	4628828	-0.6552
chr	4628828	4628831	-0.2691
chr	4628831	4628832	-0.2808
chr	4628832	4628833	-0.2574
chr	4628833	4628835	-0.2691
chr	4628835	4628842	-0.2808
chr	4628842	4628845	-0.2574
chr	4628845	4628849	-0.1521
chr	4628849	4628850	-0.1404
chr	4628850	4628860	-0.0117
chr	4628958	4628980	-0.0351
chr	4628980	4628984	-0.0117
chr	4628984	4628986	-0.0234
chr	4628986	4628987	-0.0351
chr	4628987	4628988	-0.3159
chr	4628988	4628989	-0.351
chr	4628989	4628991	-0.4095
chr	4628991	4628992	-0.4212
chr	4628992	4628994	-0.4446
chr	4628994	4628995	-0.4563
chr	4628995	4629008	-0.468
chr	4629008	4629009	-0.3393
chr	4629009	4629014	-0.0936
chr	4629014	4629015	-0.0585
chr	4629015	4629016	-0.0936
chr	4629016	4629018	-0.117
chr	4629018	4629020	-0.1404
chr	4629020	4629022	-0.1521
chr	4629022	4629023	-0.1638
chr	4629023	4629025	-0.1872
chr	4629025	4629031	-0.2106
chr	4629031	4629033	-0.234
chr	4629033	4629035	-0.2457
chr	4629035	4629036	-0.2691
chr	4629036	4629037	-0.2925
chr	4629037	4629038	-0.1989
chr	4629038	4629039	-0.3159
chr	4629039	4629040	-0.3744
chr	4629040	4629041	-0.3627
chr	4629041	4629042	-0.3861
chr	4629042	4629043	-0.5499
chr	4629043	4629044	-0.6201
chr	4629044	4629045	-0.6318
chr	4629045	4629047	-0.6084
chr	4629047	4629050	-0.5967
chr	4629050	4629052	-0.585
chr	4629052	4629057	-0.5616
chr	4629057	4629064	-0.5265
chr	4629064	4629066	-0.0234
chr	4629066	4629067	-0.0468
chr	4629067	4629068	-0.0585
chr	4629068	4629069	-0.2925
chr	4629069	4629070	-11.3607
chr	4629070	4629071	-11.5947
chr	4629071	4629072	-14.5197
chr	4629072	4629073	-14.9175
chr	4629073	4629074	-14.9994
chr	4629074	4629075	-15.0579
chr	4629075	4629076	-15.1281
chr	4629076	4629077	-15.3621
chr	4629077	4629085	-15.4557
chr	4629085	4629086	-15.444
chr	4629086	4629088	-15.561
chr	4629088	4629089	-15.5493
chr	4629089	4629091	-15.5025
chr	4629091	4629093	-1.4859
chr	4629093	4629098	-0.6669
chr	4629098	4629107	-0.2223
chr	4629107	4629108	-0.1755
chr	4629108	4629112	-0.0936
chr	4629112	4629113	-0.0702
chr	4629113	4629114	-0.0351
chr	4629123	4629124	-0.0117
chr	4629124	4629143	-0.0234
chr	4629143	4629145	-0.0351
chr	4629145	4629146	-0.0234
chr	4629146	4629159	-0.0117
chr	4629160	4629162	-0.0117
chr	4629162	4629163	-0.0585
chr	4629163	4629164	-0.1755
chr	4629164	4629165	-0.2106
chr	4629165	4629166	-0.3627
chr	4629166	4629167	-0.8658
chr	4629167	4629168	-1.3104
chr	4629168	4629169	-1.521
chr	4629169	4629170	-1.8486
chr	4629170	4629171	-1.9188
chr	4629171	4629172	-1.9305
chr	4629172	4629173	-1.9539
chr	4629173	4629174	-2.0124
chr	4629174	4629183	-2.0358
chr	4629183	4629188	-2.0475
chr	4629188	4629189	-0.5382
chr	4629189	4629190	-0.5148
chr	4629190	4629191	-0.1638
chr	4629191	4629192	-0.1872
chr	4629192	4629195	-0.2106
chr	4629195	4629197	-0.1404
chr	4629197	4629199	-0.1287
chr	4629199	4629200	-0.1755
chr	4629200	4629201	-0.3042
chr	4629201	4629202	-0.3393
chr	4629202	4629209	-0.3744
chr	4629209	4629213	-0.2925
chr	4629213	4629216	-0.3159
chr	4629216	4629221	-0.3042
chr	4629221	4629222	-0.0819
chr	4629222	4629223	-0.0936
chr	4629223	4629229	-0.0819
chr	4629229	4629230	-0.0936
chr	4629230	4629231	-0.1872
chr	4629231	4629232	-0.4446
chr	4629232	4629235	-0.5499
chr	4629235	4629240	-0.5148
chr	4629240	4629241	-0.5265
chr	4629241	4629252	-0.4914
chr	4629252	4629253	-0.4563
chr	4629253	4629256	-0.0234
chr	4629256	4629257	-0.0936
chr	4629257	4629258	-0.1521
chr	4629258	4629260	-0.2574
chr	4629260	4629261	-0.2691
chr	4629261	4629262	-0.2808
chr	4629262	4629263	-0.3276
chr	4629263	4629264	-0.3393
chr	4629264	4629265	-0.3627
chr	4629265	4629266	-0.5265
chr	4629266	4629267	-1.5093
chr	4629267	4629268	-2.1762
chr	4629268	4629269	-2.223
chr	4629269	4629270	-2.7378
chr	4629270	4629275	-2.7495
chr	4629275	4629280	-2.7612
chr	4629280	4629281	-2.7495
chr	4629281	4629283	-2.7378
chr	4629283	4629284	-2.3985
chr	4629284	4629287	-2.3868
chr	4629287	4629288	-2.3634
chr	4629288	4629289	-0.8541
chr	4629289	4629290	-0.0351
chr	4629290	4629301	-0.0234
chr	4629301	4629302	-0.0351
chr	4629302	4629303	-0.0234
chr	4629303	4629305	-0.0585
chr	4629305	4629306	-0.0702
chr	4629306	4629307	-0.117
chr	4629307	4629308	-0.3042
chr	4629308	4629309	-0.8307
chr	4629309	4629319	-1.0062
chr	4629319	4629323	-1.4976
chr	4629323	4629329	-1.4859
chr	4629329	4629330	-0.6318
chr	4629330	4629331	-0.6786
chr	4629331	4629341	-0.702
chr	4629341	4629347	-0.2223
chr	4629347	4629348	-0.234
chr	4629348	4629349	-0.3159
chr	4629349	4629350	-0.3276
chr	4629350	4629351	-0.6435
chr	4629351	4629352	-1.2402
chr	4629352	4629353	-2.7729
chr	4629353	4629354	-4.5162
chr	4629354	4629355	-6.8211
chr	4629355	4629356	-7.7454
chr	4629356	4629358	-7.7571
chr	4629358	4629365	-7.7922
chr	4629365	4629367	-7.8039
chr	4629367	4629369	-7.7805
chr	4629369	4629374	-7.6752
chr	4629374	4629376	-0.0819
chr	4629376	4629383	-0.0117
chr	4629383	4629387	-0.0234
chr	4629387	4629403	-0.0117
chr	4629475	4629477	-0.0117
chr	4629477	4629478	-0.0234
chr	4629478	4629480	-0.0468
chr	4629480	4629481	-0.0819
chr	4629481	4629482	-0.1521
chr	4629482	4629483	-0.234
chr	4629483	4629485	-0.2691
chr	4629485	4629502	-0.2808
chr	4629502	4629503	-0.1872
chr	4629503	4629523	-0.2574
chr	4629523	4629524	-0.234
chr	4629524	4629525	-0.2106
chr	4629528	4629550	-0.0468
chr	4629550	4629551	-0.0117
chr	4629589	4629609	-0.0585
chr	4629618	4629621	-0.0234
chr	4629621	4629625	-0.0585
chr	4629625	4629626	-0.0936
chr	4629626	4629628	-0.1287
chr	4629628	4629629	-0.2106
chr	4629629	4629630	-0.2223
chr	4629630	4629631	-0.2691
chr	4629631	4629642	-0.2808
chr	4629642	4629650	-0.2574
chr	4629650	4629663	-0.0117
chr	4629702	4629720	-0.0117
chr	4629730	4629741	-0.0234
chr	4629741	4629745	-0.0468
chr	4629745	4629746	-0.0585
chr	4629746	4629747	-0.0936
chr	4629747	4629748	-1.1466
chr	4629748	4629751	-1.4508
chr	4629751	4629752	-1.4625
chr	4629752	4629753	-1.4859
chr	4629753	4629754	-1.5795
chr	4629754	4629756	-1.6029
chr	4629756	4629763	-1.6146
chr	4629763	4629768	-1.638
chr	4629768	4629769	-1.6146
chr	4629769	4629773	-0.3159
chr	4629773	4629774	-0.0468
chr	4629774	4629779	-0.0234
chr	4629791	4629792	-0.0234
chr	4629792	4629796	-0.0936
chr	4629796	4629813	-0.1053
chr	4629813	4629814	-0.0351
chr	4629814	4629818	-0.0234
chr	4629818	4629848	-0.0117
chr	4629872	4629874	-0.0117
chr	4629874	4629883	-0.0234
chr	4629883	4629890	-0.0351
chr	4629890	4629891	-0.0468
chr	4629891	4629894	-0.0351
chr	4629894	4629896	-0.0585
chr	4629896	4629903	-0.0468
chr	4629903	4629904	-0.0585
chr	4629904	4629911	-0.0468
chr	4629911	4629915	-0.0234
chr	4629915	4629923	-0.0117
chr	4629953	4629957	-0.0351
chr	4629957	4629969	-0.0468
chr	4629969	4629972	-0.0936
chr	4629972	4629973	-0.1053
chr	4629973	4629974	-0.117
chr	4629974	4629975	-0.3042
chr	4629975	4629979	-0.6903
chr	4629979	4629983	-0.702
chr	4629983	4629987	-0.7137
chr	4629987	4629988	-0.7488
chr	4629988	4629994	-0.7605
chr	4629994	4629996	-0.7137
chr	4629996	4630000	-0.0585
chr	4630000	4630006	-0.0702
chr	4630006	4630008	-0.0468
chr	4630008	4630010	-0.0351
chr	4630010	4630011	-0.0234
chr	4630011	4630020	-0.0117
chr	4630030	4630038	-0.0117
chr	4630038	4630041	-0.0234
chr	4630041	4630053	-0.0351
chr	4630053	4630058	-0.0468
chr	4630058	4630063	-0.0351
chr	4630063	4630075	-0.0117
chr	4630076	4630078	-0.0117
chr	4630078	4630081	-0.0234
chr	4630081	4630084	-0.0468
chr	4630084	4630085	-0.1989
chr	4630085	4630086	-0.6786
chr	4630086	4630087	-1.2051
chr	4630087	4630088	-1.3338
chr	4630088	4630089	-1.3923
chr	4630089	4630106	-1.4625
chr	4630106	4630107	-1.2519
chr	4630107	4630113	-0.0117
chr	4630113	4630128	-0.0351
chr	4630128	4630134	-0.0468
chr	4630134	4630136	-0.0117
chr	4630136	4630137	-0.1053
chr	4630137	4630138	-0.351
chr	4630138	4630139	-0.4563
chr	4630139	4630140	-0.7605
chr	4630140	4630141	-0.8541
chr	4630141	4630142	-0.8775
chr	4630142	4630145	-0.8892
chr	4630145	4630146	-0.9126
chr	4630146	4630148	-0.9477
chr	4630148	4630150	-0.9711
chr	4630150	4630158	-0.9828
chr	4630158	4630159	-0.9594
chr	4630159	4630160	-0.7839
chr	4630160	4630167	-0.1287
chr	4630167	4630168	-0.0702
chr	4630168	4630170	-0.0585
chr	4630170	4630171	-0.0702
chr	4630171	4630172	-0.0585
chr	4630172	4630173	-0.0468
chr	4630173	4630191	-0.0585
chr	4630191	4630193	-0.0468
chr	4630193	4630194	-0.0351
chr	4630205	4630206	-0.0117
chr	4630206	4630222	-0.2223
chr	4630222	4630227	-0.234
chr	4630227	4630240	-0.0117
chr	4630240	4630241	-0.0234
chr	4630241	4630242	-0.0819
chr	4630242	4630256	-0.0936
chr	4630256	4630258	-0.1053
chr	4630258	4630259	-0.0936
chr	4630259	4630260	-0.2691
chr	4630260	4630261	-0.9009
chr	4630261	4630262	-1.0296
chr	4630262	4630263	-1.053
chr	4630263	4630264	-1.0413
chr	4630264	4630265	-1.053
chr	4630265	4630266	-1.3572
chr	4630266	4630267	-2.2932
chr	4630267	4630272	-2.3166
chr	4630272	4630282	-2.3283
chr	4630282	4630283	-2.3049
chr	4630283	4630285	-1.2636
chr	4630285	4630286	-1.2519
chr	4630286	4630287	-1.2636
chr	4630287	4630288	-0.7605
chr	4630288	4630289	-0.0819
chr	4630289	4630293	-0.0234
chr	4630293	4630294	-0.0351
chr	4630294	4630295	-0.0468
chr	4630295	4630296	-0.1404
chr	4630296	4630297	-0.1872
chr	4630297	4630298	-0.1989
chr	4630298	4630299	-0.2574
chr	4630299	4630300	-3.5919
chr	4630300	4630301	-4.0014
chr	4630301	4630302	-4.2705
chr	4630302	4630303	-4.2939
chr	4630303	4630304	-4.329
chr	4630304	4630305	-4.3641
chr	4630305	4630311	-4.3758
chr	4630311	4630312	-4.3641
chr	4630312	4630314	-4.3758
chr	4630314	4630315	-4.3875
chr	4630315	4630317	-4.4109
chr	4630317	4630319	-4.3875
chr	4630319	4630320	-4.2354
chr	4630320	4630321	-4.1886
chr	4630321	4630322	-0.1404
chr	4630322	4630323	-0.1989
chr	4630323	4630324	-1.6731
chr	4630324	4630325	-1.9656
chr	4630325	4630326	-2.223
chr	4630326	4630327	-2.4687
chr	4630327	4630328	-2.6559
chr	4630328	4630329	-7.605
chr	4630329	4630330	-7.7103
chr	4630330	4630331	-9.6291
chr	4630331	4630332	-10.0386
chr	4630332	4630334	-10.0503
chr	4630334	4630335	-10.0386
chr	4630335	4630336	-10.0503
chr	4630336	4630343	-10.062
chr	4630343	4630348	-10.0386
chr	4630348	4630349	-10.0152
chr	4630349	4630350	-4.3758
chr	4630350	4630352	-2.6559
chr	4630352	4630354	-0.0585
chr	4630354	4630356	-0.0117
chr	4630361	4630363	-0.0117
chr	4630363	4630365	-0.0351
chr	4630365	4630367	-0.2691
chr	4630367	4630384	-0.2925
chr	4630384	4630387	-0.2691
chr	4630387	4630388	-0.0234
chr	4630395	4630412	-0.0117
chr	4630414	4630417	-0.0117
chr	4630417	4630423	-0.0234
chr	4630423	4630439	-0.0351
chr	4630439	4630443	-0.0468
chr	4630443	4630444	-0.0234
chr	4630444	4630459	-0.0117
chr	4630465	4630469	-0.0117
chr	4630469	4630471	-0.0234
chr	4630471	4630473	-0.0351
chr	4630473	4630491	-0.0585
chr	4630491	4630492	-0.351
chr	4630492	4630493	-0.3744
chr	4630493	4630494	-0.3861
chr	4630494	4630496	-0.3978
chr	4630496	4630499	-0.4095
chr	4630499	4630501	-0.4212
chr	4630501	4630502	-0.4329
chr	4630502	4630503	-0.4563
chr	4630503	4630504	-0.4914
chr	4630504	4630506	-0.6669
chr	4630506	4630508	-0.6786
chr	4630508	4630509	-0.6903
chr	4630509	4630513	-0.702
chr	4630513	4630514	-0.3042
chr	4630514	4630515	-0.3159
chr	4630515	4630522	-0.3276
chr	4630522	4630523	-0.3159
chr	4630523	4630524	-0.3393
chr	4630524	4630525	-0.4095
chr	4630525	4630526	-0.3393
chr	4630526	4630528	-2.5623
chr	4630528	4630531	-2.5974
chr	4630531	4630532	-2.6676
chr	4630532	4630533	-2.6793
chr	4630533	4630534	-2.691
chr	4630534	4630536	-2.6676
chr	4630536	4630545	-2.6793
chr	4630545	4630546	-2.6091
chr	4630546	4630547	-2.5974
chr	4630547	4630548	-2.5623
chr	4630548	4630554	-0.0351
chr	4630554	4630560	-0.0117
chr	4630563	4630569	-0.0234
chr	4630569	4630572	-0.0351
chr	4630572	4630574	-0.0468
chr	4630574	4630576	-0.1053
chr	4630576	4630579	-0.1404
chr	4630579	4630591	-0.1755
chr	4630591	4630592	-0.1872
chr	4630592	4630593	-0.1989
chr	4630593	4630596	-0.2223
chr	4630596	4630598	-0.1404
chr	4630598	4630599	-0.1053
chr	4630599	4630601	-0.0702
chr	4630601	4630613	-0.0819
chr	4630613	4630620	-0.0351
chr	4630620	4630630	-0.0117
chr	4630630	4630635	-0.0234
chr	4630635	4630636	-0.0468
chr	4630636	4630637	-0.1287
chr	4630637	4630638	-0.1755
chr	4630638	4630639	-0.2457
chr	4630639	4630640	-0.2691
chr	4630640	4630647	-0.2808
chr	4630647	4630649	-0.2574
chr	4630649	4630651	-0.3744
chr	4630651	4630652	-0.3978
chr	4630652	4630655	-0.4095
chr	4630655	4630657	-0.3978
chr	4630657	4630658	-0.4095
chr	4630658	4630659	-0.2925
chr	4630659	4630660	-0.3861
chr	4630660	4630661	-0.4446
chr	4630661	4630664	-0.4797
chr	4630664	4630667	-0.4914
chr	4630667	4630669	-0.5031
chr	4630669	4630670	-0.5148
chr	4630670	4630671	-0.5031
chr	4630671	4630673	-0.4095
chr	4630673	4630674	-0.3861
chr	4630674	4630681	-0.3744
chr	4630681	4630683	-0.0936
chr	4630683	4630684	-0.0702
chr	4630684	4630686	-0.0351
chr	4630686	4630687	-0.0234
chr	4630687	4630688	-0.0117
chr	4630707	4630726	-0.0117
chr	4630726	4630727	-0.0234
chr	4630727	4630733	-0.0351
chr	4630733	4630734	-0.0468
chr	4630734	4630749	-0.0585
chr	4630749	4630752	-0.0468
chr	4630752	4630753	-0.0234
chr	4630753	4630754	-0.0117
chr	4630754	4630773	-0.0234
chr	4630773	4630776	-0.0117
chr	4630779	4630780	-0.0117
chr	4630780	4630781	-0.1053
chr	4630781	4630782	-1.0764
chr	4630782	4630783	-1.0881
chr	4630783	4630784	-1.1115
chr	4630784	4630786	-1.1232
chr	4630786	4630801	-1.1349
chr	4630801	4630802	-0.4212
chr	4630802	4630803	-0.0819
chr	4630803	4630804	-0.0234
chr	4630805	4630806	-0.0117
chr	4630806	4630810	-0.0234
chr	4630810	4630811	-0.0351
chr	4630811	4630820	-0.0468
chr	4630820	4630827	-0.0585
chr	4630827	4630832	-0.0351
chr	4630832	4630841	-0.0117
chr	4630895	4630912	-0.0117
chr	4630912	4630917	-0.0234
chr	4630917	4630919	-0.0117
chr	4630919	4630921	-0.0702
chr	4630921	4630929	-0.0819
chr	4630929	4630931	-0.0936
chr	4630931	4630932	-0.1404
chr	4630932	4630934	-0.1521
chr	4630934	4630935	-0.1404
chr	4630935	4630941	-0.1521
chr	4630941	4630943	-0.0936
chr	4630943	4630952	-0.0819
chr	4630952	4630954	-0.0585
chr	4630954	4630955	-0.0936
chr	4630955	4630956	-0.6903
chr	4630956	4630957	-0.702
chr	4630957	4630973	-0.7371
chr	4630973	4630974	-0.7137
chr	4630974	4630976	-0.6903
chr	4630976	4630980	-0.0351
chr	4630980	4630993	-0.0468
chr	4630993	4630996	-0.0585
chr	4630996	4630997	-0.3861
chr	4630997	4630998	-0.4914
chr	4630998	4630999	-0.6435
chr	4630999	4631000	-0.702
chr	4631000	4631001	-0.7488
chr	4631001	4631005	-0.7722
chr	4631005	4631006	-0.7956
chr	4631006	4631007	-0.8541
chr	4631007	4631011	-1.0764
chr	4631011	4631018	-1.0998
chr	4631018	4631019	-0.3861
chr	4631019	4631020	-0.3744
chr	4631020	4631027	-0.3276
chr	4631027	4631028	-0.3393
chr	4631028	4631029	-0.3276
chr	4631029	4631031	-0.0585
chr	4631031	4631033	-0.0702
chr	4631033	4631043	-0.0819
chr	4631043	4631048	-0.0936
chr	4631048	4631050	-0.0585
chr	4631050	4631055	-0.0117
chr	4631055	4631058	-0.0351
chr	4631058	4631059	-0.0468
chr	4631059	4631060	-0.2457
chr	4631060	4631061	-3.4047
chr	4631061	4631062	-3.7323
chr	4631062	4631063	-4.2939
chr	4631063	4631064	-4.4343
chr	4631064	4631065	-4.446
chr	4631065	4631067	-4.5045
chr	4631067	4631079	-4.5162
chr	4631079	4631081	-4.4928
chr	4631081	4631082	-4.4577
chr	4631082	4631084	-0.5382
chr	4631084	4631085	-0.0351
chr	4631085	4631086	-0.0117
chr	4631117	4631118	-0.0117
chr	4631118	4631120	-0.0234
chr	4631120	4631121	-0.0468
chr	4631121	4631122	-0.2223
chr	4631122	4631123	-0.2457
chr	4631123	4631124	-0.3627
chr	4631124	4631125	-0.3744
chr	4631125	4631126	-1.0413
chr	4631126	4631127	-1.2987
chr	4631127	4631128	-1.3104
chr	4631128	4631129	-1.3806
chr	4631129	4631130	-1.3923
chr	4631130	4631131	-1.521
chr	4631131	4631132	-1.5444
chr	4631132	4631133	-1.5561
chr	4631133	4631135	-1.5912
chr	4631135	4631136	-1.5795
chr	4631136	4631137	-1.6029
chr	4631137	4631138	-1.638
chr	4631138	4631142	-1.6497
chr	4631142	4631145	-1.5444
chr	4631145	4631146	-1.4391
chr	4631146	4631147	-1.3923
chr	4631147	4631148	-0.468
chr	4631148	4631149	-0.3159
chr	4631149	4631151	-0.2106
chr	4631151	4631153	-0.1989
chr	4631153	4631155	-0.1755
chr	4631155	4631157	-0.1287
chr	4631157	4631158	-0.117
chr	4631158	4631159	-0.0702
chr	4631159	4631173	-0.0351
chr	4631173	4631176	-0.0234
chr	4631189	4631205	-0.0117
chr	4631205	4631206	-0.0234
chr	4631206	4631216	-0.0351
chr	4631216	4631217	-0.0585
chr	4631217	4631221	-0.0702
chr	4631221	4631226	-0.0819
chr	4631226	4631227	-0.0585
chr	4631227	4631229	-0.0468
chr	4631229	4631232	-0.0585
chr	4631232	4631234	-0.0702
chr	4631234	4631236	-0.0819
chr	4631236	4631243	-0.0936
chr	4631243	4631245	-0.0819
chr	4631245	4631248	-0.0702
chr	4631248	4631257	-0.0585
chr	4631257	4631258	-0.0468
chr	4631258	4631260	-0.0117
chr	4631269	4631270	-0.0117
chr	4631270	4631271	-0.0234
chr	4631271	4631272	-0.0585
chr	4631272	4631273	-0.0819
chr	4631273	4631274	-0.0936
chr	4631274	4631280	-0.1053
chr	4631280	4631291	-0.117
chr	4631291	4631293	-0.0936
chr	4631293	4631296	-0.0234
chr	4631296	4631299	-0.0351
chr	4631299	4631300	-0.0936
chr	4631300	4631301	-0.117
chr	4631301	4631302	-0.1287
chr	4631302	4631306	-0.117
chr	4631306	4631307	-0.1287
chr	4631307	4631308	-0.1404
chr	4631308	4631309	-0.1521
chr	4631309	4631316	-0.1638
chr	4631316	4631317	-0.1755
chr	4631317	4631318	-0.1638
chr	4631318	4631320	-0.1404
chr	4631320	4631321	-0.117
chr	4631321	4631324	-0.1053
chr	4631324	4631325	-0.0819
chr	4631325	4631328	-0.0702
chr	4631328	4631329	-0.0585
chr	4631329	4631330	-0.0468
chr	4631330	4631333	-0.0117
chr	4631333	4631336	-0.0351
chr	4631336	4631337	-0.0702
chr	4631337	4631338	-0.0819
chr	4631338	4631339	-0.1053
chr	4631339	4631341	-0.117
chr	4631341	4631342	-0.1053
chr	4631342	4631356	-0.117
chr	4631356	4631358	-0.1053
chr	4631358	4631359	-0.117
chr	4631359	4631364	-0.0351
chr	4631364	4631381	-0.0117
chr	4631390	4631392	-0.0117
chr	4631392	4631396	-0.0234
chr	4631396	4631397	-0.2106
chr	4631397	4631398	-0.2574
chr	4631398	4631400	-0.2691
chr	4631400	4631411	-0.2808
chr	4631411	4631418	-0.2691
chr	4631418	4631421	-0.0117
chr	4631434	4631455	-0.0819
chr	4631455	4631456	-0.0234
chr	4631456	4631476	-0.0585
chr	4631476	4631477	-0.0468
chr	4631477	4631481	-0.0117
chr	4631571	4631572	-0.0351
chr	4631572	4631573	-0.0585
chr	4631573	4631576	-0.0702
chr	4631576	4631590	-0.0936
chr	4631590	4631591	-0.1638
chr	4631591	4631593	-0.1755
chr	4631593	4631596	-0.0936
chr	4631596	4631598	-0.1053
chr	4631598	4631601	-0.0936
chr	4631601	4631607	-0.1404
chr	4631607	4631611	-0.1521
chr	4631611	4631614	-0.0702
chr	4631614	4631615	-0.0585
chr	4631615	4631620	-0.0468
chr	4631620	4631627	-0.0351
chr	4631627	4631628	-0.0234
chr	4631633	4631649	-0.0234
chr	4631649	4631650	-0.0351
chr	4631650	4631655	-0.0468
chr	4631655	4631656	-0.0351
chr	4631656	4631670	-0.0702
chr	4631670	4631675	-0.0585
chr	4631675	4631676	-0.0468
chr	4631676	4631691	-0.0117
chr	4631700	4631701	-0.0117
chr	4631701	4631702	-0.819
chr	4631702	4631703	-0.8424
chr	4631703	4631704	-1.7082
chr	4631704	4631705	-5.616
chr	4631705	4631706	-6.1074
chr	4631706	4631707	-6.1308
chr	4631707	4631708	-6.3063
chr	4631708	4631709	-6.318
chr	4631709	4631719	-6.3648
chr	4631719	4631720	-6.5403
chr	4631720	4631721	-6.5169
chr	4631721	4631722	-6.4818
chr	4631722	4631724	-6.4701
chr	4631724	4631725	-6.5169
chr	4631725	4631726	-3.9546
chr	4631726	4631727	-1.8018
chr	4631727	4631728	-12.2031
chr	4631728	4631729	-115.959
chr	4631729	4631730	-130.549
chr	4631730	4631731	-137.791
chr	4631731	4631732	-142.295
chr	4631732	4631733	-144.39
chr	4631733	4631734	-144.928
chr	4631734	4631735	-145.185
chr	4631735	4631736	-145.431
chr	4631736	4631738	-145.665
chr	4631738	4631739	-145.712
chr	4631739	4631740	-145.677
chr	4631740	4631741	-145.723
chr	4631741	4631744	-145.712
chr	4631744	4631745	-145.7
chr	4631745	4631746	-145.677
chr	4631746	4631747	-145.653
chr	4631747	4631748	-145.723
chr	4631748	4631749	-143.968
chr	4631749	4631750	-8.6814
chr	4631750	4631751	-7.4646
chr	4631751	4631752	-5.0076
chr	4631752	4631753	-4.9842
chr	4631753	4631754	-1.521
chr	4631754	4631755	-1.5093
chr	4631755	4631757	-0.4095
chr	4631757	4631758	-0.3042
chr	4631758	4631759	-0.2808
chr	4631759	4631760	-0.2574
chr	4631760	4631761	-0.2808
chr	4631761	4631762	-0.3159
chr	4631762	4631763	-0.2925
chr	4631763	4631764	-0.3159
chr	4631764	4631769	-0.3042
chr	4631769	4631770	-0.1755
chr	4631770	4631771	-0.1404
chr	4631771	4631772	-0.117
chr	4631772	4631773	-0.1287
chr	4631773	4631774	-0.1053
chr	4631774	4631776	-0.117
chr	4631776	4631781	-0.1287
chr	4631781	4631782	-0.1404
chr	4631782	4631783	-0.0936
chr	4631783	4631795	-0.0468
chr	4631795	4631796	-0.0351
chr	4631796	4631797	-0.0234
chr	4631797	4631805	-0.0117
chr	4631805	4631807	-0.0234
chr	4631807	4631822	-0.0117
chr	4631822	4631827	-0.0234
chr	4631827	4631828	-1.2519
chr	4631828	4631829	-1.4508
chr	4631829	4631830	-1.4625
chr	4631830	4631832	-1.4742
chr	4631832	4631833	-1.4859
chr	4631833	4631834	-1.5327
chr	4631834	4631835	-1.6029
chr	4631835	4631836	-1.6497
chr	4631836	4631842	-1.6731
chr	4631842	4631847	-1.6848
chr	4631847	4631848	-1.6731
chr	4631848	4631849	-1.6497
chr	4631849	4631851	-0.936
chr	4631851	4631852	-0.9711
chr	4631852	4631853	-0.9828
chr	4631853	4631854	-0.9009
chr	4631854	4631855	-0.4446
chr	4631855	4631856	-0.4095
chr	4631856	4631857	-0.3744
chr	4631857	4631859	-0.3393
chr	4631859	4631865	-0.3159
chr	4631865	4631866	-0.3393
chr	4631866	4631868	-0.6201
chr	4631868	4631869	-0.6669
chr	4631869	4631872	-0.6786
chr	4631872	4631873	-0.6903
chr	4631873	4631875	-0.6786
chr	4631875	4631876	-0.6669
chr	4631876	4631877	-0.6435
chr	4631877	4631878	-0.5382
chr	4631878	4631879	-0.468
chr	4631879	4631884	-0.4329
chr	4631884	4631887	-0.4212
chr	4631887	4631888	-0.4095
chr	4631888	4631889	-0.1404
chr	4631889	4631890	-0.1287
chr	4631890	4631897	-0.1053
chr	4631897	4631902	-0.0585
chr	4631902	4631903	-0.0468
chr	4631903	4631906	-0.0585
chr	4631906	4631907	-0.0819
chr	4631907	4631908	-0.0468
chr	4631908	4631909	-0.0702
chr	4631909	4631911	-0.0936
chr	4631911	4631912	-0.117
chr	4631912	4631913	-6.3882
chr	4631913	4631914	-6.8679
chr	4631914	4631916	-7.1955
chr	4631916	4631917	-7.3008
chr	4631917	4631918	-7.4061
chr	4631918	4631919	-7.4295
chr	4631919	4631920	-7.488
chr	4631920	4631922	-7.4997
chr	4631922	4631923	-7.605
chr	4631923	4631924	-7.7454
chr	4631924	4631926	-7.8507
chr	4631926	4631927	-8.1198
chr	4631927	4631928	-8.1783
chr	4631928	4631929	-8.307
chr	4631929	4631930	-10.2375
chr	4631930	4631931	-10.7757
chr	4631931	4631934	-10.7874
chr	4631934	4631940	-3.5685
chr	4631940	4631941	-3.5451
chr	4631941	4631944	-3.5334
chr	4631944	4631946	-3.5217
chr	4631946	4631950	-3.0537
chr	4631950	4631951	-3.0069
chr	4631951	4631954	-0.0234
chr	4631954	4631957	-0.0117
chr	4631971	4631972	-0.0117
chr	4631972	4631975	-0.0234
chr	4631975	4631981	-0.0351
chr	4631981	4631982	-0.0819
chr	4631982	4631983	-0.0936
chr	4631983	4631985	-0.1053
chr	4631985	4631986	-0.1872
chr	4631986	4631987	-0.3276
chr	4631987	4631996	-0.4329
chr	4631996	4631998	-0.4563
chr	4631998	4632001	-0.468
chr	4632001	4632003	-0.4797
chr	4632003	4632006	-0.4563
chr	4632006	4632007	-0.2223
chr	4632007	4632008	-0.1989
chr	4632008	4632010	-0.1872
chr	4632010	4632013	-0.1755
chr	4632013	4632014	-0.1404
chr	4632014	4632016	-0.1287
chr	4632016	4632018	-0.117
chr	4632018	4632019	-0.1053
chr	4632019	4632022	-0.1638
chr	4632022	4632024	-0.2925
chr	4632024	4632028	-0.2808
chr	4632028	4632038	-0.1989
chr	4632038	4632040	-0.1872
chr	4632040	4632042	-0.1287
chr	4632042	4632043	-0.0702
chr	4632043	4632062	-0.0468
chr	4632062	4632064	-0.0234
chr	4632064	4632068	-0.0117
chr	4632114	4632115	-0.0117
chr	4632115	4632118	-0.0234
chr	4632118	4632119	-0.0819
chr	4632119	4632120	-0.2457
chr	4632120	4632121	-0.2574
chr	4632121	4632122	-0.2691
chr	4632122	4632124	-0.3042
chr	4632124	4632129	-0.3276
chr	4632129	4632131	-0.3393
chr	4632131	4632132	-0.3978
chr	4632132	4632133	-0.4329
chr	4632133	4632140	-0.4446
chr	4632140	4632141	-0.234
chr	4632141	4632142	-0.1287
chr	4632142	4632143	-0.1638
chr	4632143	4632145	-0.1872
chr	4632145	4632146	-0.3042
chr	4632146	4632150	-0.2925
chr	4632150	4632151	-0.3042
chr	4632151	4632154	-0.2925
chr	4632154	4632161	-0.1989
chr	4632161	4632167	-0.1521
chr	4632167	4632168	-0.0351
chr	4632168	4632178	-0.0117
chr	4632178	4632180	-0.0468
chr	4632180	4632181	-0.117
chr	4632181	4632182	-0.1872
chr	4632182	4632183	-0.5616
chr	4632183	4632185	-0.9594
chr	4632185	4632195	-0.9945
chr	4632195	4632197	-1.0062
chr	4632197	4632198	-1.0413
chr	4632198	4632199	-1.053
chr	4632199	4632202	-1.0647
chr	4632202	4632204	-0.9594
chr	4632204	4632205	-0.1989
chr	4632205	4632209	-0.0819
chr	4632209	4632217	-0.0702
chr	4632217	4632218	-0.2574
chr	4632218	4632219	-0.3276
chr	4632219	4632223	-0.3627
chr	4632223	4632224	-0.3861
chr	4632224	4632236	-0.3978
chr	4632236	4632237	-0.3861
chr	4632237	4632238	-0.4329
chr	4632238	4632239	-0.468
chr	4632239	4632240	-0.2808
chr	4632240	4632241	-0.2925
chr	4632241	4632246	-0.2457
chr	4632246	4632248	-0.2574
chr	4632248	4632251	-0.3276
chr	4632251	4632254	-0.3393
chr	4632254	4632257	-0.3276
chr	4632257	4632258	-0.3159
chr	4632258	4632262	-0.1872
chr	4632262	4632263	-0.1755
chr	4632263	4632266	-0.1287
chr	4632266	4632268	-0.1404
chr	4632268	4632269	-0.2808
chr	4632269	4632270	-1.2051
chr	4632270	4632271	-1.3104
chr	4632271	4632272	-1.404
chr	4632272	4632274	-1.4391
chr	4632274	4632275	-1.7199
chr	4632275	4632276	-2.4336
chr	4632276	4632277	-2.8197
chr	4632277	4632278	-2.8431
chr	4632278	4632280	-2.8548
chr	4632280	4632286	-2.8431
chr	4632286	4632287	-2.8314
chr	4632287	4632291	-2.8197
chr	4632291	4632297	-1.3689
chr	4632297	4632303	-0.0117
chr	4632303	4632304	-0.0234
chr	4632304	4632305	-0.0702
chr	4632305	4632306	-0.117
chr	4632306	4632307	-0.3393
chr	4632307	4632308	-0.4914
chr	4632308	4632309	-0.5733
chr	4632309	4632310	-0.5967
chr	4632310	4632311	-0.6435
chr	4632311	4632312	-0.6786
chr	4632312	4632313	-1.1583
chr	4632313	4632314	-25.506
chr	4632314	4632315	-26.793
chr	4632315	4632316	-27.378
chr	4632316	4632317	-27.495
chr	4632317	4632318	-27.729
chr	4632318	4632319	-28.3725
chr	4632319	4632320	-29.4021
chr	4632320	4632321	-29.5074
chr	4632321	4632322	-29.4957
chr	4632322	4632323	-29.5074
chr	4632323	4632324	-29.5191
chr	4632324	4632326	-29.5425
chr	4632326	4632327	-29.5308
chr	4632327	4632328	-29.5425
chr	4632328	4632329	-29.0862
chr	4632329	4632330	-29.1096
chr	4632330	4632331	-29.0979
chr	4632331	4632332	-29.0745
chr	4632332	4632334	-29.0628
chr	4632334	4632335	-28.899
chr	4632335	4632339	-1.7316
chr	4632339	4632340	-1.7082
chr	4632340	4632341	-1.4859
chr	4632341	4632357	-0.0819
chr	4632357	4632359	-0.0234
chr	4632359	4632368	-0.0351
chr	4632368	4632370	-0.0702
chr	4632370	4632371	-0.1287
chr	4632371	4632372	-0.1521
chr	4632372	4632373	-0.5733
chr	4632373	4632374	-6.3765
chr	4632374	4632375	-6.5169
chr	4632375	4632377	-6.5403
chr	4632377	4632378	-6.6105
chr	4632378	4632379	-6.6924
chr	4632379	4632380	-6.6807
chr	4632380	4632381	-6.7158
chr	4632381	4632382	-6.9498
chr	4632382	4632383	-7.137
chr	4632383	4632384	-7.7454
chr	4632384	4632385	-10.7055
chr	4632385	4632386	-12.3786
chr	4632386	4632388	-12.3903
chr	4632388	4632389	-12.4605
chr	4632389	4632392	-12.4722
chr	4632392	4632393	-12.4605
chr	4632393	4632394	-12.3669
chr	4632394	4632395	-11.1501
chr	4632395	4632396	-5.8032
chr	4632396	4632397	-5.8266
chr	4632397	4632400	-5.85
chr	4632400	4632401	-5.8266
chr	4632401	4632402	-5.9085
chr	4632402	4632403	-5.9787
chr	4632403	4632404	-6.0723
chr	4632404	4632405	-6.201
chr	4632405	4632406	-6.0957
chr	4632406	4632407	-11.1969
chr	4632407	4632408	-16.2162
chr	4632408	4632409	-16.2396
chr	4632409	4632410	-16.263
chr	4632410	4632411	-16.2747
chr	4632411	4632412	-16.4268
chr	4632412	4632413	-16.6023
chr	4632413	4632414	-16.6374
chr	4632414	4632419	-16.6608
chr	4632419	4632421	-16.7076
chr	4632421	4632422	-16.7661
chr	4632422	4632423	-16.7895
chr	4632423	4632424	-16.8714
chr	4632424	4632425	-16.9065
chr	4632425	4632426	-22.9437
chr	4632426	4632427	-43.9101
chr	4632427	4632428	-48.6954
chr	4632428	4632429	-50.4387
chr	4632429	4632430	-51.6438
chr	4632430	4632431	-51.5034
chr	4632431	4632432	-51.6672
chr	4632432	4632433	-51.9597
chr	4632433	4632434	-51.9012
chr	4632434	4632435	-51.9363
chr	4632435	4632436	-51.948
chr	4632436	4632440	-52.1586
chr	4632440	4632443	-52.1001
chr	4632443	4632444	-52.1118
chr	4632444	4632445	-51.9597
chr	4632445	4632447	-51.8427
chr	4632447	4632448	-51.0939
chr	4632448	4632449	-32.2803
chr	4632449	4632450	-1.7199
chr	4632450	4632451	-0.4797
chr	4632451	4632452	-0.468
chr	4632452	4632454	-0.4329
chr	4632454	4632457	-0.3978
chr	4632457	4632458	-0.3861
chr	4632458	4632459	-0.3744
chr	4632459	4632460	-0.3393
chr	4632460	4632461	-0.2691
chr	4632461	4632462	-0.1404
chr	4632462	4632463	-0.117
chr	4632463	4632465	-0.1287
chr	4632465	4632467	-0.1989
chr	4632467	4632468	-1.1817
chr	4632468	4632469	-1.2987
chr	4632469	4632470	-1.4274
chr	4632470	4632475	-1.4157
chr	4632475	4632476	-1.4391
chr	4632476	4632480	-1.4859
chr	4632480	4632485	-1.4976
chr	4632485	4632488	-1.5093
chr	4632488	4632494	-0.1755
chr	4632494	4632495	-0.1872
chr	4632495	4632497	-0.1989
chr	4632497	4632498	-0.0936
chr	4632498	4632499	-0.117
chr	4632499	4632501	-0.1287
chr	4632501	4632502	-0.585
chr	4632502	4632503	-0.7956
chr	4632503	4632504	-0.936
chr	4632504	4632505	-1.0062
chr	4632505	4632511	-1.0413
chr	4632511	4632517	-1.0647
chr	4632517	4632518	-1.0764
chr	4632518	4632519	-1.0881
chr	4632519	4632521	-1.0764
chr	4632521	4632522	-1.053
chr	4632522	4632523	-1.0296
chr	4632523	4632524	-0.2574
chr	4632524	4632525	-0.2457
chr	4632525	4632526	-0.0936
chr	4632526	4632527	-0.1053
chr	4632527	4632528	-0.1287
chr	4632528	4632529	-0.1404
chr	4632529	4632530	-0.1755
chr	4632530	4632531	-0.2106
chr	4632531	4632533	-0.2223
chr	4632533	4632534	-0.2106
chr	4632534	4632540	-0.1989
chr	4632540	4632541	-0.1872
chr	4632541	4632546	-0.1755
chr	4632546	4632548	-0.1638
chr	4632548	4632550	-0.0819
chr	4632550	4632552	-0.0468
chr	4632552	4632555	-0.0234
chr	4632556	4632560	-0.0117
chr	4632560	4632561	-0.1872
chr	4632561	4632562	-0.9945
chr	4632562	4632563	-1.1583
chr	4632563	4632564	-1.17
chr	4632564	4632565	-1.2168
chr	4632565	4632566	-1.3689
chr	4632566	4632567	-1.4976
chr	4632567	4632568	-1.6731
chr	4632568	4632569	-1.7784
chr	4632569	4632577	-1.7901
chr	4632577	4632581	-1.7784
chr	4632581	4632582	-1.5561
chr	4632582	4632583	-0.6786
chr	4632583	4632586	-0.6552
chr	4632586	4632587	-0.6435
chr	4632587	4632594	-0.0234
chr	4632594	4632597	-0.0351
chr	4632597	4632611	-0.0468
chr	4632611	4632612	-0.0702
chr	4632612	4632613	-0.3744
chr	4632613	4632614	-0.5967
chr	4632614	4632616	-0.6201
chr	4632616	4632617	-0.6435
chr	4632617	4632618	-0.7371
chr	4632618	4632619	-0.7722
chr	4632619	4632620	-0.8307
chr	4632620	4632621	-0.8658
chr	4632621	4632622	-0.8892
chr	4632622	4632624	-0.9594
chr	4632624	4632625	-1.1934
chr	4632625	4632627	-1.2051
chr	4632627	4632628	-1.2519
chr	4632628	4632629	-1.2636
chr	4632629	4632630	-1.2402
chr	4632630	4632632	-1.2519
chr	4632632	4632633	-1.2402
chr	4632633	4632634	-1.1817
chr	4632634	4632635	-0.9477
chr	4632635	4632636	-0.6669
chr	4632636	4632640	-0.6201
chr	4632640	4632641	-0.585
chr	4632641	4632642	-0.3978
chr	4632642	4632644	-0.3861
chr	4632644	4632645	-0.3627
chr	4632645	4632646	-0.1404
chr	4632646	4632647	-0.1287
chr	4632647	4632648	-0.0819
chr	4632648	4632649	-0.0351
chr	4632649	4632652	-0.0234
chr	4632652	4632662	-0.0117
chr	4632662	4632664	-0.2457
chr	4632664	4632665	-0.2574
chr	4632665	4632666	-0.2808
chr	4632666	4632667	-0.3159
chr	4632667	4632673	-0.3276
chr	4632673	4632678	-0.3393
chr	4632678	4632681	-0.351
chr	4632681	4632682	-0.4095
chr	4632682	4632683	-0.4212
chr	4632683	4632684	-0.4329
chr	4632684	4632685	-0.4797
chr	4632685	4632686	-1.3689
chr	4632686	4632687	-1.4157
chr	4632687	4632688	-1.4274
chr	4632688	4632695	-1.4391
chr	4632695	4632701	-1.4508
chr	4632701	4632703	-1.3806
chr	4632703	4632704	-1.3923
chr	4632704	4632705	-1.4157
chr	4632705	4632706	-1.4274
chr	4632706	4632707	-0.3627
chr	4632707	4632708	-0.351
chr	4632708	4632709	-15.3036
chr	4632709	4632710	-17.3277
chr	4632710	4632711	-18.8253
chr	4632711	4632712	-18.837
chr	4632712	4632713	-18.9189
chr	4632713	4632714	-19.0242
chr	4632714	4632715	-19.0827
chr	4632715	4632716	-19.0944
chr	4632716	4632717	-19.1529
chr	4632717	4632718	-19.2582
chr	4632718	4632719	-19.4103
chr	4632719	4632720	-20.6037
chr	4632720	4632721	-20.6622
chr	4632721	4632722	-21.1419
chr	4632722	4632724	-21.2238
chr	4632724	4632725	-21.2589
chr	4632725	4632729	-21.2706
chr	4632729	4632730	-21.0249
chr	4632730	4632731	-2.4219
chr	4632731	4632735	-2.3868
chr	4632735	4632736	-2.3517
chr	4632736	4632738	-2.2815
chr	4632738	4632739	-2.2698
chr	4632739	4632740	-2.2464
chr	4632740	4632741	-1.4157
chr	4632741	4632742	-0.6669
chr	4632742	4632743	-0.1638
chr	4632743	4632744	-0.1755
chr	4632744	4632745	-0.1872
chr	4632745	4632746	-0.1989
chr	4632746	4632747	-1.0881
chr	4632747	4632748	-1.053
chr	4632748	4632749	-1.1817
chr	4632749	4632751	-1.2285
chr	4632751	4632754	-1.2402
chr	4632754	4632758	-1.2519
chr	4632758	4632759	-1.2753
chr	4632759	4632760	-1.4274
chr	4632760	4632761	-1.7199
chr	4632761	4632762	-3.1239
chr	4632762	4632763	-3.2175
chr	4632763	4632764	-4.7619
chr	4632764	4632765	-5.5809
chr	4632765	4632766	-52.2639
chr	4632766	4632767	-53.2935
chr	4632767	4632768	-53.6094
chr	4632768	4632769	-52.6968
chr	4632769	4632770	-52.9308
chr	4632770	4632771	-52.9425
chr	4632771	4632772	-52.9542
chr	4632772	4632776	-52.9893
chr	4632776	4632778	-53.0127
chr	4632778	4632779	-53.0244
chr	4632779	4632780	-53.0361
chr	4632780	4632781	-53.1648
chr	4632781	4632782	-53.1999
chr	4632782	4632783	-53.3754
chr	4632783	4632784	-53.469
chr	4632784	4632785	-53.3169
chr	4632785	4632786	-40.1193
chr	4632786	4632787	-6.3882
chr	4632787	4632788	-8.658
chr	4632788	4632789	-10.062
chr	4632789	4632790	-10.179
chr	4632790	4632791	-10.1907
chr	4632791	4632792	-10.4013
chr	4632792	4632793	-10.3896
chr	4632793	4632794	-10.413
chr	4632794	4632797	-10.3896
chr	4632797	4632800	-10.413
chr	4632800	4632803	-10.4364
chr	4632803	4632804	-10.4598
chr	4632804	4632805	-10.4715
chr	4632805	4632806	-10.53
chr	4632806	4632807	-10.8342
chr	4632807	4632808	-10.7172
chr	4632808	4632809	-2.0475
chr	4632809	4632810	-2.3868
chr	4632810	4632811	-3.0303
chr	4632811	4632812	-3.0888
chr	4632812	4632813	-3.1005
chr	4632813	4632814	-3.1122
chr	4632814	4632815	-3.0186
chr	4632815	4632819	-3.0303
chr	4632819	4632820	-3.0069
chr	4632820	4632825	-3.0303
chr	4632825	4632826	-3.042
chr	4632826	4632827	-3.0186
chr	4632827	4632828	-2.34
chr	4632828	4632829	-2.1177
chr	4632829	4632830	-2.0592
chr	4632830	4632831	-0.585
chr	4632831	4632832	-0.3978
chr	4632832	4632834	-0.3861
chr	4632834	4632835	-0.3744
chr	4632835	4632836	-0.3276
chr	4632836	4632839	-0.1989
chr	4632839	4632840	-0.2808
chr	4632840	4632841	-0.3159
chr	4632841	4632844	-0.3276
chr	4632844	4632846	-0.2106
chr	4632846	4632847	-0.1872
chr	4632847	4632849	-0.1755
chr	4632849	4632853	-0.1404
chr	4632853	4632860	-0.1287
chr	4632860	4632861	-0.0351
chr	4632861	4632877	-0.0117
chr	4632884	4632906	-0.0117
chr	4632910	4632914	-0.0117
chr	4632914	4632915	-0.0234
chr	4632915	4632916	-0.0351
chr	4632916	4632918	-0.0468
chr	4632918	4632919	-0.0585
chr	4632919	4632922	-0.117
chr	4632922	4632923	-0.1287
chr	4632923	4632924	-0.1521
chr	4632924	4632927	-0.1638
chr	4632927	4632935	-0.1872
chr	4632935	4632937	-0.1755
chr	4632937	4632940	-0.1521
chr	4632940	4632942	-0.1404
chr	4632942	4632944	-0.117
chr	4632944	4632945	-0.0819
chr	4632945	4632946	-0.0702
chr	4632946	4632947	-0.0468
chr	4632947	4632950	-0.0117
chr	4632950	4632953	-0.0234
chr	4632953	4632964	-0.0351
chr	4632964	4632965	-0.0819
chr	4632965	4632966	-0.0936
chr	4632966	4632967	-0.1053
chr	4632967	4632969	-0.1287
chr	4632969	4632971	-0.1521
chr	4632971	4632972	-1.3221
chr	4632972	4632973	-1.6263
chr	4632973	4632974	-2.0007
chr	4632974	4632975	-3.5919
chr	4632975	4632976	-11.7351
chr	4632976	4632977	-12.6594
chr	4632977	4632978	-12.6711
chr	4632978	4632979	-12.9753
chr	4632979	4632983	-15.5259
chr	4632983	4632989	-15.5376
chr	4632989	4632992	-15.4206
chr	4632992	4632993	-15.4089
chr	4632993	4632994	-15.3738
chr	4632994	4632995	-15.2919
chr	4632995	4632996	-0.6201
chr	4632996	4632997	-0.2106
chr	4632997	4632999	-0.1872
chr	4632999	4633000	-0.0702
chr	4633000	4633001	-0.0351
chr	4633001	4633005	-0.0117
chr	4633005	4633006	-0.0234
chr	4633006	4633007	-0.0351
chr	4633007	4633008	-0.0819
chr	4633008	4633009	-0.0936
chr	4633009	4633010	-0.1872
chr	4633010	4633011	-0.2574
chr	4633011	4633012	-0.2925
chr	4633012	4633013	-0.3159
chr	4633013	4633014	-0.351
chr	4633014	4633015	-0.3627
chr	4633015	4633016	-0.3744
chr	4633016	4633017	-0.3861
chr	4633017	4633018	-0.3978
chr	4633018	4633019	-0.4329
chr	4633019	4633021	-0.5031
chr	4633021	4633023	-0.585
chr	4633023	4633026	-0.6084
chr	4633026	4633028	-0.6318
chr	4633028	4633029	-0.6435
chr	4633029	4633030	-0.5616
chr	4633030	4633031	-0.5265
chr	4633031	4633032	-0.468
chr	4633032	4633033	-0.4797
chr	4633033	4633035	-0.5031
chr	4633035	4633036	-0.5499
chr	4633036	4633037	-0.6669
chr	4633037	4633038	-0.6903
chr	4633038	4633039	-0.3744
chr	4633039	4633041	-0.3042
chr	4633041	4633047	-0.2925
chr	4633047	4633048	-0.2808
chr	4633048	4633053	-0.2457
chr	4633053	4633054	-0.1989
chr	4633054	4633055	-0.1755
chr	4633055	4633056	-0.1638
chr	4633056	4633057	-0.117
chr	4633057	4633058	-0.0585
chr	4633058	4633059	-0.0351
chr	4633059	4633061	-0.0234
chr	4633061	4633072	-0.0117
chr	4633073	4633076	-0.0117
chr	4633076	4633082	-0.0585
chr	4633082	4633086	-0.0702
chr	4633086	4633088	-0.1053
chr	4633088	4633089	-0.1287
chr	4633089	4633090	-0.1404
chr	4633090	4633091	-0.1521
chr	4633091	4633092	-0.1638
chr	4633092	4633093	-0.1872
chr	4633093	4633095	-0.1989
chr	4633095	4633098	-0.1872
chr	4633098	4633105	-0.1404
chr	4633105	4633106	-0.1638
chr	4633106	4633107	-0.1755
chr	4633107	4633109	-0.1989
chr	4633109	4633110	-0.5031
chr	4633110	4633111	-1.2987
chr	4633111	4633113	-1.7784
chr	4633113	4633115	-1.755
chr	4633115	4633116	-1.7784
chr	4633116	4633117	-1.8603
chr	4633117	4633118	-1.8486
chr	4633118	4633124	-1.8603
chr	4633124	4633126	-1.872
chr	4633126	4633130	-1.8837
chr	4633130	4633131	-2.1177
chr	4633131	4633132	-1.7199
chr	4633132	4633133	-2.0826
chr	4633133	4633134	-1.9071
chr	4633134	4633135	-2.0007
chr	4633135	4633136	-3.0069
chr	4633136	4633137	-2.9952
chr	4633137	4633138	-3.0069
chr	4633138	4633139	-2.925
chr	4633139	4633140	-2.9133
chr	4633140	4633149	-2.8782
chr	4633149	4633150	-2.9016
chr	4633150	4633152	-2.8548
chr	4633152	4633153	-2.8431
chr	4633153	4633154	-0.5031
chr	4633154	4633155	-0.1053
chr	4633155	4633156	-0.117
chr	4633156	4633158	-0.1638
chr	4633158	4633162	-0.1872
chr	4633162	4633164	-0.1989
chr	4633164	4633174	-0.2106
chr	4633174	4633175	-0.0936
chr	4633175	4633179	-0.117
chr	4633179	4633181	-0.0936
chr	4633181	4633182	-0.1287
chr	4633182	4633183	-0.3744
chr	4633183	4633184	-0.4329
chr	4633184	4633186	-0.4446
chr	4633186	4633187	-0.5967
chr	4633187	4633190	-0.6084
chr	4633190	4633197	-0.6435
chr	4633197	4633202	-0.5967
chr	4633202	4633203	-0.5733
chr	4633203	4633204	-0.5499
chr	4633204	4633205	-0.1872
chr	4633205	4633206	-0.1287
chr	4633206	4633208	-0.0702
chr	4633243	4633249	-0.0234
chr	4633249	4633253	-0.0351
chr	4633253	4633254	-0.1521
chr	4633254	4633255	-0.5148
chr	4633255	4633256	-0.7371
chr	4633256	4633257	-0.7839
chr	4633257	4633258	-3.7791
chr	4633258	4633259	-6.2244
chr	4633259	4633260	-7.5114
chr	4633260	4633261	-7.6869
chr	4633261	4633262	-7.7922
chr	4633262	4633263	-8.19
chr	4633263	4633264	-8.2251
chr	4633264	4633266	-8.2836
chr	4633266	4633267	-8.2953
chr	4633267	4633270	-8.307
chr	4633270	4633271	-8.3304
chr	4633271	4633272	-8.3421
chr	4633272	4633276	-8.3538
chr	4633276	4633277	-8.3655
chr	4633277	4633278	-8.9271
chr	4633278	4633279	-6.6339
chr	4633279	4633280	-2.5038
chr	4633280	4633281	-2.0475
chr	4633281	4633283	-2.0124
chr	4633283	4633284	-1.9656
chr	4633284	4633285	-1.9539
chr	4633285	4633286	-1.9422
chr	4633286	4633287	-1.9071
chr	4633287	4633290	-1.9188
chr	4633290	4633292	-1.9071
chr	4633292	4633295	-1.9188
chr	4633295	4633297	-1.9071
chr	4633297	4633298	-1.8954
chr	4633298	4633299	-1.872
chr	4633299	4633300	-1.4157
chr	4633300	4633301	-0.0702
chr	4633301	4633302	-0.3861
chr	4633302	4633307	-0.4212
chr	4633307	4633309	-0.4329
chr	4633309	4633310	-0.6084
chr	4633310	4633311	-0.5967
chr	4633311	4633312	-1.6731
chr	4633312	4633313	-1.9305
chr	4633313	4633314	-2.2815
chr	4633314	4633315	-3.4164
chr	4633315	4633316	-3.6504
chr	4633316	4633317	-3.7323
chr	4633317	4633318	-3.8025
chr	4633318	4633319	-7.3242
chr	4633319	4633321	-7.371
chr	4633321	4633322	-7.3827
chr	4633322	4633323	-7.4295
chr	4633323	4633325	-7.0785
chr	4633325	4633326	-7.1487
chr	4633326	4633327	-7.1955
chr	4633327	4633328	-7.2891
chr	4633328	4633329	-7.6869
chr	4633329	4633330	-8.0613
chr	4633330	4633331	-9.945
chr	4633331	4633332	-11.8755
chr	4633332	4633333	-12.6711
chr	4633333	4633334	-12.7647
chr	4633334	4633335	-10.1439
chr	4633335	4633336	-11.4426
chr	4633336	4633337	-12.7062
chr	4633337	4633338	-13.8411
chr	4633338	4633339	-13.8645
chr	4633339	4633340	-14.0751
chr	4633340	4633341	-13.8996
chr	4633341	4633342	-13.9581
chr	4633342	4633343	-14.2272
chr	4633343	4633344	-14.5899
chr	4633344	4633345	-14.7069
chr	4633345	4633346	-18.8253
chr	4633346	4633347	-18.954
chr	4633347	4633348	-59.2605
chr	4633348	4633349	-61.5186
chr	4633349	4633350	-62.5482
chr	4633350	4633351	-61.6122
chr	4633351	4633352	-58.4298
chr	4633352	4633353	-57.9033
chr	4633353	4633354	-57.1077
chr	4633354	4633355	-56.4408
chr	4633355	4633356	-55.4112
chr	4633356	4633357	-53.1531
chr	4633357	4633358	-50.3919
chr	4633358	4633359	-50.3451
chr	4633359	4633360	-50.3334
chr	4633360	4633363	-50.31
chr	4633363	4633364	-49.6431
chr	4633364	4633365	-48.8007
chr	4633365	4633366	-48.6486
chr	4633366	4633367	-48.5199
chr	4633367	4633368	-48.1923
chr	4633368	4633371	-0.1989
chr	4633371	4633373	-0.1638
chr	4633373	4633375	-0.0936
chr	4633375	4633376	-0.0468
chr	4633376	4633377	-0.0351
chr	4633377	4633379	-0.0234
chr	4633379	4633389	-0.0117
chr	4633579	4633580	-0.0117
chr	4633580	4633582	-0.0351
chr	4633582	4633583	-0.1053
chr	4633583	4633584	-0.3978
chr	4633584	4633602	-0.4095
chr	4633602	4633603	-0.3978
chr	4633603	4633604	-0.3042
chr	4633668	4633694	-0.0117
chr	4633706	4633707	-0.0819
chr	4633707	4633727	-0.1053
chr	4633732	4633734	-0.0117
chr	4633734	4633736	-0.0234
chr	4633736	4633737	-0.0351
chr	4633737	4633739	-0.1053
chr	4633739	4633749	-0.117
chr	4633749	4633752	-0.1404
chr	4633752	4633756	-0.1521
chr	4633756	4633757	-0.1404
chr	4633757	4633769	-0.0351
chr	4633769	4633771	-0.0234
chr	4633837	4633857	-0.0117
chr	4633859	4633860	-0.0234
chr	4633860	4633861	-0.0351
chr	4633861	4633863	-0.3276
chr	4633863	4633864	-0.3393
chr	4633864	4633866	-0.3627
chr	4633866	4633880	-0.4095
chr	4633880	4633881	-0.3861
chr	4633881	4633882	-0.3744
chr	4633882	4633883	-0.3861
chr	4633883	4633904	-0.1521
chr	4633904	4633905	-0.1287
chr	4633905	4633906	-0.0351
chr	4633982	4633983	-0.0117
chr	4633983	4633985	-0.0819
chr	4633985	4633986	-0.1053
chr	4633986	4633987	-0.1404
chr	4633987	4633988	-0.1638
chr	4633988	4633989	-0.1755
chr	4633989	4633990	-0.2574
chr	4633990	4633991	-0.3627
chr	4633991	4633992	-0.6435
chr	4633992	4633993	-0.936
chr	4633993	4633994	-1.638
chr	4633994	4633995	-1.6848
chr	4633995	4633996	-1.7784
chr	4633996	4633997	-1.8252
chr	4633997	4633998	-1.8486
chr	4633998	4633999	-1.8954
chr	4633999	4634003	-1.9188
chr	4634003	4634005	-1.8603
chr	4634005	4634008	-1.8486
chr	4634008	4634014	-1.8252
chr	4634014	4634015	-0.6318
chr	4634015	4634016	-0.7605
chr	4634016	4634017	-0.5265
chr	4634017	4634023	-0.3978
chr	4634023	4634028	-0.3627
chr	4634028	4634030	-0.3861
chr	4634030	4634036	-0.4095
chr	4634036	4634038	-0.0585
chr	4634038	4634047	-0.0468
chr	4634047	4634048	-0.0819
chr	4634048	4634049	-0.1521
chr	4634049	4634050	-0.1755
chr	4634050	4634051	-0.1989
chr	4634051	4634052	-0.2106
chr	4634052	4634059	-0.1989
chr	4634059	4634060	-0.2106
chr	4634060	4634062	-0.2223
chr	4634062	4634063	-0.2457
chr	4634063	4634064	-0.3393
chr	4634064	4634065	-0.4914
chr	4634065	4634066	-0.5031
chr	4634066	4634067	-0.5148
chr	4634067	4634068	-0.5265
chr	4634068	4634069	-0.6435
chr	4634069	4634073	-0.5265
chr	4634073	4634074	-0.5382
chr	4634074	4634081	-0.5499
chr	4634081	4634083	-0.5382
chr	4634083	4634085	-0.5265
chr	4634085	4634086	-0.2574
chr	4634086	4634090	-0.2223
chr	4634090	4634091	-0.0585
chr	4634126	4634127	-0.0117
chr	4634127	4634128	-0.0936
chr	4634128	4634129	-0.702
chr	4634129	4634130	-0.7605
chr	4634130	4634131	-0.8424
chr	4634131	4634133	-0.8541
chr	4634133	4634148	-0.8892
chr	4634148	4634149	-0.8541
chr	4634149	4634150	-0.6318
chr	4634150	4634151	-0.0468
chr	4634151	4634153	-0.0585
chr	4634153	4634154	-0.0468
chr	4634154	4634160	-0.0585
chr	4634160	4634162	-0.0819
chr	4634162	4634175	-0.1755
chr	4634175	4634182	-0.117
chr	4634182	4634184	-0.0936
chr	4634184	4634187	-0.0117
chr	4634217	4634232	-0.0117
chr	4634232	4634233	-0.0468
chr	4634233	4634235	-0.0585
chr	4634235	4634236	-0.0702
chr	4634236	4634238	-0.0819
chr	4634238	4634240	-0.1638
chr	4634240	4634244	-0.1755
chr	4634244	4634245	-0.1872
chr	4634245	4634246	-0.9477
chr	4634246	4634247	-1.0764
chr	4634247	4634251	-1.0881
chr	4634251	4634255	-1.0998
chr	4634255	4634257	-1.0764
chr	4634257	4634259	-1.0296
chr	4634259	4634260	-1.0179
chr	4634260	4634261	-0.9711
chr	4634261	4634267	-0.9828
chr	4634267	4634268	-0.0819
chr	4634268	4634269	-0.0936
chr	4634269	4634277	-0.117
chr	4634277	4634282	-0.1287
chr	4634282	4634283	-0.117
chr	4634283	4634284	-0.1053
chr	4634284	4634287	-0.117
chr	4634287	4634288	-0.1287
chr	4634288	4634289	-0.1404
chr	4634289	4634290	-0.234
chr	4634290	4634294	-0.2457
chr	4634294	4634305	-0.2574
chr	4634305	4634310	-0.2457
chr	4634310	4634311	-0.1872
chr	4634313	4634326	-0.0351
chr	4634326	4634335	-0.0468
chr	4634335	4634346	-0.0117
chr	4634346	4634347	-0.0351
chr	4634347	4634349	-0.0234
chr	4634349	4634365	-0.0351
chr	4634365	4634370	-0.0234
chr	4634379	4634380	-0.0117
chr	4634380	4634381	-0.0234
chr	4634381	4634382	-0.0468
chr	4634382	4634396	-0.0585
chr	4634396	4634400	-0.0702
chr	4634400	4634402	-0.0936
chr	4634402	4634405	-0.0351
chr	4634405	4634406	-0.0468
chr	4634406	4634407	-0.117
chr	4634407	4634408	-0.1755
chr	4634408	4634409	-0.1872
chr	4634409	4634410	-0.1989
chr	4634410	4634418	-0.234
chr	4634418	4634425	-0.2223
chr	4634425	4634426	-0.1638
chr	4634426	4634427	-0.117
chr	4634427	4634428	-0.0117
chr	4634439	4634440	-0.0351
chr	4634440	4634441	-0.1989
chr	4634441	4634442	-0.3744
chr	4634442	4634443	-0.3861
chr	4634443	4634444	-0.4095
chr	4634444	4634445	-0.9477
chr	4634445	4634446	-0.9945
chr	4634446	4634447	-1.0296
chr	4634447	4634448	-1.053
chr	4634448	4634463	-1.0881
chr	4634463	4634464	-0.8658
chr	4634464	4634465	-0.8424
chr	4634465	4634466	-0.0819
chr	4634466	4634468	-0.0117
chr	4634483	4634489	-0.0234
chr	4634489	4634491	-0.0351
chr	4634491	4634504	-0.0468
chr	4634504	4634509	-0.0234
chr	4634524	4634527	-0.1638
chr	4634527	4634528	-1.0062
chr	4634528	4634529	-1.2987
chr	4634529	4634530	-1.4508
chr	4634530	4634531	-1.5678
chr	4634531	4634532	-1.7199
chr	4634532	4634533	-1.755
chr	4634533	4634544	-1.8135
chr	4634544	4634547	-1.7901
chr	4634547	4634548	-1.6146
chr	4634548	4634549	-1.5912
chr	4634549	4634550	-0.0936
chr	4634550	4634552	-0.0819
chr	4634552	4634553	-0.0702
chr	4634553	4634554	-0.0468
chr	4634554	4634574	-0.0117
chr	4634574	4634575	-0.0936
chr	4634575	4634576	-0.1755
chr	4634576	4634577	-0.2574
chr	4634577	4634578	-0.3744
chr	4634578	4634579	-0.4212
chr	4634579	4634580	-0.4095
chr	4634580	4634588	-0.4212
chr	4634588	4634597	-0.4329
chr	4634597	4634598	-0.4212
chr	4634598	4634599	-0.4446
chr	4634599	4634600	-0.468
chr	4634600	4634601	-0.5265
chr	4634601	4634602	-0.5031
chr	4634602	4634603	-10.7172
chr	4634603	4634604	-11.6766
chr	4634604	4634605	-11.817
chr	4634605	4634606	-11.8287
chr	4634606	4634607	-11.8638
chr	4634607	4634613	-12.0744
chr	4634613	4634618	-12.0627
chr	4634618	4634619	-12.0276
chr	4634619	4634622	-12.0042
chr	4634622	4634623	-11.3373
chr	4634623	4634624	-11.3256
chr	4634624	4634625	-0.0351
chr	4634625	4634636	-0.0117
chr	4634636	4634637	-0.0234
chr	4634637	4634638	-0.0585
chr	4634638	4634639	-0.0702
chr	4634639	4634642	-0.0936
chr	4634642	4634645	-0.1053
chr	4634645	4634659	-0.0936
chr	4634659	4634664	-0.0234
chr	4634673	4634674	-0.0351
chr	4634674	4634680	-0.0468
chr	4634680	4634681	-0.0585
chr	4634681	4634694	-0.0702
chr	4634694	4634695	-0.0585
chr	4634695	4634696	-0.0468
chr	4634696	4634702	-0.0585
chr	4634702	4634713	-0.0351
chr	4634713	4634715	-0.0468
chr	4634715	4634716	-0.0819
chr	4634716	4634717	-0.3159
chr	4634717	4634718	-5.3586
chr	4634718	4634719	-5.4405
chr	4634719	4634720	-5.5341
chr	4634720	4634722	-5.5575
chr	4634722	4634723	-5.5809
chr	4634723	4634726	-5.7681
chr	4634726	4634727	-5.7798
chr	4634727	4634736	-5.8266
chr	4634736	4634737	-5.8149
chr	4634737	4634738	-5.5458
chr	4634738	4634739	-5.5341
chr	4634739	4634740	-0.0819
chr	4634740	4634742	-0.0702
chr	4634742	4634749	-0.0585
chr	4634749	4634752	-0.0234
chr	4634752	4634753	-0.1638
chr	4634753	4634754	-0.1989
chr	4634754	4634755	-0.234
chr	4634755	4634756	-0.2925
chr	4634756	4634761	-0.3159
chr	4634761	4634764	-0.3276
chr	4634764	4634773	-0.3393
chr	4634773	4634774	-0.1287
chr	4634774	4634776	-0.0819
chr	4634776	4634780	-0.0468
chr	4634780	4634781	-0.0234
chr	4634781	4634796	-0.0117
chr	4634796	4634797	-0.0468
chr	4634797	4634798	-0.0702
chr	4634798	4634799	-0.0585
chr	4634799	4634802	-0.0702
chr	4634802	4634807	-0.0819
chr	4634807	4634808	-0.0936
chr	4634808	4634809	-0.117
chr	4634809	4634810	-0.1287
chr	4634810	4634811	-0.1404
chr	4634811	4634817	-0.1521
chr	4634817	4634818	-0.1638
chr	4634818	4634819	-0.1755
chr	4634819	4634820	-0.1404
chr	4634820	4634821	-0.2106
chr	4634821	4634822	-0.2691
chr	4634822	4634826	-0.2925
chr	4634826	4634830	-0.2808
chr	4634830	4634831	-0.2223
chr	4634831	4634833	-0.234
chr	4634833	4634841	-0.2223
chr	4634841	4634842	-0.1404
chr	4634842	4634843	-0.0351
chr	4634843	4634852	-0.0117
chr	4634857	4634861	-0.0117
chr	4634861	4634880	-0.0585
chr	4634880	4634882	-0.0468
chr	4634882	4634883	-0.0585
chr	4634883	4634884	-0.1404
chr	4634884	4634887	-0.1755
chr	4634887	4634888	-0.1872
chr	4634888	4634889	-0.2106
chr	4634889	4634890	-0.234
chr	4634890	4634891	-0.3861
chr	4634891	4634892	-0.3978
chr	4634892	4634894	-0.4095
chr	4634894	4634901	-0.4329
chr	4634901	4634902	-0.4446
chr	4634902	4634903	-0.468
chr	4634903	4634904	-0.5148
chr	4634904	4634905	-0.6201
chr	4634905	4634906	-1.3923
chr	4634906	4634907	-1.5327
chr	4634907	4634909	-1.8954
chr	4634909	4634910	-1.9188
chr	4634910	4634911	-1.9422
chr	4634911	4634912	-2.0124
chr	4634912	4634913	-2.0475
chr	4634913	4634915	-2.0826
chr	4634915	4634917	-2.106
chr	4634917	4634926	-2.0943
chr	4634926	4634927	-0.8073
chr	4634927	4634928	-0.4797
chr	4634928	4634930	-0.4329
chr	4634930	4634931	-0.4446
chr	4634931	4634933	-0.4563
chr	4634933	4634941	-0.0468
chr	4634941	4634943	-0.0819
chr	4634943	4634945	-0.0936
chr	4634945	4634964	-0.1053
chr	4634964	4634984	-0.0234
chr	4635083	4635098	-0.0234
chr	4635098	4635102	-0.0351
chr	4635102	4635103	-0.0468
chr	4635103	4635104	-0.1287
chr	4635104	4635105	-0.3393
chr	4635105	4635106	-0.4095
chr	4635106	4635107	-0.4212
chr	4635107	4635108	-0.4329
chr	4635108	4635110	-0.4914
chr	4635110	4635111	-0.4797
chr	4635111	4635112	-0.4914
chr	4635112	4635124	-0.5031
chr	4635124	4635128	-0.4797
chr	4635128	4635129	-0.0234
chr	4635129	4635133	-0.0117
chr	4635155	4635158	-0.0117
chr	4635158	4635159	-0.0819
chr	4635159	4635160	-0.1053
chr	4635160	4635161	-0.1872
chr	4635161	4635162	-0.1989
chr	4635162	4635174	-0.2106
chr	4635174	4635175	-0.1989
chr	4635175	4635176	-0.2457
chr	4635176	4635177	-0.2574
chr	4635177	4635179	-0.2808
chr	4635179	4635181	-0.2925
chr	4635181	4635182	-0.3042
chr	4635182	4635185	-0.3159
chr	4635185	4635187	-0.2223
chr	4635187	4635195	-0.1638
chr	4635195	4635197	-0.1404
chr	4635197	4635199	-0.0936
chr	4635199	4635201	-0.0702
chr	4635201	4635203	-0.0585
chr	4635203	4635208	-0.0234
chr	4635208	4635222	-0.0117
chr	4635225	4635230	-0.0468
chr	4635230	4635244	-0.0585
chr	4635244	4635246	-0.0234
chr	4635246	4635247	-0.0936
chr	4635247	4635248	-0.1521
chr	4635248	4635249	-0.2925
chr	4635249	4635254	-0.3159
chr	4635254	4635255	-0.351
chr	4635255	4635261	-0.3627
chr	4635261	4635262	-0.3744
chr	4635262	4635267	-0.3861
chr	4635267	4635268	-0.3978
chr	4635268	4635269	-0.4563
chr	4635269	4635270	-0.8658
chr	4635270	4635271	-0.9828
chr	4635271	4635288	-1.4859
chr	4635288	4635289	-1.1817
chr	4635289	4635290	-0.5265
chr	4635290	4635293	-0.4797
chr	4635293	4635295	-0.0117
chr	4635300	4635301	-0.0234
chr	4635301	4635303	-0.0585
chr	4635303	4635304	-0.0702
chr	4635304	4635305	-0.117
chr	4635305	4635306	-0.3393
chr	4635306	4635307	-0.8307
chr	4635307	4635308	-0.936
chr	4635308	4635309	-0.9594
chr	4635309	4635310	-0.9711
chr	4635310	4635312	-0.9828
chr	4635312	4635322	-0.9945
chr	4635322	4635323	-0.9828
chr	4635323	4635324	-0.8892
chr	4635324	4635325	-0.8424
chr	4635325	4635326	-0.8307
chr	4635326	4635327	-0.819
chr	4635327	4635328	-0.7956
chr	4635328	4635329	-0.0585
chr	4635338	4635342	-0.0117
chr	4635342	4635344	-0.0351
chr	4635344	4635347	-0.0585
chr	4635347	4635348	-0.0936
chr	4635348	4635360	-0.1287
chr	4635360	4635361	-0.117
chr	4635361	4635363	-0.2457
chr	4635363	4635365	-0.2574
chr	4635365	4635366	-0.2457
chr	4635366	4635367	-0.234
chr	4635367	4635369	-0.1872
chr	4635369	4635381	-0.1404
chr	4635381	4635382	-0.0936
chr	4635382	4635383	-0.0702
chr	4635383	4635384	-0.0585
chr	4635384	4635385	-0.0702
chr	4635385	4635387	-0.0819
chr	4635387	4635388	-0.0936
chr	4635388	4635389	-0.234
chr	4635389	4635392	-0.5265
chr	4635392	4635394	-0.5382
chr	4635394	4635395	-0.5499
chr	4635395	4635398	-0.5967
chr	4635398	4635400	-0.7254
chr	4635400	4635404	-0.7371
chr	4635404	4635405	-0.7137
chr	4635405	4635410	-0.6786
chr	4635410	4635417	-0.1989
chr	4635417	4635419	-0.1053
chr	4635419	4635420	-0.0234
chr	4635420	4635423	-0.0117
chr	4635423	4635424	-0.0234
chr	4635424	4635426	-1.2519
chr	4635426	4635427	-1.2402
chr	4635427	4635428	-1.3338
chr	4635428	4635445	-1.4157
chr	4635445	4635446	-1.404
chr	4635446	4635447	-0.0585
chr	4635456	4635458	-0.0117
chr	4635458	4635478	-0.0234
chr	4635519	4635524	-0.0117
chr	4635524	4635525	-0.0234
chr	4635525	4635530	-0.0351
chr	4635530	4635535	-0.0936
chr	4635535	4635540	-0.1053
chr	4635540	4635542	-0.0936
chr	4635542	4635547	-0.0819
chr	4635547	4635551	-0.0702
chr	4635551	4635555	-0.0117
chr	4635555	4635556	-0.0234
chr	4635556	4635561	-0.0117
chr	4635561	4635562	-0.0702
chr	4635562	4635563	-0.1755
chr	4635563	4635564	-0.2691
chr	4635564	4635565	-0.3276
chr	4635565	4635568	-0.3744
chr	4635568	4635577	-0.3861
chr	4635577	4635583	-0.3744
chr	4635583	4635584	-0.3627
chr	4635584	4635588	-0.0117
chr	4635617	4635638	-0.0117
chr	4635646	4635668	-0.0351
chr	4635687	4635691	-0.0234
chr	4635691	4635695	-0.0585
chr	4635695	4635719	-0.0702
chr	4635730	4635732	-0.0117
chr	4635732	4635736	-0.0351
chr	4635736	4635753	-0.0585
chr	4635753	4635761	-0.0117
chr	4635772	4635773	-0.0117
chr	4635773	4635774	-0.0351
chr	4635774	4635775	-0.0468
chr	4635775	4635776	-0.0702
chr	4635776	4635779	-0.0819
chr	4635779	4635794	-0.0936
chr	4635794	4635796	-0.0819
chr	4635796	4635797	-0.0468
chr	4635797	4635799	-0.2457
chr	4635799	4635800	-0.351
chr	4635800	4635819	-0.3861
chr	4635819	4635843	-0.0117
chr	4635857	4635860	-0.0117
chr	4635860	4635861	-0.0234
chr	4635861	4635864	-0.0468
chr	4635864	4635866	-0.0585
chr	4635866	4635879	-0.0702
chr	4635879	4635881	-0.0585
chr	4635881	4635886	-0.0234
chr	4636023	4636037	-0.0117
chr	4636037	4636038	-0.0468
chr	4636038	4636039	-0.0936
chr	4636039	4636040	-0.1404
chr	4636040	4636041	-0.6903
chr	4636041	4636042	-0.7839
chr	4636042	4636043	-0.819
chr	4636043	4636044	-0.8424
chr	4636044	4636045	-0.8541
chr	4636045	4636060	-0.8424
chr	4636060	4636061	-0.8307
chr	4636061	4636062	-0.4797
chr	4636063	4636064	-0.0234
chr	4636064	4636083	-0.0351
chr	4636083	4636084	-0.0234
chr	4636084	4636094	-0.0117
chr	4636094	4636095	-0.0234
chr	4636095	4636097	-0.0585
chr	4636097	4636098	-0.1053
chr	4636098	4636106	-0.1872
chr	4636106	4636116	-0.1755
chr	4636116	4636119	-0.1404
chr	4636119	4636120	-0.0117
chr	4636202	4636221	-0.0117
chr	4636221	4636222	-0.0234
chr	4636222	4636253	-0.0117
chr	4636336	4636356	-0.0351
chr	4636356	4636357	-0.0117
chr	4636357	4636358	-0.0585
chr	4636358	4636364	-0.0936
chr	4636364	4636365	-0.1053
chr	4636365	4636366	-0.117
chr	4636366	4636378	-0.1287
chr	4636378	4636379	-0.0585
chr	4636379	4636386	-0.0351
chr	4636558	4636580	-0.0117
chr	4636636	4636637	-0.0234
chr	4636637	4636639	-0.0702
chr	4636639	4636641	-0.0819
chr	4636641	4636658	-0.1287
chr	4636658	4636659	-0.0819
chr	4636659	4636678	-0.0117
chr	4636679	4636680	-0.0351
chr	4636680	4636702	-0.0585
chr	4636721	4636725	-0.0234
chr	4636725	4636729	-0.0468
chr	4636729	4636732	-0.0702
chr	4636732	4636742	-0.0819
chr	4636742	4636743	-0.0702
chr	4636743	4636747	-0.0585
chr	4636747	4636748	-0.0351
chr	4636748	4636756	-0.0117
chr	4636771	4636791	-0.0117
chr	4636802	4636804	-0.0117
chr	4636804	4636805	-0.0585
chr	4636805	4636806	-0.7488
chr	4636806	4636807	-1.1583
chr	4636807	4636808	-3.4515
chr	4636808	4636809	-3.5334
chr	4636809	4636810	-3.5802
chr	4636810	4636811	-3.6153
chr	4636811	4636827	-3.6387
chr	4636996	4637015	-0.0117
chr	4637039	4637042	-0.0117
chr	4637042	4637043	-0.0468
chr	4637043	4637045	-0.0702
chr	4637045	4637049	-0.0819
chr	4637049	4637066	-0.0936
chr	4637171	4637175	-0.0117
chr	4637175	4637193	-0.0234
chr	4637333	4637338	-0.0117
chr	4637338	4637356	-0.0351
chr	4637356	4637360	-0.0234
chr	4637374	4637389	-0.0117
chr	4637389	4637390	-0.1755
chr	4637390	4637396	-0.1872
chr	4637396	4637401	-0.1755
chr	4637401	4637410	-0.1872
chr	4637410	4637411	-0.1287
chr	4637411	4637429	-0.1404
chr	4637429	4637430	-0.1521
chr	4637430	4637431	-0.3042
chr	4637431	4637432	-0.1989
chr	4637432	4637446	-0.2574
chr	4637446	4637452	-0.2457
chr	4637452	4637454	-0.0702
chr	4637562	4637583	-0.0117
chr	4637664	4637669	-0.0117
chr	4637669	4637670	-0.0234
chr	4637670	4637672	-0.0351
chr	4637672	4637674	-0.0585
chr	4637674	4637680	-0.0702
chr	4637680	4637690	-0.0585
chr	4637690	4637691	-0.0468
chr	4637691	4637692	-0.0234
chr	4637697	4637700	-0.0117
chr	4637700	4637703	-0.0234
chr	4637703	4637704	-1.6146
chr	4637704	4637705	-1.7784
chr	4637705	4637706	-2.0007
chr	4637706	4637708	-2.0124
chr	4637708	4637719	-2.0241
chr	4637719	4637724	-2.0358
chr	4637724	4637725	-2.0709
chr	4637725	4637737	-0.0585
chr	4637737	4637741	-0.0702
chr	4637741	4637742	-0.0936
chr	4637742	4637743	-0.1638
chr	4637743	4637744	-0.2574
chr	4637744	4637746	-0.2457
chr	4637746	4637747	-0.2925
chr	4637747	4637748	-0.2574
chr	4637748	4637749	-0.2691
chr	4637749	4637750	-0.3159
chr	4637750	4637764	-0.3276
chr	4637764	4637765	-0.2574
chr	4637765	4637766	-0.2457
chr	4637766	4637767	-0.2223
chr	4637767	4637768	-0.1404
chr	4637768	4637770	-0.0117
chr	4637814	4637815	-0.0117
chr	4637815	4637816	-0.0702
chr	4637816	4637817	-0.0819
chr	4637817	4637819	-0.0936
chr	4637819	4637820	-0.117
chr	4637820	4637830	-0.1638
chr	4637830	4637834	-0.1755
chr	4637834	4637835	-0.1638
chr	4637835	4637836	-0.1521
chr	4637836	4637837	-0.1404
chr	4637837	4637840	-0.1287
chr	4637840	4637841	-0.0351
chr	4637841	4637852	-0.0117
chr	4637852	4637853	-0.0351
chr	4637853	4637854	-0.0585
chr	4637854	4637875	-0.0702
chr	4637875	4637876	-0.0468
chr	4637876	4637878	-0.0351
chr	4637934	4637935	-0.0117
chr	4637935	4637940	-0.0234
chr	4637940	4637947	-0.0351
chr	4637947	4637949	-0.0585
chr	4637949	4637958	-0.0702
chr	4637958	4637962	-0.0819
chr	4637962	4637969	-0.0585
chr	4637969	4637978	-0.0351
chr	4637978	4637987	-0.0117
chr	4638000	4638007	-0.0117
chr	4638007	4638031	-0.0234
chr	4638031	4638034	-0.0117
chr	4638064	4638067	-0.0117
chr	4638067	4638069	-0.0234
chr	4638069	4638074	-0.0351
chr	4638074	4638076	-0.0585
chr	4638076	4638077	-0.0819
chr	4638077	4638078	-0.0936
chr	4638078	4638079	-0.1287
chr	4638079	4638084	-0.1404
chr	4638084	4638089	-0.1521
chr	4638089	4638091	-0.1404
chr	4638091	4638095	-0.1521
chr	4638095	4638098	-0.1287
chr	4638098	4638100	-0.117
chr	4638100	4638102	-0.1053
chr	4638102	4638106	-0.0585
chr	4638106	4638107	-0.0468
chr	4638107	4638109	-0.0351
chr	4638109	4638110	-0.0234
chr	4638128	4638144	-0.0117
chr	4638145	4638147	-0.0234
chr	4638147	4638161	-0.0351
chr	4638161	4638163	-0.0234
chr	4638163	4638168	-0.0117
chr	4638194	4638196	-0.0117
chr	4638196	4638213	-0.0234
chr	4638213	4638216	-0.0468
chr	4638216	4638231	-0.0351
chr	4638231	4638235	-0.0234
chr	4638271	4638282	-0.0351
chr	4638282	4638292	-0.0468
chr	4638292	4638293	-0.0351
chr	4638293	4638302	-0.0117
chr	4638302	4638303	-0.0234
chr	4638303	4638305	-0.0585
chr	4638305	4638306	-0.0702
chr	4638306	4638307	-0.0819
chr	4638307	4638308	-0.2808
chr	4638308	4638310	-0.3042
chr	4638310	4638311	-0.4095
chr	4638311	4638313	-0.4797
chr	4638313	4638314	-0.5031
chr	4638314	4638315	-0.5148
chr	4638315	4638317	-0.5382
chr	4638317	4638321	-0.5499
chr	4638321	4638326	-0.5616
chr	4638326	4638328	-0.5733
chr	4638328	4638329	-0.4095
chr	4638329	4638330	-0.3861
chr	4638330	4638331	-0.3627
chr	4638331	4638332	-0.234
chr	4638332	4638333	-0.1755
chr	4638333	4638338	-0.0468
chr	4638338	4638340	-0.0585
chr	4638340	4638342	-0.0702
chr	4638342	4638343	-0.0585
chr	4638343	4638345	-0.0351
chr	4638345	4638347	-0.0468
chr	4638347	4638355	-0.0819
chr	4638355	4638358	-0.1053
chr	4638358	4638359	-0.117
chr	4638359	4638360	-0.1053
chr	4638360	4638361	-0.0936
chr	4638361	4638364	-0.0819
chr	4638364	4638365	-0.1404
chr	4638365	4638366	-0.1872
chr	4638366	4638367	-0.3861
chr	4638367	4638368	-0.5031
chr	4638368	4638369	-0.5733
chr	4638369	4638370	-0.8424
chr	4638370	4638371	-6.1191
chr	4638371	4638372	-10.413
chr	4638372	4638373	-15.3387
chr	4638373	4638374	-15.444
chr	4638374	4638375	-15.678
chr	4638375	4638376	-15.7014
chr	4638376	4638377	-15.7599
chr	4638377	4638381	-15.7365
chr	4638381	4638382	-15.7599
chr	4638382	4638383	-15.7833
chr	4638383	4638384	-16.0173
chr	4638384	4638385	-16.0407
chr	4638385	4638386	-16.0641
chr	4638386	4638387	-16.0758
chr	4638387	4638390	-16.0641
chr	4638390	4638392	-16.0407
chr	4638392	4638393	-0.9828
chr	4638393	4638394	-0.8307
chr	4638394	4638397	-0.8073
chr	4638397	4638398	-0.5031
chr	4638398	4638399	-0.4797
chr	4638399	4638400	-0.5265
chr	4638400	4638401	-0.5616
chr	4638401	4638403	-0.5031
chr	4638403	4638404	-0.5265
chr	4638404	4638405	-0.5148
chr	4638405	4638406	-0.3042
chr	4638406	4638407	-0.6318
chr	4638407	4638408	-1.4625
chr	4638408	4638409	-1.521
chr	4638409	4638410	-1.8018
chr	4638410	4638411	-1.8135
chr	4638411	4638412	-1.8603
chr	4638412	4638416	-1.8486
chr	4638416	4638417	-1.8369
chr	4638417	4638421	-1.8486
chr	4638421	4638423	-1.8369
chr	4638423	4638426	-1.8252
chr	4638426	4638427	-1.8135
chr	4638427	4638428	-0.7371
chr	4638428	4638431	-0.0702
chr	4638431	4638432	-0.0585
chr	4638447	4638452	-0.0117
chr	4638452	4638453	-0.0234
chr	4638453	4638454	-0.0351
chr	4638454	4638456	-0.0468
chr	4638456	4638458	-0.0585
chr	4638458	4638459	-0.1521
chr	4638459	4638461	-0.2223
chr	4638461	4638462	-0.9594
chr	4638462	4638463	-1.4859
chr	4638463	4638465	-1.521
chr	4638465	4638466	-1.5327
chr	4638466	4638468	-1.5444
chr	4638468	4638469	-1.6029
chr	4638469	4638471	-1.6146
chr	4638471	4638473	-1.6497
chr	4638473	4638474	-1.6731
chr	4638474	4638476	-1.6614
chr	4638476	4638477	-1.6731
chr	4638477	4638478	-1.7316
chr	4638478	4638479	-1.8018
chr	4638479	4638480	-1.9188
chr	4638480	4638481	-1.9656
chr	4638481	4638482	-2.1996
chr	4638482	4638483	-2.3985
chr	4638483	4638484	-4.6449
chr	4638484	4638485	-4.8555
chr	4638485	4638486	-5.1597
chr	4638486	4638487	-5.2767
chr	4638487	4638489	-5.2884
chr	4638489	4638490	-5.3469
chr	4638490	4638491	-5.3586
chr	4638491	4638492	-5.382
chr	4638492	4638494	-5.4054
chr	4638494	4638495	-5.4873
chr	4638495	4638496	-5.5107
chr	4638496	4638497	-6.6573
chr	4638497	4638498	-7.0668
chr	4638498	4638499	-7.605
chr	4638499	4638500	-8.19
chr	4638500	4638501	-8.775
chr	4638501	4638502	-11.8287
chr	4638502	4638503	-15.9003
chr	4638503	4638504	-15.7365
chr	4638504	4638505	-13.4082
chr	4638505	4638506	-19.9836
chr	4638506	4638507	-43.8282
chr	4638507	4638508	-52.2873
chr	4638508	4638509	-52.4745
chr	4638509	4638510	-52.4979
chr	4638510	4638511	-52.8021
chr	4638511	4638512	-53.0595
chr	4638512	4638514	-53.0712
chr	4638514	4638515	-53.1063
chr	4638515	4638517	-53.0595
chr	4638517	4638518	-52.7319
chr	4638518	4638520	-52.6734
chr	4638520	4638521	-52.6617
chr	4638521	4638522	-52.6734
chr	4638522	4638523	-52.5213
chr	4638523	4638524	-52.1469
chr	4638524	4638525	-44.4717
chr	4638525	4638526	-43.2432
chr	4638526	4638527	-42.5529
chr	4638527	4638528	-1.3221
chr	4638528	4638529	-0.8658
chr	4638529	4638530	-0.4914
chr	4638530	4638531	-0.2925
chr	4638531	4638535	-0.2808
chr	4638535	4638536	-0.2925
chr	4638536	4638537	-0.3276
chr	4638537	4638538	-0.3159
chr	4638538	4638539	-0.3393
chr	4638539	4638541	-2.1879
chr	4638541	4638542	-2.2347
chr	4638542	4638543	-2.2815
chr	4638543	4638544	-2.3283
chr	4638544	4638546	-2.34
chr	4638546	4638547	-2.4219
chr	4638547	4638548	-2.4336
chr	4638548	4638549	-2.5038
chr	4638549	4638550	-2.5974
chr	4638550	4638551	-2.6208
chr	4638551	4638552	-2.6793
chr	4638552	4638553	-2.7378
chr	4638553	4638555	-2.7495
chr	4638555	4638557	-2.7846
chr	4638557	4638558	-2.7963
chr	4638558	4638559	-3.0303
chr	4638559	4638560	-3.1473
chr	4638560	4638561	-1.2636
chr	4638561	4638562	-1.3338
chr	4638562	4638563	-1.9188
chr	4638563	4638564	-9.7227
chr	4638564	4638565	-27.2493
chr	4638565	4638566	-30.0456
chr	4638566	4638567	-33.9183
chr	4638567	4638568	-43.3368
chr	4638568	4638569	-64.1277
chr	4638569	4638570	-80.1216
chr	4638570	4638571	-197.742
chr	4638571	4638572	-198.888
chr	4638572	4638573	-199.204
chr	4638573	4638574	-200.222
chr	4638574	4638575	-201.603
chr	4638575	4638576	-201.649
chr	4638576	4638579	-201.919
chr	4638579	4638580	-201.907
chr	4638580	4638581	-201.919
chr	4638581	4638582	-201.907
chr	4638582	4638583	-201.778
chr	4638583	4638584	-201.731
chr	4638584	4638585	-201.497
chr	4638585	4638586	-201.415
chr	4638586	4638587	-186.089
chr	4638587	4638588	-185.726
chr	4638588	4638589	-184.205
chr	4638589	4638590	-183.76
chr	4638590	4638591	-147.783
chr	4638591	4638592	-11.1384
chr	4638592	4638593	-9.477
chr	4638593	4638594	-1.3338
chr	4638594	4638595	-1.2519
chr	4638595	4638596	-0.7488
chr	4638596	4638597	-0.702
chr	4638597	4638599	-0.7254
chr	4638599	4638600	-0.7488
chr	4638600	4638604	-0.7605
chr	4638604	4638605	-0.7488
chr	4638605	4638607	-0.702
chr	4638607	4638608	-0.6786
chr	4638608	4638609	-0.6903
chr	4638609	4638610	-0.6786
chr	4638610	4638612	-0.6084
chr	4638612	4638614	-0.5967
chr	4638614	4638615	-0.3744
chr	4638615	4638616	-0.2223
chr	4638616	4638617	-0.2574
chr	4638617	4638618	-0.2925
chr	4638618	4638619	-0.1521
chr	4638619	4638621	-0.1287
chr	4638621	4638623	-0.1638
chr	4638623	4638624	-0.1872
chr	4638624	4638626	-0.2106
chr	4638626	4638627	-0.2457
chr	4638627	4638628	-0.9477
chr	4638628	4638629	-0.9945
chr	4638629	4638630	-1.2051
chr	4638630	4638631	-1.2168
chr	4638631	4638632	-1.2519
chr	4638632	4638633	-1.3572
chr	4638633	4638634	-1.404
chr	4638634	4638635	-1.7667
chr	4638635	4638636	-2.1762
chr	4638636	4638637	-2.5974
chr	4638637	4638638	-2.9016
chr	4638638	4638639	-3.4983
chr	4638639	4638640	-4.446
chr	4638640	4638641	-4.5162
chr	4638641	4638645	-4.5396
chr	4638645	4638646	-4.563
chr	4638646	4638647	-4.5279
chr	4638647	4638648	-4.5981
chr	4638648	4638649	-3.8727
chr	4638649	4638650	-3.6621
chr	4638650	4638651	-3.7206
chr	4638651	4638653	-3.6504
chr	4638653	4638654	-3.6387
chr	4638654	4638656	-3.5451
chr	4638656	4638657	-3.4632
chr	4638657	4638660	-2.9016
chr	4638660	4638661	-2.8899
chr	4638661	4638663	-0.6552
chr	4638663	4638665	-0.5616
chr	4638665	4638667	-0.5031
chr	4638667	4638668	-1.0647
chr	4638668	4638669	-1.1115
chr	4638669	4638670	-1.1817
chr	4638670	4638672	-1.1934
chr	4638672	4638677	-1.2051
chr	4638677	4638679	-1.1232
chr	4638679	4638680	-1.0647
chr	4638680	4638681	-1.0413
chr	4638681	4638682	-1.0296
chr	4638682	4638683	-1.0179
chr	4638683	4638685	-0.9477
chr	4638685	4638686	-0.936
chr	4638686	4638687	-0.9009
chr	4638687	4638688	-0.7605
chr	4638688	4638689	-0.7488
chr	4638689	4638692	-0.0117
chr	4638692	4638707	-0.0351
chr	4638707	4638711	-0.0468
chr	4638711	4638712	-0.0351
chr	4638712	4638715	-0.0468
chr	4638715	4638717	-0.0702
chr	4638717	4638718	-0.117
chr	4638718	4638719	-0.1287
chr	4638719	4638720	-0.2223
chr	4638720	4638721	-0.2574
chr	4638721	4638722	-0.2808
chr	4638722	4638723	-0.9594
chr	4638723	4638724	-1.1466
chr	4638724	4638725	-1.7667
chr	4638725	4638726	-2.1411
chr	4638726	4638727	-3.7089
chr	4638727	4638728	-3.8259
chr	4638728	4638729	-4.1184
chr	4638729	4638730	-4.1067
chr	4638730	4638731	-4.1769
chr	4638731	4638735	-4.1886
chr	4638735	4638737	-4.1769
chr	4638737	4638739	-4.1184
chr	4638739	4638740	-4.0716
chr	4638740	4638741	-4.0248
chr	4638741	4638742	-3.978
chr	4638742	4638743	-3.9546
chr	4638743	4638744	-3.3696
chr	4638744	4638746	-2.5038
chr	4638746	4638747	-2.2347
chr	4638747	4638748	-0.0702
chr	4638748	4638749	-0.0468
chr	4638749	4638753	-0.0117
chr	4638753	4638758	-0.0234
chr	4638758	4638760	-0.0351
chr	4638760	4638765	-0.0234
chr	4638765	4638766	-0.0702
chr	4638766	4638768	-0.0819
chr	4638768	4638769	-0.1638
chr	4638769	4638770	-0.4095
chr	4638770	4638771	-1.5444
chr	4638771	4638772	-2.2581
chr	4638772	4638773	-2.4453
chr	4638773	4638774	-2.9835
chr	4638774	4638775	-3.3696
chr	4638775	4638776	-4.329
chr	4638776	4638777	-4.4811
chr	4638777	4638778	-5.148
chr	4638778	4638779	-6.6924
chr	4638779	4638781	-6.9498
chr	4638781	4638783	-6.9966
chr	4638783	4638784	-6.9849
chr	4638784	4638786	-6.9966
chr	4638786	4638789	-7.0083
chr	4638789	4638790	-6.7743
chr	4638790	4638791	-5.733
chr	4638791	4638792	-4.6566
chr	4638792	4638795	-4.6449
chr	4638795	4638796	-4.6215
chr	4638796	4638797	-4.1886
chr	4638797	4638798	-3.3462
chr	4638798	4638799	-2.2347
chr	4638799	4638800	-0.8658
chr	4638800	4638801	-0.2574
chr	4638801	4638802	-0.0468
chr	4638802	4638803	-0.0702
chr	4638803	4638804	-0.0936
chr	4638804	4638806	-0.0819
chr	4638806	4638811	-0.0936
chr	4638811	4638813	-0.1053
chr	4638813	4638820	-0.2106
chr	4638820	4638824	-0.2223
chr	4638824	4638825	-0.1638
chr	4638825	4638833	-0.1287
chr	4638833	4638834	-0.0819
chr	4638834	4638835	-0.0468
chr	4638835	4638838	-0.0234
chr	4638947	4638967	-0.0117
chr	4638980	4638983	-0.0117
chr	4638983	4639004	-0.0468
chr	4639004	4639005	-0.0585
chr	4639005	4639006	-0.0117
chr	4639006	4639007	-0.0234
chr	4639007	4639012	-0.0351
chr	4639012	4639013	-0.0702
chr	4639013	4639014	-0.1989
chr	4639014	4639015	-0.351
chr	4639015	4639016	-0.3627
chr	4639016	4639027	-0.3744
chr	4639027	4639031	-0.3627
chr	4639031	4639032	-0.351
chr	4639032	4639034	-0.3393
chr	4639034	4639036	-0.3276
chr	4639095	4639117	-0.0117
chr	4639124	4639139	-0.0117
chr	4639218	4639219	-0.0117
chr	4639219	4639220	-0.0702
chr	4639220	4639223	-0.0819
chr	4639223	4639239	-0.1287
chr	4639239	4639240	-0.1053
chr	4639240	4639242	-0.0468
chr	4639242	4639245	-0.0234
chr	4639267	4639272	-0.0585
chr	4639272	4639273	-0.0819
chr	4639273	4639274	-0.1404
chr	4639274	4639275	-0.2223
chr	4639275	4639277	-0.2925
chr	4639277	4639293	-0.3042
chr	4639293	4639295	-0.2106
chr	4639295	4639296	-0.0468
chr	4639296	4639297	-0.0351
chr	4639297	4639300	-0.0234
chr	4639300	4639302	-0.0117
chr	4639305	4639326	-0.0117
chr	4639326	4639332	-0.0351
chr	4639332	4639342	-0.0468
chr	4639342	4639350	-0.0117
chr	4639350	4639351	-0.0234
chr	4639351	4639353	-0.0117
chr	4639353	4639359	-0.0702
chr	4639359	4639361	-0.0819
chr	4639361	4639373	-0.0936
chr	4639373	4639374	-0.0819
chr	4639374	4639379	-0.0351
chr	4639379	4639380	-0.0234
chr	4639380	4639381	-0.8892
chr	4639381	4639382	-0.9126
chr	4639382	4639383	-1.2987
chr	4639383	4639384	-1.3104
chr	4639384	4639385	-1.3455
chr	4639385	4639386	-1.3689
chr	4639386	4639387	-1.3806
chr	4639387	4639403	-1.404
chr	4639441	4639463	-0.0117
chr	4639473	4639510	-0.0117
chr	4639510	4639511	-0.0351
chr	4639511	4639513	-0.0702
chr	4639513	4639515	-0.0819
chr	4639515	4639517	-0.1053
chr	4639517	4639518	-0.3276
chr	4639518	4639519	-0.3744
chr	4639519	4639520	-0.4563
chr	4639520	4639521	-0.7605
chr	4639521	4639522	-0.819
chr	4639522	4639525	-0.9243
chr	4639525	4639527	-0.936
chr	4639527	4639528	-0.9477
chr	4639528	4639532	-0.9594
chr	4639532	4639533	-0.9477
chr	4639533	4639534	-0.9009
chr	4639534	4639539	-0.8892
chr	4639539	4639542	-0.5265
chr	4639542	4639544	-0.0351
chr	4639544	4639546	-0.0234
chr	4639559	4639560	-0.0819
chr	4639560	4639563	-0.117
chr	4639563	4639564	-0.1287
chr	4639564	4639565	-0.8541
chr	4639565	4639566	-0.8775
chr	4639566	4639568	-0.9477
chr	4639568	4639582	-0.9594
chr	4639582	4639583	-0.8658
chr	4639583	4639585	-1.0881
chr	4639585	4639586	-0.4563
chr	4639586	4639603	-0.3393
chr	4639603	4639604	-0.2808
chr	4639604	4639605	-0.0585
chr	4639605	4639608	-0.0117
chr	4639609	4639611	-0.0234
chr	4639611	4639612	-0.0468
chr	4639612	4639614	-0.1404
chr	4639614	4639630	-0.1521
chr	4639630	4639632	-0.1287
chr	4639632	4639633	-0.0585
chr	4639633	4639634	-0.0468
```
