## Supplementary data file 3. p19-captured dsRNA S2 sense strand reads in bedGraph format for "*Tombusvirus* p19 captures RNase III-cleaved double-stranded RNAs formed by overlapping sense and antisense transcripts in *E. coli*": p19-captured-dsRNA-S2-S.bedgraph (part 4 of 23)

```
chr	711013	711014	0.0912
chr	711014	711015	0.1026
chr	711015	711016	0.1938
chr	711016	711017	0.2052
chr	711017	711019	0.1938
chr	711019	711020	0.1824
chr	711020	711021	0.171
chr	711021	711032	0.1596
chr	711032	711033	0.1368
chr	711033	711035	0.114
chr	711035	711036	0.0912
chr	711036	711037	0.0798
chr	711037	711040	0.057
chr	711040	711041	0.0342
chr	711041	711042	0.0228
chr	711048	711049	0.0912
chr	711049	711055	0.1596
chr	711055	711064	0.2508
chr	711064	711065	0.5586
chr	711065	711069	0.5472
chr	711069	711070	0.4332
chr	711070	711071	0.4218
chr	711071	711073	0.4104
chr	711073	711074	0.3876
chr	711074	711075	0.3648
chr	711075	711076	0.342
chr	711076	711077	0.3306
chr	711077	711082	0.3078
chr	711082	711083	0.2964
chr	711083	711084	0.2508
chr	711084	711085	0.1026
chr	711085	711087	0.0456
chr	711087	711088	0.0342
chr	711088	711090	0.0456
chr	711090	711105	0.0684
chr	711105	711106	0.0798
chr	711106	711108	0.0684
chr	711108	711110	0.057
chr	711110	711111	0.0456
chr	711111	711112	0.0228
chr	711112	711118	0.0114
chr	711118	711124	0.0228
chr	711124	711125	0.0456
chr	711125	711126	1.3338
chr	711126	711137	1.3452
chr	711137	711138	1.368
chr	711138	711139	1.4136
chr	711139	711142	1.4022
chr	711142	711143	1.3908
chr	711143	711144	1.4136
chr	711144	711145	1.4022
chr	711145	711146	1.3794
chr	711146	711147	0.4902
chr	711147	711148	0.4674
chr	711148	711149	0.399
chr	711149	711150	0.1938
chr	711150	711151	0.2052
chr	711151	711153	0.2736
chr	711153	711154	0.9006
chr	711154	711156	0.912
chr	711156	711158	1.7214
chr	711158	711163	1.7328
chr	711163	711165	1.7214
chr	711165	711170	1.7556
chr	711170	711171	1.6758
chr	711171	711173	1.6416
chr	711173	711174	1.596
chr	711174	711175	1.5618
chr	711175	711176	1.4706
chr	711176	711177	1.4136
chr	711177	711178	0.8094
chr	711178	711179	0.5472
chr	711179	711180	0.1254
chr	711180	711181	0.0912
chr	711181	711183	0.0684
chr	711183	711184	0.057
chr	711184	711185	0.0456
chr	711185	711187	0.0342
chr	711187	711188	0.0114
chr	711200	711202	0.0114
chr	711202	711203	0.0456
chr	711203	711207	0.114
chr	711207	711209	0.1596
chr	711209	711218	0.1824
chr	711218	711219	0.171
chr	711219	711221	0.1596
chr	711221	711223	0.0912
chr	711223	711226	0.0684
chr	711226	711229	0.057
chr	711229	711230	0.0228
chr	711230	711231	0.0456
chr	711231	711249	0.1026
chr	711249	711250	0.1368
chr	711250	711251	0.1026
chr	711251	711253	0.2052
chr	711253	711254	0.1824
chr	711254	711268	0.171
chr	711268	711269	0.1596
chr	711269	711270	0.1482
chr	711270	711271	0.1026
chr	711271	711272	0.0798
chr	711272	711273	0.0912
chr	711273	711274	0.0456
chr	711274	711275	0.0342
chr	711275	711292	0.0228
chr	711292	711298	0.0114
chr	711304	711311	0.0114
chr	711311	711312	0.0228
chr	711312	711313	0.0456
chr	711313	711318	0.057
chr	711318	711321	0.0684
chr	711321	711322	0.2508
chr	711322	711327	0.2964
chr	711327	711329	0.3306
chr	711329	711331	0.3192
chr	711331	711333	0.2964
chr	711333	711335	0.285
chr	711335	711338	0.2964
chr	711338	711339	0.285
chr	711339	711340	0.2736
chr	711340	711342	0.285
chr	711342	711343	0.228
chr	711343	711349	0.2394
chr	711349	711357	0.2052
chr	711357	711362	0.1938
chr	711362	711363	0.171
chr	711363	711364	0.1368
chr	711364	711365	0.1026
chr	711365	711367	0.057
chr	711367	711368	0.0114
chr	711380	711401	0.0114
chr	711402	711406	0.0228
chr	711406	711407	0.0684
chr	711407	711424	0.1482
chr	711424	711426	0.1368
chr	711426	711428	0.0798
chr	711428	711429	0.0228
chr	711504	711505	0.0342
chr	711505	711506	0.057
chr	711506	711507	0.7068
chr	711507	711508	1.0374
chr	711508	711509	1.0602
chr	711509	711523	1.0716
chr	711523	711524	1.0374
chr	711524	711525	1.026
chr	711525	711526	0.9804
chr	711526	711527	0.9234
chr	711527	711528	0.7638
chr	711528	711529	0.0456
chr	711529	711532	0.0342
chr	711532	711535	0.0228
chr	711535	711541	0.0114
chr	711542	711564	0.0114
chr	711568	711578	0.0114
chr	711578	711585	0.0228
chr	711585	711586	0.0114
chr	711586	711602	0.0228
chr	711602	711607	0.0114
chr	711621	711634	0.0228
chr	711634	711642	0.0342
chr	711642	711653	0.0114
chr	711653	711656	0.0228
chr	711656	711668	0.0114
chr	711668	711669	0.1254
chr	711669	711670	0.171
chr	711670	711675	0.1824
chr	711675	711688	0.171
chr	711688	711689	0.1596
chr	711689	711692	0.1026
chr	711692	711693	0.0798
chr	711693	711695	0.0684
chr	711695	711696	0.057
chr	711696	711698	0.0342
chr	711698	711699	0.0228
chr	711699	711703	0.0114
chr	711711	711721	0.0342
chr	711721	711736	0.0456
chr	711736	711738	0.0342
chr	711738	711744	0.0228
chr	711744	711745	0.0684
chr	711745	711746	0.0798
chr	711746	711749	0.0912
chr	711749	711750	0.114
chr	711750	711751	0.2394
chr	711751	711763	0.2508
chr	711763	711764	0.2394
chr	711764	711766	0.228
chr	711766	711767	0.2166
chr	711767	711769	0.1938
chr	711769	711770	0.1596
chr	711770	711771	0.1482
chr	711819	711836	0.1482
chr	711836	711839	0.1254
chr	711839	711840	0.114
chr	711840	711841	0.0456
chr	711907	711909	0.0114
chr	711909	711911	0.3648
chr	711911	711912	0.3762
chr	711912	711925	0.3876
chr	711925	711926	0.2622
chr	711926	711927	0.2736
chr	711927	711929	2.109
chr	711929	711930	2.8842
chr	711930	711939	2.8956
chr	711939	711943	2.8842
chr	711943	711944	2.8614
chr	711944	711945	2.8386
chr	711945	711946	2.8272
chr	711946	711947	2.7474
chr	711947	711948	2.5878
chr	711948	711949	1.1742
chr	711949	711950	0.9576
chr	711950	711951	0.399
chr	711951	711952	0.1482
chr	711952	711953	0.0114
chr	711953	711955	0.0228
chr	711955	711979	0.0114
chr	711984	711995	0.0228
chr	711995	712007	0.0342
chr	712007	712012	0.0228
chr	712012	712018	0.0114
chr	712018	712021	0.0228
chr	712021	712028	0.0342
chr	712028	712038	0.0228
chr	712038	712040	0.0114
chr	712040	712042	0.0342
chr	712042	712063	0.057
chr	712063	712064	0.0342
chr	712064	712067	0.0228
chr	712067	712068	0.1026
chr	712068	712071	0.1254
chr	712071	712086	0.1368
chr	712086	712087	0.114
chr	712087	712088	0.1026
chr	712088	712089	0.0912
chr	712089	712092	0.0114
chr	712110	712114	0.0114
chr	712114	712115	0.0228
chr	712115	712117	0.0342
chr	712117	712120	0.1026
chr	712120	712121	0.114
chr	712121	712122	0.6612
chr	712122	712123	17.8296
chr	712123	712125	18.1716
chr	712125	712126	18.183
chr	712126	712127	18.2628
chr	712127	712130	18.5478
chr	712130	712131	18.5706
chr	712131	712132	18.696
chr	712132	712133	19.5624
chr	712133	712134	19.5852
chr	712134	712135	19.7562
chr	712135	712136	20.1324
chr	712136	712137	20.349
chr	712137	712138	54.1386
chr	712138	712139	89.6952
chr	712139	712140	95.1558
chr	712140	712141	95.4522
chr	712141	712142	95.1558
chr	712142	712143	94.3122
chr	712143	712144	79.059
chr	712144	712145	77.9532
chr	712145	712146	77.7936
chr	712146	712147	77.7708
chr	712147	712148	77.748
chr	712148	712149	77.7024
chr	712149	712150	77.4972
chr	712150	712151	77.463
chr	712151	712152	77.406
chr	712152	712153	77.3376
chr	712153	712154	75.4224
chr	712154	712155	73.7808
chr	712155	712156	72.4356
chr	712156	712157	71.022
chr	712157	712158	62.7228
chr	712158	712159	51.984
chr	712159	712160	15.4356
chr	712160	712161	2.6334
chr	712161	712162	0.6042
chr	712162	712163	0.4902
chr	712163	712164	0.3306
chr	712164	712165	0.228
chr	712165	712167	0.4104
chr	712167	712168	0.7524
chr	712168	712169	0.8094
chr	712169	712177	0.8436
chr	712177	712180	0.8322
chr	712180	712181	1.0032
chr	712181	712182	3.6252
chr	712182	712183	3.6138
chr	712183	712184	3.5682
chr	712184	712185	3.5796
chr	712185	712186	3.5454
chr	712186	712187	5.8368
chr	712187	712188	10.4082
chr	712188	712189	10.3854
chr	712189	712191	10.3968
chr	712191	712192	10.7616
chr	712192	712198	10.773
chr	712198	712200	10.7616
chr	712200	712201	10.7502
chr	712201	712202	10.7274
chr	712202	712203	10.2942
chr	712203	712204	9.2568
chr	712204	712205	8.3106
chr	712205	712206	8.1396
chr	712206	712207	7.8546
chr	712207	712208	1.4022
chr	712208	712209	1.0716
chr	712209	712210	0.9918
chr	712210	712211	0.7068
chr	712211	712212	0.6726
chr	712212	712213	0.399
chr	712213	712214	0.285
chr	712214	712216	0.2736
chr	712216	712217	0.2622
chr	712217	712218	0.2508
chr	712218	712223	0.2166
chr	712223	712224	0.2394
chr	712224	712225	0.2166
chr	712225	712227	0.1824
chr	712227	712228	0.171
chr	712228	712230	0.1482
chr	712230	712231	0.1026
chr	712231	712233	0.0684
chr	712233	712234	0.057
chr	712234	712241	0.0456
chr	712241	712243	0.0228
chr	712243	712245	0.0342
chr	712245	712246	0.1482
chr	712246	712247	0.1596
chr	712247	712249	0.2736
chr	712249	712252	0.2964
chr	712252	712253	0.3534
chr	712253	712261	0.456
chr	712261	712263	0.4674
chr	712263	712264	0.456
chr	712264	712266	0.4674
chr	712266	712267	1.8924
chr	712267	712268	4.56
chr	712268	712269	4.617
chr	712269	712271	4.6284
chr	712271	712272	4.6056
chr	712272	712274	4.5828
chr	712274	712276	4.4916
chr	712276	712278	4.5942
chr	712278	712284	4.5828
chr	712284	712285	4.56
chr	712285	712286	4.5258
chr	712286	712287	3.8418
chr	712287	712288	2.9868
chr	712288	712289	1.7328
chr	712289	712290	1.5276
chr	712290	712291	1.368
chr	712291	712292	0.8436
chr	712292	712293	0.7524
chr	712293	712294	0.5586
chr	712294	712295	0.4788
chr	712295	712296	0.4446
chr	712296	712298	0.3876
chr	712298	712299	0.3534
chr	712299	712303	0.3306
chr	712303	712305	0.3192
chr	712305	712307	0.3306
chr	712307	712308	0.2736
chr	712308	712309	0.2166
chr	712309	712310	0.114
chr	712310	712311	0.3876
chr	712311	712312	1.4706
chr	712312	712314	1.482
chr	712314	712315	1.5504
chr	712315	712317	1.596
chr	712317	712318	1.5846
chr	712318	712320	1.6416
chr	712320	712321	1.6986
chr	712321	712322	1.8354
chr	712322	712323	1.9038
chr	712323	712325	1.9152
chr	712325	712326	4.2978
chr	712326	712327	4.9704
chr	712327	712328	5.13
chr	712328	712329	5.0616
chr	712329	712330	5.0958
chr	712330	712332	6.9768
chr	712332	712333	6.27
chr	712333	712335	6.213
chr	712335	712336	6.2016
chr	712336	712337	6.1446
chr	712337	712339	6.0306
chr	712339	712340	6.0192
chr	712340	712341	5.9736
chr	712341	712342	5.9508
chr	712342	712343	5.9394
chr	712343	712344	5.8824
chr	712344	712345	5.4834
chr	712345	712346	5.415
chr	712346	712347	4.9818
chr	712347	712348	1.368
chr	712348	712349	1.197
chr	712349	712350	0.912
chr	712350	712351	0.5928
chr	712351	712352	0.4902
chr	712352	712354	0.0342
chr	712354	712356	0.1596
chr	712356	712359	0.1482
chr	712359	712363	0.2394
chr	712363	712368	0.2964
chr	712368	712372	0.285
chr	712372	712374	0.2736
chr	712374	712375	0.285
chr	712375	712377	0.3078
chr	712377	712378	0.2964
chr	712378	712379	0.285
chr	712379	712380	0.2964
chr	712380	712381	0.2736
chr	712381	712383	0.2394
chr	712383	712384	0.228
chr	712384	712385	0.2166
chr	712385	712390	0.1824
chr	712390	712394	0.171
chr	712394	712395	0.1482
chr	712395	712399	0.0456
chr	712399	712402	0.0342
chr	712402	712404	0.0228
chr	712404	712407	0.0114
chr	712408	712420	0.0798
chr	712420	712421	0.1254
chr	712421	712422	1.1628
chr	712422	712423	1.1856
chr	712423	712425	1.2768
chr	712425	712426	1.2654
chr	712426	712431	1.2312
chr	712431	712433	1.2426
chr	712433	712437	1.254
chr	712437	712438	1.2426
chr	712438	712439	1.2312
chr	712439	712440	1.2198
chr	712440	712441	1.2084
chr	712441	712442	1.14
chr	712442	712443	0.7524
chr	712443	712444	0.4674
chr	712444	712448	1.0032
chr	712448	712451	0.9918
chr	712451	712453	0.9804
chr	712453	712459	0.969
chr	712459	712462	0.9576
chr	712462	712463	0.912
chr	712463	712464	0.4104
chr	712464	712466	0.0342
chr	712466	712478	0.0456
chr	712478	712479	0.0684
chr	712479	712489	0.0798
chr	712489	712495	0.057
chr	712495	712499	0.0456
chr	712499	712500	0.0114
chr	712500	712504	0.0228
chr	712504	712506	0.0684
chr	712506	712508	0.114
chr	712508	712509	0.399
chr	712509	712510	18.2514
chr	712510	712511	18.4452
chr	712511	712513	18.4794
chr	712513	712514	18.5136
chr	712514	712518	18.525
chr	712518	712522	18.5364
chr	712522	712523	18.5478
chr	712523	712526	18.5364
chr	712526	712527	18.3996
chr	712527	712528	18.3654
chr	712528	712529	18.3084
chr	712529	712530	17.328
chr	712530	712531	1.6416
chr	712531	712532	0.1368
chr	712532	712534	0.114
chr	712534	712535	0.0684
chr	712535	712540	0.057
chr	712540	712542	0.0456
chr	712542	712545	0.057
chr	712545	712546	0.0684
chr	712546	712550	0.057
chr	712550	712552	0.0798
chr	712552	712560	0.057
chr	712560	712564	0.0456
chr	712564	712569	0.0684
chr	712569	712570	0.057
chr	712570	712585	0.0456
chr	712585	712586	0.0114
chr	712609	712619	0.0114
chr	712619	712620	0.0798
chr	712620	712621	1.4022
chr	712621	712622	1.6188
chr	712622	712623	1.7328
chr	712623	712624	2.1432
chr	712624	712625	2.2458
chr	712625	712626	20.2236
chr	712626	712627	20.292
chr	712627	712629	20.4516
chr	712629	712630	20.4744
chr	712630	712631	20.5884
chr	712631	712635	20.7366
chr	712635	712636	20.7138
chr	712636	712637	20.7024
chr	712637	712638	20.6796
chr	712638	712639	20.6454
chr	712639	712640	20.463
chr	712640	712641	20.3832
chr	712641	712642	19.3458
chr	712642	712643	18.8898
chr	712643	712644	18.8442
chr	712644	712645	17.4306
chr	712645	712646	15.9258
chr	712646	712647	2.793
chr	712647	712648	1.1628
chr	712648	712649	0.6954
chr	712649	712650	0.5016
chr	712650	712651	0.456
chr	712651	712652	0.3762
chr	712652	712653	0.285
chr	712653	712654	0.2964
chr	712654	712655	0.5244
chr	712655	712656	0.5358
chr	712656	712657	1.824
chr	712657	712658	1.8924
chr	712658	712659	1.9722
chr	712659	712663	1.9836
chr	712663	712664	1.995
chr	712664	712670	1.9836
chr	712670	712671	1.9608
chr	712671	712672	1.8696
chr	712672	712673	1.8582
chr	712673	712674	1.824
chr	712674	712675	1.8126
chr	712675	712676	1.026
chr	712676	712677	0.969
chr	712677	712678	0.7638
chr	712678	712679	0.6612
chr	712679	712680	0.4902
chr	712680	712681	0.3306
chr	712681	712682	0.057
chr	712682	712683	0.0456
chr	712683	712684	0.0342
chr	712684	712687	0.0228
chr	712687	712690	0.0342
chr	712690	712697	0.0456
chr	712697	712699	0.0342
chr	712699	712701	0.0228
chr	712701	712707	0.0342
chr	712707	712726	0.0912
chr	712726	712727	0.057
chr	712727	712744	0.0114
chr	712750	712771	0.0114
chr	712779	712780	0.0456
chr	712780	712791	0.057
chr	712791	712795	0.1026
chr	712795	712800	0.0912
chr	712800	712801	0.1026
chr	712801	712809	0.0912
chr	712809	712810	0.0684
chr	712810	712822	0.0456
chr	712822	712824	0.0114
chr	712824	712826	0.0228
chr	712826	712828	0.0114
chr	712828	712829	0.0228
chr	712829	712831	0.285
chr	712831	712835	0.4104
chr	712835	712838	0.57
chr	712838	712846	0.5814
chr	712846	712847	0.57
chr	712847	712848	0.5586
chr	712848	712849	0.5244
chr	712849	712850	0.513
chr	712850	712851	0.3762
chr	712851	712852	0.342
chr	712852	712853	0.3078
chr	712853	712854	0.2736
chr	712854	712855	0.228
chr	712855	712856	0.2166
chr	712856	712857	0.1254
chr	712857	712858	0.0456
chr	712858	712859	0.0228
chr	712859	712861	0.0342
chr	712861	712862	0.0228
chr	712862	712882	0.0114
chr	712882	712894	0.057
chr	712894	712902	0.0456
chr	712902	712904	0.057
chr	712904	712905	0.3192
chr	712905	712906	0.3876
chr	712906	712908	0.3762
chr	712908	712917	0.513
chr	712917	712923	0.5016
chr	712923	712924	0.513
chr	712924	712925	0.5016
chr	712925	712926	0.1824
chr	712926	712927	0.2166
chr	712927	712928	0.1254
chr	712928	712932	0.114
chr	712932	712938	0.1026
chr	712938	712944	0.0912
chr	712944	712945	0.0798
chr	712945	712946	0.0456
chr	712946	712947	0.0342
chr	712947	712949	0.0228
chr	712949	712964	0.0114
chr	712964	712968	0.0342
chr	712968	712983	0.0228
chr	712983	712984	0.0114
chr	713001	713003	0.1254
chr	713003	713004	0.1368
chr	713004	713007	0.1596
chr	713007	713008	0.171
chr	713008	713011	0.1824
chr	713011	713022	0.2052
chr	713022	713023	0.1824
chr	713023	713025	0.1482
chr	713025	713026	0.1254
chr	713026	713027	0.0912
chr	713027	713029	0.0798
chr	713029	713031	0.057
chr	713031	713033	0.0456
chr	713033	713036	0.0114
chr	713036	713042	0.0228
chr	713042	713055	0.0114
chr	713071	713072	0.0228
chr	713072	713079	0.057
chr	713079	713087	0.0684
chr	713087	713088	0.0798
chr	713088	713091	0.1026
chr	713091	713093	0.0798
chr	713093	713095	0.0912
chr	713095	713096	0.0684
chr	713096	713102	0.057
chr	713102	713109	0.0456
chr	713109	713115	0.0114
chr	713130	713135	0.0342
chr	713135	713147	0.0456
chr	713147	713148	0.0342
chr	713148	713152	0.0798
chr	713152	713154	0.057
chr	713154	713173	0.0456
chr	713173	713176	0.0114
chr	713176	713177	0.1482
chr	713177	713178	0.171
chr	713178	713183	0.1824
chr	713183	713196	0.171
chr	713196	713197	0.1596
chr	713197	713198	0.1254
chr	713198	713200	0.0228
chr	713206	713215	0.0342
chr	713215	713227	0.0456
chr	713227	713229	0.0342
chr	713229	713234	0.0114
chr	713258	713259	0.0114
chr	713259	713260	0.798
chr	713260	713265	0.8094
chr	713265	713266	0.9348
chr	713266	713279	0.9462
chr	713279	713280	0.9348
chr	713280	713281	0.9006
chr	713281	713282	0.228
chr	713282	713285	0.1482
chr	713285	713287	0.1254
chr	713287	713288	0.1026
chr	713288	713290	0.0228
chr	713290	713291	0.0114
chr	713294	713300	0.0114
chr	713300	713304	0.0228
chr	713304	713314	0.057
chr	713314	713321	0.0456
chr	713321	713322	0.0342
chr	713356	713357	0.0114
chr	713357	713363	0.0228
chr	713363	713376	0.0342
chr	713376	713380	0.0228
chr	713380	713384	0.0114
chr	713392	713402	0.0114
chr	713402	713413	0.0228
chr	713413	713417	0.0114
chr	713417	713423	0.0798
chr	713423	713438	0.0684
chr	713438	713439	0.0114
chr	713455	713473	0.0114
chr	713609	713613	0.0114
chr	713613	713634	0.0456
chr	713634	713637	0.0228
chr	713637	713652	0.0114
chr	713663	713679	0.0228
chr	713679	713685	0.0114
chr	713712	713719	0.0456
chr	713719	713732	0.057
chr	713732	713733	0.0456
chr	713733	713734	0.0228
chr	713734	713744	0.0114
chr	713747	713748	0.0114
chr	713748	713749	0.1254
chr	713749	713766	0.1368
chr	713766	713767	0.114
chr	713767	713768	0.0912
chr	713768	713769	0.0114
chr	713769	713773	0.0342
chr	713773	713776	0.0456
chr	713776	713777	0.171
chr	713777	713782	0.1824
chr	713782	713789	0.2166
chr	713789	713796	0.2052
chr	713796	713797	0.1824
chr	713797	713798	0.1596
chr	713798	713799	0.0684
chr	713799	713803	0.057
chr	713803	713806	0.0114
chr	713862	713894	0.0228
chr	713895	713915	0.0114
chr	713916	713917	0.057
chr	713917	713936	0.0684
chr	713936	713937	0.057
chr	713937	713939	0.0228
chr	713939	713948	0.0114
chr	713948	713951	0.0342
chr	713951	713967	0.0684
chr	713967	713968	0.057
chr	713968	713969	0.0456
chr	713969	713970	0.0912
chr	713970	713972	0.114
chr	713972	713973	0.0798
chr	713973	713981	0.0684
chr	713981	713990	0.1026
chr	713990	713991	0.0798
chr	713991	714002	0.0342
chr	714024	714046	0.0114
chr	714098	714102	0.0114
chr	714102	714118	0.0342
chr	714118	714124	0.0228
chr	714124	714125	0.0114
chr	714130	714152	0.0114
chr	714188	714200	0.0114
chr	714200	714202	0.0228
chr	714202	714209	0.0342
chr	714209	714221	0.0228
chr	714221	714227	0.0114
chr	714281	714286	0.0342
chr	714286	714290	0.0456
chr	714290	714293	0.057
chr	714293	714303	0.0684
chr	714303	714307	0.057
chr	714307	714312	0.0456
chr	714312	714314	0.0228
chr	714314	714324	0.0114
chr	714476	714479	0.0114
chr	714479	714497	0.0456
chr	714497	714503	0.0342
chr	714503	714505	0.057
chr	714505	714516	0.0342
chr	714516	714517	0.0456
chr	714517	714526	0.0342
chr	714526	714529	0.0228
chr	714529	714539	0.0114
chr	714598	714606	0.0114
chr	714606	714615	0.0228
chr	714615	714627	0.0456
chr	714627	714636	0.0228
chr	714649	714672	0.0228
chr	714675	714683	0.0114
chr	714683	714684	0.0342
chr	714684	714685	0.057
chr	714685	714687	0.0912
chr	714687	714689	0.2052
chr	714689	714690	0.4218
chr	714690	714692	0.4446
chr	714692	714694	0.456
chr	714694	714699	0.627
chr	714699	714707	0.6384
chr	714707	714708	0.627
chr	714708	714710	0.5928
chr	714710	714711	0.57
chr	714711	714712	0.342
chr	714712	714714	0.1938
chr	714714	714715	0.1824
chr	714715	714716	0.1254
chr	714716	714720	0.0798
chr	714720	714721	0.0684
chr	714721	714723	0.0228
chr	714723	714724	0.0114
chr	714724	714725	0.0228
chr	714725	714729	0.0342
chr	714729	714741	0.0684
chr	714741	714746	0.057
chr	714746	714747	0.0456
chr	714747	714750	0.0342
chr	714750	714751	0.0114
chr	714840	714843	0.0114
chr	714843	714844	0.399
chr	714844	714845	0.4674
chr	714845	714856	0.513
chr	714856	714859	0.57
chr	714859	714863	0.5928
chr	714863	714864	0.5814
chr	714864	714865	0.4674
chr	714865	714867	0.1254
chr	714867	714873	0.0798
chr	714873	714876	0.057
chr	714876	714878	0.0456
chr	714878	714880	0.0114
chr	714977	714982	0.0684
chr	714982	714987	0.0798
chr	714987	714997	0.0912
chr	714997	714998	0.0798
chr	714998	714999	0.0684
chr	714999	715003	0.0228
chr	715003	715007	0.0114
chr	715067	715068	0.1596
chr	715068	715069	0.2622
chr	715069	715070	0.4104
chr	715070	715085	0.4218
chr	715085	715087	0.399
chr	715087	715088	0.3534
chr	715088	715089	0.228
chr	715089	715090	0.114
chr	715090	715091	0.057
chr	715091	715093	0.0228
chr	715169	715186	0.0228
chr	715186	715191	0.0114
chr	715233	715246	0.0114
chr	715246	715254	0.0228
chr	715254	715267	0.0114
chr	715492	715513	0.0228
chr	715513	715515	0.0114
chr	715648	715669	0.0228
chr	715815	715817	0.0114
chr	715817	715826	0.0228
chr	715826	715830	0.0342
chr	715830	715836	0.0456
chr	715836	715839	0.0342
chr	715839	715848	0.0228
chr	715848	715860	0.0114
chr	715983	715991	0.0114
chr	715991	715993	0.0342
chr	715993	716008	0.0456
chr	716008	716013	0.0342
chr	716013	716017	0.0114
chr	716017	716039	0.0228
chr	716255	716256	0.0114
chr	716256	716277	0.0228
chr	716277	716278	0.0114
chr	716775	716792	0.0342
chr	716792	716793	0.0456
chr	716793	716794	0.0684
chr	716794	716795	0.2052
chr	716795	716797	0.2166
chr	716797	716814	0.1824
chr	716814	716815	0.1254
chr	716847	716857	0.0114
chr	716857	716868	0.0228
chr	716868	716879	0.0114
chr	716879	716880	0.0228
chr	716880	716899	0.0456
chr	716899	716900	0.0342
chr	716900	716906	0.0114
chr	716925	716947	0.0342
chr	717011	717028	0.0228
chr	717028	717030	0.0114
chr	717047	717068	0.0114
chr	717082	717084	0.0114
chr	717084	717090	0.0342
chr	717090	717091	0.057
chr	717091	717108	0.0684
chr	717108	717111	0.057
chr	717141	717161	0.0114
chr	717262	717263	0.0228
chr	717263	717264	0.0456
chr	717264	717283	0.057
chr	717283	717285	0.0114
chr	717305	717309	0.0114
chr	717309	717312	0.0228
chr	717312	717324	0.0342
chr	717324	717329	0.0456
chr	717329	717334	0.0228
chr	717334	717336	0.0114
chr	717336	717342	0.0342
chr	717342	717346	0.0798
chr	717346	717356	0.0684
chr	717356	717361	0.057
chr	717361	717363	0.0456
chr	717385	717406	0.0342
chr	717406	717408	0.0228
chr	717408	717429	0.0114
chr	717446	717468	0.0114
chr	717504	717528	0.0114
chr	717576	717598	0.0114
chr	717912	717933	0.0114
chr	717998	718019	0.0912
chr	718043	718066	0.0114
chr	718127	718134	0.0114
chr	718134	718143	0.0912
chr	718143	718156	0.0798
chr	718245	718267	0.0114
chr	718354	718355	0.0228
chr	718355	718357	0.0342
chr	718357	718367	0.0456
chr	718367	718374	0.057
chr	718374	718380	0.0228
chr	718380	718394	0.0114
chr	718425	718428	0.3534
chr	718428	718430	0.3648
chr	718430	718442	0.456
chr	718442	718445	0.4446
chr	718445	718446	0.4332
chr	718446	718447	0.4104
chr	718447	718448	0.3762
chr	718448	718449	0.2964
chr	718449	718450	0.2736
chr	718450	718451	0.2508
chr	718451	718452	0.114
chr	718452	718453	0.0114
chr	718469	718470	0.0114
chr	718470	718481	0.0342
chr	718481	718484	0.0798
chr	718484	718486	0.0912
chr	718486	718490	0.1026
chr	718490	718493	0.0912
chr	718493	718500	0.0798
chr	718500	718502	0.0684
chr	718502	718503	0.0456
chr	718503	718508	0.0342
chr	718508	718514	0.0114
chr	718665	718687	0.0114
chr	718714	718736	0.057
chr	718736	718762	0.0114
chr	718766	718767	0.0114
chr	718767	718775	0.0342
chr	718775	718785	0.0456
chr	718785	718790	0.0342
chr	718790	718792	0.0228
chr	718792	718796	0.0114
chr	718841	718867	0.0114
chr	718987	719008	0.057
chr	719149	719168	0.171
chr	719168	719170	0.1596
chr	719177	719198	0.0228
chr	719491	719508	0.0114
chr	719921	719942	0.0228
chr	720014	720015	0.0114
chr	720015	720016	0.0228
chr	720016	720035	0.0342
chr	720035	720038	0.0228
chr	720038	720040	0.0114
chr	720314	720319	0.0228
chr	720319	720332	0.0342
chr	720332	720336	0.0456
chr	720336	720339	0.0342
chr	720339	720340	0.0228
chr	720340	720353	0.0114
chr	720399	720410	0.0228
chr	720410	720411	0.0114
chr	720411	720420	0.0228
chr	720463	720485	0.0114
chr	720513	720524	0.1824
chr	720524	720525	0.1938
chr	720525	720527	0.3192
chr	720527	720532	0.342
chr	720532	720534	0.2964
chr	720534	720543	0.1596
chr	720543	720544	0.1482
chr	720544	720545	0.1368
chr	720545	720546	0.1254
chr	720546	720547	0.0228
chr	720547	720548	0.0114
chr	720577	720599	0.0114
chr	720599	720601	0.0228
chr	720601	720616	0.0114
chr	720621	720641	0.0114
chr	720663	720685	0.0114
chr	720711	720721	0.0114
chr	720721	720726	0.0228
chr	720726	720727	0.0684
chr	720727	720733	0.0912
chr	720733	720744	0.1482
chr	720744	720748	0.1368
chr	720748	720753	0.0684
chr	720753	720755	0.0228
chr	720755	720771	0.0114
chr	720813	720818	0.0114
chr	720818	720821	0.0228
chr	720821	720827	0.0342
chr	720827	720840	0.0456
chr	720840	720842	0.0114
chr	720842	720848	0.0456
chr	720848	720849	0.0342
chr	720849	720851	0.057
chr	720851	720852	0.0798
chr	720852	720861	0.1026
chr	720861	720865	0.1254
chr	720865	720867	0.114
chr	720867	720870	0.1254
chr	720870	720872	0.1026
chr	720872	720873	0.114
chr	720873	720874	0.171
chr	720874	720876	0.2166
chr	720876	720882	0.2052
chr	720882	720883	0.1824
chr	720883	720885	0.171
chr	720885	720891	0.1824
chr	720891	720893	0.171
chr	720893	720894	0.1596
chr	720894	720895	0.0684
chr	720895	720906	0.0228
chr	720906	720911	0.0114
chr	720979	721001	0.0114
chr	721012	721013	0.1026
chr	721013	721030	0.171
chr	721030	721031	0.1824
chr	721031	721033	0.171
chr	721033	721034	0.1596
chr	721034	721035	0.0798
chr	721035	721036	0.057
chr	721036	721037	0.0342
chr	721037	721038	0.0228
chr	721038	721047	0.0114
chr	721047	721049	0.0228
chr	721049	721050	0.0342
chr	721050	721062	0.228
chr	721062	721063	0.2166
chr	721063	721069	0.2394
chr	721069	721070	0.2166
chr	721070	721071	0.2052
chr	721071	721072	0.0342
chr	721072	721083	0.0228
chr	721083	721084	0.0114
chr	721090	721091	0.0114
chr	721091	721096	0.0912
chr	721096	721098	0.2166
chr	721098	721108	0.228
chr	721108	721112	0.2166
chr	721112	721117	0.1482
chr	721117	721118	0.1368
chr	721118	721119	0.0342
chr	721119	721122	0.0228
chr	721122	721131	0.0114
chr	721149	721172	0.0114
chr	721173	721174	0.0114
chr	721174	721180	0.0228
chr	721180	721193	0.0342
chr	721193	721195	0.0228
chr	721195	721197	0.0114
chr	721220	721240	0.0114
chr	721240	721241	0.057
chr	721241	721246	0.0798
chr	721246	721247	0.0912
chr	721247	721248	0.0798
chr	721248	721261	0.2394
chr	721261	721262	0.228
chr	721262	721264	0.2052
chr	721264	721265	0.1596
chr	721265	721266	0.1254
chr	721266	721267	0.0798
chr	721267	721268	0.057
chr	721268	721269	0.0456
chr	721269	721281	0.0342
chr	721281	721288	0.0228
chr	721288	721289	0.0114
chr	721303	721304	0.114
chr	721304	721305	0.2508
chr	721305	721306	0.2964
chr	721306	721307	0.3192
chr	721307	721321	0.3306
chr	721321	721324	0.3192
chr	721324	721325	0.2736
chr	721325	721326	0.0912
chr	721326	721328	0.0684
chr	721328	721329	0.0228
chr	721332	721352	0.114
chr	721352	721353	0.0798
chr	721353	721357	0.0228
chr	721369	721388	0.0228
chr	721388	721391	0.0114
chr	721441	721460	0.057
chr	721460	721463	0.0456
chr	721463	721464	0.0228
chr	721464	721492	0.0114
chr	721520	721537	0.0114
chr	721553	721576	0.0114
chr	721623	721636	0.0114
chr	721636	721642	0.0228
chr	721642	721657	0.0114
chr	721664	721683	0.0456
chr	721683	721684	0.0228
chr	721695	721701	0.0114
chr	721701	721717	0.0228
chr	721717	721718	0.0114
chr	721772	721780	0.0114
chr	721780	721788	0.0228
chr	721788	721789	0.057
chr	721789	721802	0.0684
chr	721802	721808	0.057
chr	721808	721810	0.0456
chr	721810	721811	0.0342
chr	721844	721860	0.0342
chr	721860	721861	0.0456
chr	721861	721864	0.0798
chr	721864	721865	0.0684
chr	721865	721866	0.0798
chr	721866	721868	0.2394
chr	721868	721872	0.627
chr	721872	721874	0.6384
chr	721874	721878	0.6726
chr	721878	721882	0.9006
chr	721882	721883	0.855
chr	721883	721884	0.8436
chr	721884	721886	0.8322
chr	721886	721887	0.798
chr	721887	721888	0.6954
chr	721888	721889	0.342
chr	721889	721890	0.3306
chr	721890	721894	0.285
chr	721894	721895	0.2622
chr	721895	721896	0.2508
chr	721896	721897	0.2394
chr	721897	721899	0.228
chr	721899	721900	0.2052
chr	721900	721901	0.0342
chr	721901	721902	0.2964
chr	721902	721917	0.285
chr	721917	721918	0.2736
chr	721918	721920	0.228
chr	721920	721921	0.6726
chr	721921	721922	0.6612
chr	721922	721923	0.5928
chr	721923	721925	0.57
chr	721925	721926	0.5928
chr	721926	721928	0.6498
chr	721928	721929	0.6954
chr	721929	721937	0.7068
chr	721937	721938	0.6954
chr	721938	721940	0.684
chr	721940	721941	0.6726
chr	721941	721942	0.6042
chr	721942	721944	0.2052
chr	721944	721945	0.1824
chr	721945	721946	0.171
chr	721946	721947	0.1482
chr	721947	721955	0.0456
chr	721955	721964	0.0342
chr	721964	721969	0.0228
chr	721979	721983	0.0228
chr	721983	721984	0.0342
chr	721984	721986	0.0456
chr	721986	721989	0.0684
chr	721989	721991	0.1482
chr	721991	721992	0.57
chr	721992	721997	0.7068
chr	721997	721998	0.7182
chr	721998	721999	0.7296
chr	721999	722008	0.741
chr	722008	722010	0.7296
chr	722010	722011	0.6954
chr	722011	722012	0.5928
chr	722012	722013	0.4788
chr	722013	722014	0.057
chr	722014	722017	0.0456
chr	722017	722020	0.0342
chr	722020	722021	0.0228
chr	722021	722027	0.0114
chr	722046	722049	0.0114
chr	722049	722050	0.0456
chr	722050	722051	0.0798
chr	722051	722052	2.7246
chr	722052	722053	2.736
chr	722053	722054	2.7588
chr	722054	722055	2.7702
chr	722055	722056	2.8044
chr	722056	722066	2.964
chr	722066	722067	2.9526
chr	722067	722068	2.964
chr	722068	722069	2.6106
chr	722069	722070	2.5878
chr	722070	722071	2.5764
chr	722071	722072	2.451
chr	722072	722073	0.7524
chr	722073	722076	0.1824
chr	722076	722077	0.1596
chr	722077	722078	0.0342
chr	722078	722081	0.0114
chr	722089	722090	0.0342
chr	722090	722092	0.1368
chr	722092	722094	0.1482
chr	722094	722106	0.9006
chr	722106	722112	0.912
chr	722112	722114	0.9006
chr	722114	722115	0.7752
chr	722115	722116	0.7638
chr	722116	722117	0.0228
chr	722117	722133	0.0684
chr	722133	722138	0.0912
chr	722138	722154	0.057
chr	722154	722155	0.0456
chr	722155	722158	0.0342
chr	722158	722159	0.0228
chr	722159	722165	0.1482
chr	722165	722166	0.171
chr	722166	722173	0.1824
chr	722173	722176	0.171
chr	722176	722178	0.1596
chr	722178	722179	0.1368
chr	722179	722180	0.114
chr	722180	722181	0.1026
chr	722181	722187	0.057
chr	722187	722189	0.114
chr	722189	722191	0.1026
chr	722191	722207	0.0912
chr	722207	722209	0.1026
chr	722209	722211	0.114
chr	722211	722214	0.0912
chr	722214	722220	0.1026
chr	722220	722225	0.2622
chr	722225	722226	0.285
chr	722226	722228	0.2622
chr	722228	722229	0.513
chr	722229	722230	0.6156
chr	722230	722231	6.213
chr	722231	722232	6.2244
chr	722232	722236	6.3156
chr	722236	722240	6.2928
chr	722240	722241	6.2814
chr	722241	722244	6.2358
chr	722244	722245	6.213
chr	722245	722246	6.156
chr	722246	722247	6.1332
chr	722247	722249	6.099
chr	722249	722250	4.6512
chr	722250	722251	3.9558
chr	722251	722252	0.456
chr	722252	722253	0.114
chr	722253	722254	0.0342
chr	722254	722255	0.0228
chr	722274	722277	0.0114
chr	722277	722279	0.057
chr	722279	722280	0.0684
chr	722280	722286	0.0798
chr	722286	722291	0.0912
chr	722291	722296	0.1026
chr	722296	722298	0.0912
chr	722298	722299	0.0798
chr	722299	722300	0.0684
chr	722300	722301	0.057
chr	722301	722302	0.0456
chr	722302	722304	0.0342
chr	722304	722308	0.0228
chr	722308	722310	0.0114
chr	722310	722311	0.0228
chr	722311	722312	0.0456
chr	722312	722313	0.0684
chr	722313	722314	1.3566
chr	722314	722315	1.4136
chr	722315	722320	1.4364
chr	722320	722324	1.4478
chr	722324	722325	1.482
chr	722325	722327	1.4934
chr	722327	722330	1.5048
chr	722330	722331	1.4934
chr	722331	722332	1.3566
chr	722332	722333	1.3338
chr	722333	722334	1.2882
chr	722334	722335	1.2084
chr	722335	722336	0.2736
chr	722336	722339	0.1482
chr	722339	722340	0.1254
chr	722340	722342	0.1026
chr	722342	722344	0.0912
chr	722344	722345	0.0684
chr	722345	722346	0.057
chr	722346	722347	0.0342
chr	722347	722349	0.0684
chr	722349	722351	0.057
chr	722351	722353	0.1254
chr	722353	722354	0.1482
chr	722354	722357	0.1596
chr	722357	722368	0.1824
chr	722368	722369	0.171
chr	722369	722370	0.2166
chr	722370	722372	0.7296
chr	722372	722373	0.6954
chr	722373	722374	1.2084
chr	722374	722375	1.2198
chr	722375	722376	1.2312
chr	722376	722379	1.2768
chr	722379	722387	1.2654
chr	722387	722388	1.254
chr	722388	722389	1.2198
chr	722389	722390	1.2084
chr	722390	722391	1.083
chr	722391	722392	0.684
chr	722392	722395	0.171
chr	722395	722396	0.1596
chr	722396	722397	0.1254
chr	722397	722399	0.057
chr	722399	722400	0.0456
chr	722400	722408	0.0342
chr	722408	722409	0.2052
chr	722409	722415	0.2166
chr	722415	722417	0.2052
chr	722417	722418	0.1824
chr	722418	722428	0.4446
chr	722428	722429	0.4218
chr	722429	722430	0.399
chr	722430	722432	0.2736
chr	722432	722437	0.285
chr	722437	722438	0.2736
chr	722438	722439	0.1938
chr	722439	722440	0.1482
chr	722440	722441	0.1026
chr	722441	722442	0.0798
chr	722442	722443	0.0684
chr	722443	722445	0.057
chr	722445	722447	0.0456
chr	722447	722450	0.0342
chr	722450	722454	0.0114
chr	722467	722468	0.0342
chr	722468	722469	0.0684
chr	722469	722488	0.3648
chr	722488	722489	0.3534
chr	722489	722490	0.342
chr	722490	722491	0.1596
chr	722491	722494	0.1026
chr	722494	722495	0.1938
chr	722495	722496	0.1824
chr	722496	722511	0.2166
chr	722511	722513	0.2052
chr	722513	722514	0.1938
chr	722514	722515	0.1482
chr	722515	722516	0.5016
chr	722516	722517	0.4104
chr	722517	722520	0.3876
chr	722520	722523	0.399
chr	722523	722534	0.3876
chr	722534	722535	0.3762
chr	722535	722536	0.3534
chr	722536	722537	0.1596
chr	722537	722547	0.1026
chr	722547	722549	0.114
chr	722549	722553	0.1254
chr	722553	722554	0.0456
chr	722554	722558	0.0342
chr	722558	722567	0.0228
chr	722567	722569	0.0114
chr	722574	722581	0.1938
chr	722581	722591	0.2052
chr	722591	722594	0.1938
chr	722594	722595	0.2052
chr	722595	722596	0.1938
chr	722596	722597	0.114
chr	722597	722598	0.0456
chr	722598	722601	0.0228
chr	722601	722618	0.0342
chr	722618	722624	0.0228
chr	722624	722626	0.0114
chr	722639	722660	0.0342
chr	722660	722665	0.0228
chr	722665	722666	0.0114
chr	722679	722680	0.1824
chr	722680	722691	0.2052
chr	722691	722697	0.3192
chr	722697	722700	0.3078
chr	722700	722701	0.2508
chr	722701	722713	0.114
chr	722713	722714	0.0228
chr	722714	722718	0.0114
chr	722755	722780	0.0228
chr	722780	722781	0.1026
chr	722781	722782	0.1254
chr	722782	722790	0.114
chr	722790	722795	0.2052
chr	722795	722796	0.2622
chr	722796	722802	0.8094
chr	722802	722803	0.7866
chr	722803	722806	0.7752
chr	722806	722810	0.741
chr	722810	722812	0.7524
chr	722812	722813	1.2198
chr	722813	722815	1.2084
chr	722815	722816	1.0602
chr	722816	722817	1.026
chr	722817	722818	0.9348
chr	722818	722819	0.5586
chr	722819	722829	0.5472
chr	722829	722832	0.5358
chr	722832	722833	0.4788
chr	722833	722834	0.3762
chr	722834	722835	0.342
chr	722835	722836	0.2964
chr	722876	722878	0.0114
chr	722878	722883	0.0228
chr	722883	722885	0.0342
chr	722885	722900	0.0798
chr	722900	722903	0.0684
chr	722903	722904	0.057
chr	722904	722905	0.0456
chr	722905	722906	0.0342
chr	722906	722907	0.2394
chr	722907	722908	0.6042
chr	722908	722909	0.6498
chr	722909	722911	0.6612
chr	722911	722924	0.6498
chr	722924	722926	0.5928
chr	722926	722927	3.0438
chr	722927	722928	2.9754
chr	722928	722929	2.6562
chr	722929	722931	2.508
chr	722931	722941	2.5308
chr	722941	722942	2.5422
chr	722942	722943	2.5194
chr	722943	722944	2.4738
chr	722944	722945	2.4624
chr	722945	722946	2.4738
chr	722946	722947	2.1546
chr	722947	722948	0.1026
chr	722948	722950	0.057
chr	722950	722952	0.0342
chr	722952	722958	0.0456
chr	722958	722960	0.0342
chr	722960	722963	0.0456
chr	722963	722968	0.0228
chr	722968	722969	0.057
chr	722969	722971	0.4446
chr	722971	722974	0.456
chr	722974	722979	0.4788
chr	722979	722982	0.513
chr	722982	722988	0.5016
chr	722988	722993	0.4902
chr	722993	722994	0.1368
chr	722994	722997	0.0912
chr	722997	722998	0.0798
chr	722998	723001	0.0684
chr	723017	723018	0.0114
chr	723018	723020	0.0228
chr	723020	723021	0.0342
chr	723021	723024	0.0456
chr	723024	723025	0.4218
chr	723025	723029	0.4332
chr	723029	723031	0.456
chr	723031	723040	0.4674
chr	723040	723042	0.456
chr	723042	723043	0.4332
chr	723043	723044	0.4218
chr	723044	723045	0.3876
chr	723045	723046	0.0798
chr	723046	723049	0.0684
chr	723049	723051	0.0342
chr	723058	723063	0.0114
chr	723063	723064	0.0456
chr	723064	723065	0.1368
chr	723065	723066	0.1482
chr	723066	723070	0.1596
chr	723070	723076	0.2052
chr	723076	723077	3.2148
chr	723077	723080	3.9786
chr	723080	723081	4.0128
chr	723081	723084	4.0242
chr	723084	723085	4.0128
chr	723085	723086	3.9672
chr	723086	723087	3.9444
chr	723087	723091	3.876
chr	723091	723092	4.9362
chr	723092	723093	4.9248
chr	723093	723094	4.9134
chr	723094	723095	4.8792
chr	723095	723096	4.8678
chr	723096	723097	4.4574
chr	723097	723098	3.2832
chr	723098	723099	1.6188
chr	723099	723100	1.2768
chr	723100	723101	1.2654
chr	723101	723102	1.2312
chr	723102	723103	1.1058
chr	723103	723104	1.1172
chr	723104	723105	1.71
chr	723105	723108	1.7214
chr	723108	723109	1.596
chr	723109	723110	1.5846
chr	723110	723111	1.5618
chr	723111	723112	0.9348
chr	723112	723113	0.7638
chr	723113	723115	0.6498
chr	723115	723121	0.6384
chr	723121	723123	0.627
chr	723123	723124	0.5358
chr	723124	723125	0.4788
chr	723125	723126	0.2508
chr	723128	723150	0.0228
chr	723150	723152	0.0456
chr	723152	723155	0.0342
chr	723155	723157	0.1026
chr	723157	723158	0.456
chr	723158	723163	0.5244
chr	723163	723164	0.6954
chr	723164	723165	0.8322
chr	723165	723174	1.0944
chr	723174	723178	1.083
chr	723178	723179	1.0032
chr	723179	723180	0.7182
chr	723180	723181	0.6042
chr	723181	723182	0.5928
chr	723182	723183	0.5814
chr	723183	723184	0.4902
chr	723184	723185	0.3306
chr	723185	723186	0.0798
chr	723186	723187	0.0228
chr	723187	723188	0.0114
chr	723200	723205	0.0114
chr	723205	723219	0.0228
chr	723219	723227	0.0114
chr	723229	723233	0.0342
chr	723233	723248	0.0456
chr	723248	723250	0.0342
chr	723250	723255	0.0114
chr	723255	723256	0.7068
chr	723256	723257	0.7182
chr	723257	723269	0.7296
chr	723269	723272	0.741
chr	723272	723274	0.7296
chr	723274	723275	1.026
chr	723275	723276	1.0716
chr	723276	723277	0.9918
chr	723277	723278	0.5358
chr	723278	723280	0.5016
chr	723280	723289	0.456
chr	723289	723293	0.4446
chr	723293	723294	0.4332
chr	723294	723295	0.399
chr	723295	723296	0.1026
chr	723296	723297	0.0912
chr	723297	723298	0.5472
chr	723298	723299	0.5244
chr	723299	723302	0.5472
chr	723302	723307	0.5358
chr	723307	723308	0.5244
chr	723308	723314	0.5358
chr	723314	723316	0.5244
chr	723316	723317	0.513
chr	723317	723318	0.2736
chr	723318	723320	0.1482
chr	723320	723321	0.1368
chr	723321	723322	0.1026
chr	723322	723323	0.0684
chr	723323	723324	0.0456
chr	723324	723329	0.0342
chr	723329	723338	0.0228
chr	723338	723341	0.0114
chr	723341	723343	0.057
chr	723343	723353	0.0456
chr	723353	723358	0.0798
chr	723358	723362	0.0912
chr	723362	723363	0.0798
chr	723363	723365	0.057
chr	723365	723366	0.114
chr	723366	723367	0.1368
chr	723367	723369	0.1596
chr	723369	723370	0.5472
chr	723370	723378	0.5586
chr	723378	723380	0.5472
chr	723380	723383	0.5814
chr	723383	723385	0.57
chr	723385	723386	0.3762
chr	723386	723388	0.3306
chr	723388	723389	0.3078
chr	723389	723390	0.1368
chr	723390	723391	0.0912
chr	723391	723400	0.0456
chr	723400	723401	0.1254
chr	723401	723402	0.0912
chr	723402	723404	0.798
chr	723404	723416	0.8094
chr	723416	723417	0.8208
chr	723417	723418	0.8322
chr	723418	723419	0.8892
chr	723419	723420	0.8778
chr	723420	723421	0.8664
chr	723421	723422	0.7638
chr	723422	723423	0.6042
chr	723423	723428	0.3078
chr	723428	723439	0.2964
chr	723439	723440	0.228
chr	723440	723441	0.7068
chr	723441	723442	0.6954
chr	723442	723443	0.684
chr	723443	723444	0.6726
chr	723444	723445	0.6042
chr	723445	723446	0.57
chr	723446	723459	0.5016
chr	723459	723460	0.4902
chr	723460	723461	0.456
chr	723461	723462	0.2394
chr	723462	723463	0.0228
chr	723463	723464	0.0114
chr	723473	723477	0.0114
chr	723477	723478	0.2736
chr	723478	723484	0.5244
chr	723484	723489	0.5358
chr	723489	723497	1.0716
chr	723497	723498	0.9234
chr	723498	723500	0.8778
chr	723500	723501	0.7752
chr	723501	723504	0.7182
chr	723504	723506	0.7752
chr	723506	723507	0.7638
chr	723507	723510	0.7524
chr	723510	723512	0.6498
chr	723512	723513	0.6156
chr	723513	723519	0.5244
chr	723519	723520	0.513
chr	723520	723521	0.4446
chr	723521	723522	0.399
chr	723522	723523	0.3876
chr	723523	723524	0.3648
chr	723524	723526	0.3534
chr	723526	723529	0.342
chr	723529	723530	0.3078
chr	723530	723531	0.3192
chr	723531	723532	0.2052
chr	723532	723533	0.1254
chr	723533	723534	0.285
chr	723534	723541	0.3078
chr	723541	723546	0.2964
chr	723546	723551	0.285
chr	723551	723552	0.2508
chr	723552	723553	0.1824
chr	723553	723554	0.1368
chr	723554	723555	0.0456
chr	723555	723556	0.0114
chr	723571	723573	0.0114
chr	723573	723574	0.2622
chr	723574	723587	0.3534
chr	723587	723592	0.342
chr	723592	723593	0.3306
chr	723593	723594	0.2964
chr	723594	723595	0.1596
chr	723595	723596	0.114
chr	723596	723598	0.0228
chr	723598	723615	1.14
chr	723615	723616	1.1058
chr	723616	723617	1.0602
chr	723617	723618	0.4218
chr	723618	723619	0.2622
chr	723619	723620	0.0456
chr	723620	723623	0.0342
chr	723623	723633	0.0228
chr	723672	723673	0.0456
chr	723673	723693	0.0684
chr	723693	723695	0.0342
chr	723734	723736	0.0228
chr	723736	723756	0.0342
chr	723764	723774	0.0114
chr	723774	723779	0.0228
chr	723779	723780	0.0342
chr	723780	723781	0.3762
chr	723781	723787	0.4218
chr	723787	723800	0.4104
chr	723800	723801	0.399
chr	723801	723802	0.3876
chr	723843	723853	0.228
chr	723853	723854	2.3484
chr	723854	723855	4.6968
chr	723855	723856	6.8514
chr	723856	723857	6.8628
chr	723857	723858	6.8742
chr	723858	723863	6.8856
chr	723863	723864	6.8172
chr	723864	723865	6.8058
chr	723865	723866	6.783
chr	723866	723867	6.7716
chr	723867	723870	6.7602
chr	723870	723872	6.7374
chr	723872	723873	6.327
chr	723873	723874	6.1788
chr	723874	723875	5.3694
chr	723875	723876	3.7962
chr	723876	723877	0.4218
chr	723877	723878	0.4104
chr	723878	723880	0.399
chr	723880	723884	0.4104
chr	723884	723885	0.3876
chr	723885	723886	0.3762
chr	723886	723887	0.3078
chr	723887	723888	0.2508
chr	723888	723889	0.2052
chr	723889	723890	0.1938
chr	723890	723892	0.1824
chr	723892	723893	0.7638
chr	723893	723896	0.7296
chr	723896	723899	0.7182
chr	723899	723900	0.7068
chr	723900	723911	0.6726
chr	723911	723912	0.6498
chr	723912	723913	0.5472
chr	723913	723914	0.1482
chr	723914	723915	0.0798
chr	723915	723919	0.2052
chr	723919	723920	0.1938
chr	723920	723921	0.3078
chr	723921	723922	0.5244
chr	723922	723924	0.57
chr	723924	723929	0.627
chr	723929	723930	0.912
chr	723930	723934	1.026
chr	723934	723935	1.0488
chr	723935	723936	1.0374
chr	723936	723937	1.2426
chr	723937	723938	1.3908
chr	723938	723940	1.368
chr	723940	723941	1.3566
chr	723941	723942	1.3452
chr	723942	723943	1.539
chr	723943	723945	1.4364
chr	723945	723946	1.425
chr	723946	723947	1.4022
chr	723947	723952	1.3908
chr	723952	723953	1.3566
chr	723953	723954	1.3452
chr	723954	723955	1.311
chr	723955	723956	1.254
chr	723956	723957	0.5016
chr	723957	723960	0.4788
chr	723960	723961	0.4446
chr	723961	723962	0.4104
chr	723962	723963	0.3648
chr	723963	723964	0.2508
chr	723978	723985	0.0228
chr	723985	723986	0.228
chr	723986	723987	0.2622
chr	723987	723988	0.2964
chr	723988	724003	0.3192
chr	724003	724004	0.3078
chr	724004	724005	0.2964
chr	724005	724006	0.2736
chr	724006	724007	0.228
chr	724007	724008	0.1026
chr	724008	724009	0.0342
chr	724009	724010	0.0228
chr	724010	724011	0.0114
chr	724037	724038	0.0114
chr	724038	724039	0.0228
chr	724039	724060	0.057
chr	724060	724072	0.0114
chr	724085	724108	0.0114
chr	724133	724154	0.0228
chr	724154	724155	0.0114
chr	724184	724205	0.0114
chr	724260	724261	0.0228
chr	724261	724262	0.0342
chr	724262	724273	0.0456
chr	724273	724282	0.057
chr	724282	724284	0.0228
chr	724284	724296	0.0114
chr	724343	724347	0.057
chr	724347	724366	0.0798
chr	724366	724368	0.0456
chr	724409	724429	0.0342
chr	724429	724431	0.0228
chr	724431	724434	0.0114
chr	724467	724487	0.0114
chr	724539	724561	0.0114
chr	724631	724638	0.0114
chr	724638	724640	0.0228
chr	724640	724652	0.0342
chr	724652	724660	0.0228
chr	724660	724662	0.0114
chr	724667	724676	0.0228
chr	724676	724680	0.0342
chr	724680	724688	0.057
chr	724688	724698	0.0342
chr	724698	724700	0.0114
chr	724702	724722	0.0114
chr	724799	724819	0.0912
chr	724819	724821	0.057
chr	724967	724972	0.0228
chr	724972	724987	0.057
chr	724987	724989	0.0456
chr	724989	724994	0.0342
chr	725102	725123	0.0114
chr	725140	725162	0.0114
chr	725162	725180	0.0228
chr	725180	725185	0.0114
chr	725207	725232	0.0342
chr	725232	725247	0.0228
chr	725247	725250	0.0114
chr	725295	725301	0.0114
chr	725301	725323	0.0342
chr	725323	725342	0.0114
chr	725508	725510	0.0114
chr	725510	725531	0.0342
chr	725662	725667	0.0114
chr	725667	725683	0.0228
chr	725683	725684	0.0114
chr	725708	725709	0.0114
chr	725709	725710	0.0342
chr	725710	725712	0.057
chr	725712	725713	0.0798
chr	725713	725714	1.5048
chr	725714	725715	1.5618
chr	725715	725719	1.5846
chr	725719	725732	2.6904
chr	725732	725733	2.1546
chr	725733	725734	1.938
chr	725734	725735	1.7898
chr	725735	725736	1.2312
chr	725736	725737	1.2084
chr	725737	725738	1.1172
chr	725738	725739	0.3306
chr	725739	725740	0.057
chr	725740	725741	0.0342
chr	725741	725743	0.2394
chr	725743	725744	0.2622
chr	725744	725746	0.2736
chr	725746	725747	0.399
chr	725747	725758	0.513
chr	725758	725759	0.5244
chr	725759	725761	0.5928
chr	725761	725762	0.5814
chr	725762	725763	0.5358
chr	725763	725765	0.4332
chr	725765	725766	0.4218
chr	725766	725767	0.4332
chr	725767	725768	0.4104
chr	725768	725769	0.2736
chr	725769	725778	0.2622
chr	725778	725779	0.2508
chr	725779	725780	0.228
chr	725780	725782	0.2166
chr	725782	725784	0.1938
chr	725784	725785	0.057
chr	725785	725786	0.0228
chr	725786	725797	0.0114
chr	725797	725798	0.0228
chr	725798	725814	0.5814
chr	725814	725815	0.57
chr	725815	725816	0.5244
chr	725816	725817	0.4902
chr	725817	725818	0.4218
chr	725818	725819	0.228
chr	725819	725821	0.1254
chr	725821	725822	0.1026
chr	725822	725823	0.0114
chr	725823	725824	0.057
chr	725824	725825	0.114
chr	725825	725843	0.1938
chr	725843	725845	0.114
chr	725845	725846	0.0912
chr	725859	725879	0.0114
chr	725881	725897	0.0114
chr	725897	725900	0.0228
chr	725900	725901	0.0798
chr	725901	725903	0.0912
chr	725903	725904	0.2964
chr	725904	725906	0.3078
chr	725906	725920	0.2964
chr	725920	725921	0.2736
chr	725921	725922	0.2508
chr	725922	725923	0.513
chr	725923	725925	0.4332
chr	725925	725926	0.4104
chr	725926	725927	0.399
chr	725927	725928	0.3762
chr	725928	725930	0.3648
chr	725930	725941	0.3534
chr	725941	725942	0.2736
chr	725942	725943	0.1824
chr	725943	725944	0.0798
chr	725944	725945	0.0114
chr	725969	725971	0.1368
chr	725971	725987	0.1824
chr	725987	725988	0.171
chr	725988	725989	0.1596
chr	725989	725991	0.1368
chr	725991	726003	0.0114
chr	726003	726011	0.0228
chr	726011	726024	0.0114
chr	726048	726069	0.0114
chr	726076	726079	0.0228
chr	726079	726081	0.0342
chr	726081	726083	0.2052
chr	726083	726101	0.228
chr	726101	726102	0.1026
chr	726102	726104	0.0342
chr	726160	726169	0.0456
chr	726169	726180	0.057
chr	726180	726191	0.0114
chr	726286	726303	0.1026
chr	726303	726307	0.0912
chr	726307	726308	0.0684
chr	726328	726345	0.0114
chr	726345	726351	0.0228
chr	726351	726364	0.0114
chr	726561	726581	0.0342
chr	726581	726582	0.0114
chr	726632	726650	0.0798
chr	726650	726653	0.0684
chr	726653	726654	0.0228
chr	726780	726801	0.0114
chr	726928	726950	0.0114
chr	726966	726990	0.0114
chr	727465	727487	0.0114
chr	727721	727770	0.0114
chr	727860	727881	0.0114
chr	727887	727911	0.0114
chr	728111	728132	0.0114
chr	728293	728294	0.057
chr	728294	728304	0.3648
chr	728304	728311	0.3762
chr	728311	728316	0.3876
chr	728316	728317	0.4104
chr	728317	728318	0.399
chr	728318	728319	0.3192
chr	728319	728320	0.2394
chr	728320	728323	0.2052
chr	728323	728325	0.171
chr	728325	728327	0.1482
chr	728327	728328	0.1368
chr	728328	728329	0.1254
chr	728329	728334	0.057
chr	728334	728336	0.0456
chr	728336	728337	0.0228
chr	728337	728338	0.0114
chr	728357	728360	0.0114
chr	728360	728375	0.0228
chr	728375	728379	0.0456
chr	728379	728380	0.057
chr	728380	728396	0.0456
chr	728396	728398	0.0342
chr	728398	728404	0.0114
chr	728408	728411	0.0114
chr	728411	728413	0.1026
chr	728413	728420	0.114
chr	728420	728423	0.1254
chr	728423	728431	0.1368
chr	728431	728432	0.1254
chr	728432	728434	0.0342
chr	728434	728435	0.0456
chr	728435	728442	0.0342
chr	728442	728450	0.0114
chr	728452	728453	0.0114
chr	728453	728454	0.0684
chr	728454	728455	0.0798
chr	728455	728471	0.2508
chr	728471	728473	0.2394
chr	728473	728474	0.2166
chr	728474	728475	0.1824
chr	728475	728476	0.114
chr	728476	728477	0.1026
chr	728477	728478	0.0798
chr	728478	728496	0.0684
chr	728496	728497	0.057
chr	728497	728498	0.0456
chr	728498	728499	0.0342
chr	728499	728500	0.0114
chr	728540	728543	0.0114
chr	728543	728553	0.0228
chr	728553	728556	0.0342
chr	728556	728558	0.0456
chr	728558	728563	0.057
chr	728563	728575	0.0456
chr	728575	728576	0.0342
chr	728576	728577	0.0228
chr	728577	728579	0.0114
chr	728583	728599	0.0114
chr	728878	728886	0.0114
chr	728886	728901	0.0228
chr	728901	728904	0.0114
chr	728947	728966	0.171
chr	728966	728968	0.1596
chr	728968	728969	0.1482
chr	729344	729366	0.0114
chr	729512	729519	0.0114
chr	729519	729520	0.2508
chr	729520	729531	0.342
chr	729531	729540	0.3306
chr	729540	729541	0.2964
chr	729541	729542	0.0114
chr	729745	729765	0.0114
chr	729766	729785	0.0114
chr	729854	729876	0.0228
chr	729915	729918	0.0114
chr	729918	729937	0.0228
chr	729937	729940	0.0114
chr	729952	729954	0.0228
chr	729954	729955	0.0456
chr	729955	729958	0.0684
chr	729958	729966	0.0798
chr	729966	729973	0.0912
chr	729973	729975	0.1254
chr	729975	729976	0.114
chr	729976	729979	0.1254
chr	729979	729983	0.114
chr	729983	729995	0.1026
chr	729995	729996	0.0912
chr	729996	729997	0.0798
chr	729997	729998	0.0684
chr	729998	730004	0.057
chr	730004	730016	0.0798
chr	730016	730017	0.0684
chr	730017	730018	0.0798
chr	730018	730026	0.057
chr	730026	730027	0.0342
chr	730027	730036	0.0228
chr	730036	730038	0.0114
chr	730077	730081	0.0114
chr	730081	730083	0.0228
chr	730083	730104	0.0342
chr	730104	730105	0.0228
chr	730150	730162	0.0342
chr	730162	730164	0.0798
chr	730164	730165	7.3074
chr	730165	730166	7.3416
chr	730166	730167	7.3986
chr	730167	730169	7.5012
chr	730169	730180	7.5126
chr	730180	730181	7.4784
chr	730181	730184	7.4442
chr	730184	730185	7.3074
chr	730185	730186	7.0908
chr	730186	730187	0.0456
chr	730187	730188	0.0342
chr	730188	730189	0.0114
chr	730206	730208	0.0114
chr	730208	730223	0.0228
chr	730223	730229	0.0114
chr	730274	730276	0.0114
chr	730276	730277	0.3078
chr	730277	730295	0.3648
chr	730295	730296	0.3534
chr	730296	730297	0.3306
chr	730297	730298	0.1026
chr	730298	730299	0.0228
chr	730299	730302	0.0114
chr	730588	730589	0.0114
chr	730589	730593	0.0228
chr	730593	730608	0.0342
chr	730608	730616	0.0228
chr	730616	730622	0.0114
chr	730868	730873	0.0114
chr	730873	730890	0.0342
chr	730890	730892	0.0114
chr	730959	730966	0.0114
chr	730966	730969	0.0228
chr	730969	730980	0.1938
chr	730980	730986	0.1824
chr	730986	730990	0.171
chr	731017	731033	0.0228
chr	731033	731043	0.0342
chr	731043	731056	0.0114
chr	731056	731058	0.0342
chr	731058	731070	0.0228
chr	731070	731074	2.3028
chr	731074	731082	2.3256
chr	731082	731087	2.3142
chr	731087	731089	2.2914
chr	731089	731090	1.6872
chr	731090	731091	1.6758
chr	731127	731128	0.0114
chr	731128	731130	0.0228
chr	731130	731145	0.0342
chr	731145	731149	0.0228
chr	731149	731152	0.0114
chr	731187	731197	0.0114
chr	731197	731209	0.0228
chr	731209	731216	0.0114
chr	731557	731578	0.0114
chr	731751	731775	0.0114
chr	731815	731816	0.0114
chr	731816	731818	0.0228
chr	731818	731834	0.0912
chr	731834	731838	0.0798
chr	731838	731839	0.0684
chr	731839	731840	0.0456
chr	732050	732070	0.0114
chr	732170	732189	0.0114
chr	732211	732228	0.0456
chr	732228	732229	0.0342
chr	732229	732231	0.0228
chr	732231	732253	0.0342
chr	732253	732255	0.0114
chr	732260	732275	0.0114
chr	732275	732279	0.0228
chr	732279	732282	0.0342
chr	732282	732285	0.0456
chr	732285	732297	0.0342
chr	732297	732298	0.0228
chr	732298	732302	0.0114
chr	732459	732461	0.0228
chr	732461	732464	0.0342
chr	732464	732466	0.057
chr	732466	732471	0.0684
chr	732471	732481	0.6384
chr	732481	732484	0.6498
chr	732484	732485	0.627
chr	732485	732486	0.6042
chr	732486	732490	0.5814
chr	732490	732492	0.57
chr	732492	732493	0.3306
chr	732493	732494	0.1824
chr	732494	732497	0.1596
chr	732497	732498	0.1254
chr	732498	732503	0.0114
chr	732679	732681	0.0114
chr	732681	732682	0.057
chr	732682	732701	0.0684
chr	732701	732702	0.057
chr	732702	732704	0.0456
chr	732704	732705	0.0342
chr	732705	732708	0.0228
chr	732708	732710	0.0114
chr	732710	732711	0.171
chr	732711	732718	0.1596
chr	732718	732719	0.171
chr	732719	732720	0.2166
chr	732720	732727	0.2622
chr	732727	732728	0.2508
chr	732728	732729	0.2166
chr	732729	732731	0.2052
chr	732731	732732	0.1482
chr	732732	732735	0.1368
chr	732735	732740	0.1026
chr	732740	732741	0.0684
chr	732741	732742	0.0342
chr	732754	732761	0.0912
chr	732761	732773	0.1026
chr	732773	732775	0.0684
chr	732775	732776	0.0456
chr	732776	732777	0.0228
chr	732777	732786	0.0114
chr	733062	733084	0.0114
chr	733156	733167	0.0228
chr	733167	733172	0.0342
chr	733172	733176	0.0228
chr	733176	733188	0.0114
chr	733238	733255	0.0114
chr	733268	733287	0.0114
chr	733303	733320	0.0114
chr	733490	733498	0.0114
chr	733498	733514	0.0342
chr	733514	733518	0.0228
chr	733518	733519	0.0114
chr	733620	733626	0.0114
chr	733626	733648	0.0228
chr	733648	733651	0.0114
chr	733683	733687	0.0114
chr	733687	733694	0.0228
chr	733694	733705	0.0684
chr	733705	733709	0.057
chr	733709	733713	0.0456
chr	733713	733715	0.0342
chr	733715	733716	0.0114
chr	734041	734060	0.0342
chr	734060	734062	0.0228
chr	734062	734063	0.0114
chr	734115	734138	0.0114
chr	734138	734145	0.0228
chr	734145	734148	0.0342
chr	734148	734169	0.057
chr	734169	734170	0.0456
chr	734300	734303	0.0456
chr	734303	734305	0.0912
chr	734305	734308	0.1368
chr	734308	734310	0.1596
chr	734310	734319	0.2052
chr	734319	734321	0.1938
chr	734321	734322	0.171
chr	734322	734325	0.1596
chr	734325	734326	0.1482
chr	734326	734328	0.0684
chr	734328	734330	0.057
chr	734330	734331	0.0342
chr	734331	734332	0.0228
chr	734332	734343	0.0114
chr	734465	734467	0.0684
chr	734467	734485	0.3078
chr	734485	734486	0.2964
chr	734486	734487	0.2622
chr	734487	734488	0.0798
chr	734488	734489	0.0342
chr	734639	734643	0.0114
chr	734643	734645	0.0228
chr	734645	734659	0.057
chr	734659	734668	0.0684
chr	734668	734673	0.0228
chr	734673	734681	0.0114
chr	734756	734781	0.0114
chr	734781	734782	0.0228
chr	734782	734783	0.1938
chr	734783	734788	0.285
chr	734788	734789	0.2736
chr	734789	734800	0.3648
chr	734800	734802	0.3534
chr	734802	734803	0.342
chr	734803	734804	0.3306
chr	734804	734805	0.2394
chr	734805	734806	0.2052
chr	734806	734807	0.1824
chr	734807	734809	0.1026
chr	734809	734810	0.0912
chr	734810	734811	0.0114
chr	735132	735134	0.1938
chr	735134	735151	0.2052
chr	735151	735152	0.1824
chr	735152	735153	0.0456
chr	735153	735154	0.0342
chr	735154	735155	0.0114
chr	735354	735374	0.0228
chr	736635	736637	0.0114
chr	736637	736655	0.0228
chr	736655	736656	0.0114
chr	737047	737048	0.0114
chr	737048	737070	0.0228
chr	738033	738055	0.0114
chr	738098	738114	0.0114
chr	738114	738115	0.0228
chr	738115	738120	0.0684
chr	738120	738135	0.057
chr	738135	738137	0.0456
chr	738202	738203	0.0114
chr	738203	738204	0.0228
chr	738204	738223	0.0456
chr	738223	738226	0.0228
chr	738226	738227	0.0114
chr	738232	738238	0.0114
chr	738238	738243	0.1596
chr	738243	738245	0.342
chr	738245	738254	0.3876
chr	738254	738255	0.4218
chr	738255	738256	0.4788
chr	738256	738259	0.4902
chr	738259	738261	0.456
chr	738261	738263	0.4674
chr	738263	738264	0.3648
chr	738264	738265	0.3534
chr	738265	738266	0.1596
chr	738266	738269	0.1368
chr	738269	738271	0.1254
chr	738271	738274	0.1368
chr	738274	738276	0.1254
chr	738276	738278	0.0456
chr	738278	738279	0.0342
chr	738279	738284	0.0228
chr	738284	738288	0.0114
chr	738288	738293	0.0228
chr	738293	738297	0.0114
chr	738297	738304	0.0684
chr	738304	738305	4.5144
chr	738305	738309	4.5258
chr	738309	738310	4.5372
chr	738310	738311	5.2554
chr	738311	738320	5.4834
chr	738320	738321	5.4606
chr	738321	738322	5.4378
chr	738322	738323	5.4036
chr	738323	738324	5.3694
chr	738324	738325	4.9134
chr	738325	738326	3.4086
chr	738326	738328	1.0488
chr	738328	738329	1.026
chr	738329	738331	0.9804
chr	738331	738332	0.8892
chr	738332	738333	0.1026
chr	738333	738334	0.057
chr	738334	738344	0.0228
chr	738344	738351	0.0114
chr	738359	738362	0.0228
chr	738362	738366	0.0342
chr	738366	738367	0.0456
chr	738367	738376	0.5016
chr	738376	738383	0.513
chr	738383	738385	0.5016
chr	738385	738386	0.4788
chr	738386	738387	0.3534
chr	738387	738388	0.0798
chr	738388	738398	0.0342
chr	738398	738413	0.0456
chr	738413	738418	0.0228
chr	738438	738440	0.5244
chr	738440	738441	1.9722
chr	738441	738442	2.0634
chr	738442	738443	2.0976
chr	738443	738444	5.1642
chr	738444	738457	5.8368
chr	738457	738459	5.8254
chr	738459	738460	5.7456
chr	738460	738461	5.5632
chr	738461	738462	5.529
chr	738462	738463	4.9476
chr	738463	738464	4.674
chr	738464	738465	3.1578
chr	738465	738466	0.7638
chr	738466	738467	0.6954
chr	738467	738468	0.399
chr	738468	738469	0.2964
chr	738469	738470	0.2052
chr	738470	738471	2.1318
chr	738471	738472	3.8988
chr	738472	738475	3.9558
chr	738475	738478	3.9672
chr	738478	738479	3.9558
chr	738479	738481	4.9932
chr	738481	738482	5.0046
chr	738482	738483	5.6544
chr	738483	738485	5.6772
chr	738485	738487	5.6886
chr	738487	738488	5.6658
chr	738488	738489	5.5974
chr	738489	738490	5.586
chr	738490	738491	5.1984
chr	738491	738492	5.016
chr	738492	738493	2.5194
chr	738493	738494	2.2686
chr	738494	738495	2.1432
chr	738495	738496	2.0862
chr	738496	738497	2.0748
chr	738497	738498	2.0634
chr	738498	738499	2.0178
chr	738499	738500	1.9608
chr	738500	738501	1.026
chr	738501	738502	0.9462
chr	738502	738503	0.4902
chr	738503	738504	0.2166
chr	738504	738505	0.2052
chr	738505	738506	0.1596
chr	738506	738507	0.0456
chr	738507	738512	0.0342
chr	738512	738513	0.057
chr	738513	738514	0.0342
chr	738514	738522	0.0456
chr	738522	738530	0.0342
chr	738530	738532	0.0456
chr	738532	738535	0.0342
chr	738535	738545	0.0228
chr	738545	738546	0.057
chr	738546	738550	0.1938
chr	738550	738553	0.2052
chr	738553	738555	0.57
chr	738555	738558	0.5586
chr	738558	738559	0.9234
chr	738559	738564	1.0374
chr	738564	738565	1.0032
chr	738565	738566	0.9804
chr	738566	738567	0.8892
chr	738567	738568	0.8778
chr	738568	738574	0.8664
chr	738574	738575	0.7524
chr	738575	738576	0.6042
chr	738576	738577	0.5016
chr	738577	738578	0.4902
chr	738578	738579	0.2622
chr	738579	738580	0.2166
chr	738580	738581	0.0342
chr	738581	738582	0.2394
chr	738582	738585	0.3306
chr	738585	738586	0.4104
chr	738586	738587	0.4218
chr	738587	738588	0.4446
chr	738588	738590	0.6612
chr	738590	738591	0.7068
chr	738591	738594	0.7638
chr	738594	738597	0.7752
chr	738597	738601	0.7866
chr	738601	738603	0.7752
chr	738603	738604	0.7638
chr	738604	738606	0.8094
chr	738606	738607	0.7638
chr	738607	738608	0.7524
chr	738608	738609	0.6726
chr	738609	738610	6.7944
chr	738610	738611	7.1022
chr	738611	738612	8.9946
chr	738612	738613	9.0174
chr	738613	738616	9.006
chr	738616	738617	8.9946
chr	738617	738618	8.9832
chr	738618	738622	8.9376
chr	738622	738625	8.9034
chr	738625	738626	8.892
chr	738626	738627	8.8236
chr	738627	738628	8.8122
chr	738628	738629	8.5728
chr	738629	738630	8.5614
chr	738630	738631	7.9686
chr	738631	738632	1.4364
chr	738632	738633	0.6156
chr	738633	738634	0.5928
chr	738634	738635	0.5472
chr	738635	738636	0.399
chr	738636	738637	0.0684
chr	738637	738639	0.057
chr	738639	738643	0.0228
chr	738643	738644	0.0342
chr	738644	738645	0.0456
chr	738645	738647	0.057
chr	738647	738648	0.4218
chr	738648	738649	0.4674
chr	738649	738650	0.5244
chr	738650	738652	0.5928
chr	738652	738653	0.9462
chr	738653	738659	1.0374
chr	738659	738660	1.0488
chr	738660	738666	1.0374
chr	738666	738668	1.0032
chr	738668	738669	0.9918
chr	738669	738670	0.5586
chr	738670	738671	0.4104
chr	738671	738672	0.2736
chr	738672	738673	0.2508
chr	738673	738674	0.2166
chr	738674	738675	0.0456
chr	738675	738680	0.0114
chr	738680	738681	0.0228
chr	738681	738682	0.057
chr	738682	738686	0.0456
chr	738686	738687	0.2394
chr	738687	738694	0.3534
chr	738694	738704	0.3648
chr	738704	738706	0.3762
chr	738706	738707	0.3648
chr	738707	738709	0.1254
chr	738709	738710	0.1026
chr	738710	738721	0.114
chr	738721	738725	0.1026
chr	738725	738729	0.0798
chr	738729	738730	0.0684
chr	738730	738732	0.057
chr	738732	738733	0.0684
chr	738733	738741	4.617
chr	738741	738745	4.6284
chr	738745	738750	4.6512
chr	738750	738751	4.5258
chr	738751	738752	4.4574
chr	738752	738753	4.4118
chr	738753	738754	3.3402
chr	738754	738755	2.8272
chr	738755	738756	0.1368
chr	738756	738757	0.0798
chr	738757	738759	0.057
chr	738759	738760	0.0456
chr	738760	738761	0.057
chr	738761	738766	0.0456
chr	738766	738767	0.0342
chr	738767	738772	0.0684
chr	738772	738775	0.0798
chr	738775	738776	0.0684
chr	738776	738778	0.0798
chr	738778	738781	0.0684
chr	738781	738782	0.1482
chr	738782	738784	0.7182
chr	738784	738785	0.7524
chr	738785	738789	0.8094
chr	738789	738790	1.1742
chr	738790	738797	1.2426
chr	738797	738798	1.2312
chr	738798	738801	1.2198
chr	738801	738802	1.0488
chr	738802	738803	0.9918
chr	738803	738804	0.7524
chr	738804	738805	0.5016
chr	738805	738806	0.4446
chr	738806	738807	0.3534
chr	738807	738808	0.3078
chr	738808	738809	0.171
chr	738809	738810	0.0342
chr	738810	738816	2.6562
chr	738816	738817	3.3858
chr	738817	738818	3.3744
chr	738818	738820	3.3972
chr	738820	738827	3.3858
chr	738827	738828	3.3288
chr	738828	738829	3.3744
chr	738829	738830	3.363
chr	738830	738831	3.1008
chr	738831	738832	1.6188
chr	738832	738833	1.5162
chr	738833	738834	6.2814
chr	738834	738835	6.2586
chr	738835	738836	6.0762
chr	738836	738837	5.9622
chr	738837	738838	5.7684
chr	738838	738839	5.6088
chr	738839	738840	9.7128
chr	738840	738841	9.7584
chr	738841	738842	9.7356
chr	738842	738844	9.7128
chr	738844	738845	9.7698
chr	738845	738846	12.768
chr	738846	738848	12.7452
chr	738848	738849	12.9504
chr	738849	738850	12.9276
chr	738850	738852	13.0302
chr	738852	738853	12.939
chr	738853	738854	12.8706
chr	738854	738855	11.4456
chr	738855	738856	8.322
chr	738856	738857	8.0826
chr	738857	738858	7.9914
chr	738858	738859	7.6038
chr	738859	738860	7.296
chr	738860	738861	4.3776
chr	738861	738862	4.047
chr	738862	738863	3.8532
chr	738863	738864	3.8076
chr	738864	738865	3.7848
chr	738865	738866	1.1856
chr	738866	738867	1.0488
chr	738867	738868	0.6384
chr	738868	738870	0.3876
chr	738870	738871	0.399
chr	738871	738872	0.3648
chr	738872	738873	0.6726
chr	738873	738877	0.7068
chr	738877	738883	0.6954
chr	738883	738885	0.684
chr	738885	738888	0.6726
chr	738888	738889	0.6612
chr	738889	738890	0.6498
chr	738890	738891	0.5586
chr	738891	738892	0.5472
chr	738892	738893	0.4332
chr	738893	738894	0.4218
chr	738894	738895	0.0684
chr	738895	738899	0.057
chr	738899	738913	0.0456
chr	738913	738917	0.0342
chr	738967	738990	0.0114
chr	739045	739049	0.0228
chr	739049	739051	0.0342
chr	739051	739053	0.0456
chr	739053	739054	0.0798
chr	739054	739059	0.1254
chr	739059	739060	0.6498
chr	739060	739061	0.6612
chr	739061	739062	0.6726
chr	739062	739064	0.6612
chr	739064	739066	0.6498
chr	739066	739067	0.6384
chr	739067	739069	0.6498
chr	739069	739075	0.6384
chr	739075	739076	0.6042
chr	739076	739077	0.5814
chr	739077	739078	0.57
chr	739078	739079	0.5586
chr	739079	739080	0.5244
chr	739080	739081	0.3876
chr	739112	739118	0.0228
chr	739118	739120	0.0342
chr	739120	739121	0.1824
chr	739121	739128	0.1938
chr	739128	739130	0.2052
chr	739130	739132	0.2166
chr	739132	739133	0.228
chr	739133	739136	0.2166
chr	739136	739137	0.171
chr	739137	739139	0.1596
chr	739139	739141	0.1368
chr	739141	739142	0.114
chr	739142	739143	0.1026
chr	739143	739147	0.0342
chr	739147	739150	0.0228
chr	739150	739154	0.0114
chr	739194	739195	0.0342
chr	739195	739204	0.057
chr	739204	739207	0.0684
chr	739207	739212	0.114
chr	739212	739217	0.1254
chr	739217	739218	0.114
chr	739218	739219	0.1824
chr	739219	739220	0.1938
chr	739220	739224	0.171
chr	739224	739226	0.2394
chr	739226	739228	0.228
chr	739228	739229	0.1938
chr	739229	739230	0.2166
chr	739230	739231	0.4218
chr	739231	739232	2.907
chr	739232	739238	2.9184
chr	739238	739239	2.907
chr	739239	739240	2.8728
chr	739240	739241	2.8386
chr	739241	739246	2.8272
chr	739246	739247	2.8158
chr	739247	739248	2.6676
chr	739248	739249	2.622
chr	739249	739250	2.5878
chr	739250	739251	2.4738
chr	739251	739252	1.6644
chr	739252	739253	1.6302
chr	739253	739254	0.3762
chr	739254	739255	0.2622
chr	739255	739256	0.228
chr	739256	739257	0.1596
chr	739257	739259	0.0114
chr	739259	739260	1.0716
chr	739260	739262	1.1172
chr	739262	739265	1.1628
chr	739265	739269	1.1742
chr	739269	739270	1.368
chr	739270	739271	1.4136
chr	739271	739272	1.5618
chr	739272	739275	1.596
chr	739275	739279	1.6074
chr	739279	739280	1.4592
chr	739280	739281	1.3338
chr	739281	739282	1.083
chr	739282	739283	0.8778
chr	739283	739284	0.9234
chr	739284	739285	0.912
chr	739285	739286	0.855
chr	739286	739287	0.8322
chr	739287	739288	0.6498
chr	739288	739290	0.627
chr	739290	739291	0.5244
chr	739291	739292	0.4788
chr	739292	739293	0.4218
chr	739293	739294	0.3306
chr	739294	739295	0.2622
chr	739295	739297	0.1824
chr	739297	739298	0.171
chr	739298	739301	0.1596
chr	739301	739302	0.1368
chr	739302	739303	0.1254
chr	739303	739304	0.114
chr	739304	739318	0.0114
chr	739318	739323	0.057
chr	739323	739339	0.0456
chr	739339	739342	0.0342
chr	739342	739343	0.0228
chr	739343	739344	0.0114
chr	739367	739371	0.0114
chr	739371	739372	0.0912
chr	739372	739373	0.4446
chr	739373	739376	0.456
chr	739376	739378	0.4788
chr	739378	739381	0.4902
chr	739381	739388	0.513
chr	739388	739393	0.5016
chr	739393	739394	0.2166
chr	739394	739395	0.1482
chr	739395	739397	0.1026
chr	739397	739398	0.0456
chr	739398	739399	0.0342
chr	739399	739403	0.0456
chr	739403	739419	0.0114
chr	739419	739437	0.0456
chr	739437	739439	0.0228
chr	739439	739443	0.057
chr	739443	739456	0.0456
chr	739456	739457	0.1026
chr	739457	739460	0.114
chr	739460	739461	0.1026
chr	739461	739462	0.0798
chr	739462	739463	0.0684
chr	739463	739468	0.2394
chr	739468	739472	0.4902
chr	739472	739473	0.5016
chr	739473	739475	0.5472
chr	739475	739478	0.57
chr	739478	739479	0.5586
chr	739479	739480	0.5358
chr	739480	739484	0.5472
chr	739484	739485	0.4788
chr	739485	739486	0.3762
chr	739486	739488	0.2736
chr	739488	739489	0.2166
chr	739489	739490	0.1482
chr	739490	739491	0.1824
chr	739491	739494	0.171
chr	739494	739495	0.1596
chr	739495	739498	0.0912
chr	739498	739502	0.057
chr	739502	739511	0.0456
chr	739511	739512	0.0342
chr	739519	739524	0.0342
chr	739524	739525	0.0684
chr	739525	739526	0.741
chr	739526	739539	0.7524
chr	739539	739540	0.741
chr	739540	739542	0.7182
chr	739542	739543	0.6954
chr	739543	739544	0.6612
chr	739544	739545	0.6498
chr	739545	739546	0.5928
chr	739546	739547	0.1938
chr	739547	739548	0.0456
chr	739548	739549	0.0912
chr	739549	739550	0.1026
chr	739550	739551	0.285
chr	739551	739552	0.3306
chr	739552	739553	0.3762
chr	739553	739554	0.3876
chr	739554	739560	0.4104
chr	739560	739562	0.4788
chr	739562	739567	0.4902
chr	739567	739568	0.4788
chr	739568	739569	0.456
chr	739569	739570	0.4332
chr	739570	739572	0.3876
chr	739572	739573	0.3648
chr	739573	739574	0.3078
chr	739574	739575	0.2964
chr	739575	739576	0.2622
chr	739576	739578	0.114
chr	739578	739580	0.1026
chr	739580	739584	0.2964
chr	739584	739585	0.2508
chr	739585	739587	0.5928
chr	739587	739601	0.6612
chr	739601	739602	0.6384
chr	739602	739606	0.627
chr	739606	739607	0.6042
chr	739607	739610	0.0456
chr	739610	739611	0.0228
chr	739611	739620	0.0114
chr	739620	739622	0.0342
chr	739622	739623	1.0032
chr	739623	739624	1.0374
chr	739624	739629	1.1514
chr	739629	739630	1.2996
chr	739630	739634	1.2882
chr	739634	739635	1.2996
chr	739635	739639	1.311
chr	739639	739640	1.2996
chr	739640	739641	1.2882
chr	739641	739642	1.0944
chr	739642	739643	1.0716
chr	739643	739644	0.9006
chr	739644	739645	0.684
chr	739645	739646	0.3648
chr	739646	739647	0.2394
chr	739647	739648	0.2166
chr	739648	739649	0.2052
chr	739649	739650	0.1824
chr	739650	739651	0.1254
chr	739651	739652	0.0912
chr	739652	739656	0.0798
chr	739656	739663	0.057
chr	739663	739668	0.0456
chr	739668	739671	0.0228
chr	739671	739672	0.0114
chr	739672	739673	0.057
chr	739673	739680	0.1596
chr	739680	739681	0.1824
chr	739681	739684	0.1938
chr	739684	739693	0.2166
chr	739693	739694	0.2052
chr	739694	739695	0.1824
chr	739695	739696	0.114
chr	739696	739697	0.0912
chr	739697	739704	0.1026
chr	739704	739705	0.0798
chr	739705	739707	0.057
chr	739707	739709	0.0228
chr	739709	739711	0.0342
chr	739711	739712	0.057
chr	739712	739724	0.0684
chr	739724	739725	0.4218
chr	739725	739730	0.4104
chr	739730	739731	0.5016
chr	739731	739732	0.7068
chr	739732	739733	0.798
chr	739733	739734	0.8322
chr	739734	739735	0.855
chr	739735	739748	0.8436
chr	739748	739749	0.8322
chr	739749	739751	0.8208
chr	739751	739752	0.3876
chr	739752	739753	0.3762
chr	739753	739755	0.0684
chr	739755	739756	0.0456
chr	739756	739758	0.0228
chr	739758	739786	0.0114
chr	739799	739801	0.0114
chr	739801	739817	0.1026
chr	739817	739820	0.0912
chr	739820	739824	0.0798
chr	739824	739825	0.057
chr	739825	739826	0.0228
chr	739831	739852	0.0114
chr	739867	739871	0.0114
chr	739871	739881	0.0228
chr	739881	739884	0.057
chr	739884	739891	0.0456
chr	739891	739893	0.1026
chr	739893	739894	0.1254
chr	739894	739895	0.1368
chr	739895	739897	0.171
chr	739897	739902	0.399
chr	739902	739909	0.3762
chr	739909	739912	0.3648
chr	739912	739913	0.342
chr	739913	739917	0.3078
chr	739917	739918	0.285
chr	739918	739919	0.1482
chr	739919	739920	0.0912
chr	739920	739922	0.0798
chr	739922	739923	0.0342
chr	739923	739924	0.0684
chr	739924	739926	0.0798
chr	739926	739928	0.0684
chr	739928	739929	0.0798
chr	739929	739930	0.0912
chr	739930	739933	0.1026
chr	739933	739935	0.114
chr	739935	739943	0.1254
chr	739943	739945	0.114
chr	739945	739947	0.1026
chr	739947	739949	0.0798
chr	739949	739951	0.057
chr	739951	739954	0.0342
chr	739954	739955	0.0228
chr	739955	739971	0.0114
chr	739971	739973	0.0228
chr	739973	739979	0.0456
chr	739979	739991	0.0342
chr	739991	739994	0.0228
chr	740000	740001	0.0114
chr	740001	740013	0.0456
chr	740013	740014	0.3192
chr	740014	740021	0.342
chr	740021	740022	0.3306
chr	740022	740033	0.2964
chr	740033	740034	0.2736
chr	740034	740035	0.2622
chr	740035	740038	0.0228
chr	740038	740047	0.0114
chr	740047	740049	0.0228
chr	740049	740052	0.0456
chr	740052	740071	0.0342
chr	740071	740072	0.0228
chr	740073	740094	0.0114
chr	740125	740128	0.1368
chr	740128	740145	0.1482
chr	740145	740146	0.1368
chr	740146	740147	0.0342
chr	740147	740149	0.0114
chr	740149	740154	0.0228
chr	740154	740161	0.0342
chr	740161	740162	0.0912
chr	740162	740167	0.1026
chr	740167	740172	0.114
chr	740172	740178	0.0912
chr	740178	740181	0.0684
chr	740181	740184	0.057
chr	740184	740186	0.0456
chr	740186	740187	0.0342
chr	740187	740188	0.0228
chr	740188	740189	0.0114
chr	740274	740276	0.1368
chr	740276	740281	0.1482
chr	740281	740287	0.2052
chr	740287	740294	0.2166
chr	740294	740295	0.2052
chr	740295	740298	0.0912
chr	740298	740300	0.0798
chr	740300	740302	0.0456
chr	740302	740310	0.0228
chr	740310	740323	0.0114
chr	740342	740343	0.0114
chr	740343	740357	0.0228
chr	740357	740363	0.057
chr	740363	740366	0.0456
chr	740366	740369	0.0684
chr	740369	740372	0.0912
chr	740372	740374	0.114
chr	740374	740375	0.1368
chr	740375	740377	0.1254
chr	740377	740378	0.228
chr	740378	740379	0.2166
chr	740379	740386	0.2622
chr	740386	740388	0.2508
chr	740388	740389	0.2394
chr	740389	740392	0.228
chr	740392	740393	0.2052
chr	740393	740398	0.171
chr	740398	740399	0.1596
chr	740399	740400	0.0114
chr	740414	740425	0.0114
chr	740425	740433	0.1368
chr	740433	740436	0.1482
chr	740436	740440	2.0862
chr	740440	740444	2.0748
chr	740444	740446	2.0634
chr	740446	740448	2.0064
chr	740448	740449	1.9722
chr	740449	740452	1.9608
chr	740452	740453	1.9494
chr	740453	740454	1.9266
chr	740454	740455	1.9038
chr	740455	740456	1.8582
chr	740456	740457	1.425
chr	740457	740458	1.0488
chr	740458	740472	0.171
chr	740472	740473	0.1824
chr	740473	740477	0.2736
chr	740477	740478	0.2622
chr	740478	740479	0.2508
chr	740479	740480	0.2166
chr	740480	740481	0.1824
chr	740481	740484	0.171
chr	740484	740485	0.456
chr	740485	740489	0.5016
chr	740489	740492	0.4674
chr	740492	740493	0.456
chr	740493	740494	0.3876
chr	740494	740496	0.3648
chr	740496	740501	0.3534
chr	740501	740503	0.3306
chr	740503	740504	0.2736
chr	740504	740505	0.2622
chr	740505	740506	0.0456
chr	740506	740524	0.0684
chr	740524	740526	0.057
chr	740526	740528	0.0456
chr	740528	740530	0.0228
chr	740530	740538	0.0114
chr	740559	740576	0.0114
chr	740576	740580	0.057
chr	740580	740581	0.0456
chr	740581	740582	0.2736
chr	740582	740597	0.399
chr	740597	740598	0.3876
chr	740598	740601	0.3534
chr	740601	740602	0.2166
chr	740602	740603	0.2052
chr	740603	740605	0.1368
chr	740605	740606	0.0456
chr	740606	740607	0.1026
chr	740607	740608	0.0798
chr	740608	740611	0.057
chr	740611	740612	0.1026
chr	740612	740613	0.2508
chr	740613	740617	0.2622
chr	740617	740624	0.2736
chr	740624	740630	0.2508
chr	740630	740632	0.2394
chr	740632	740633	0.228
chr	740633	740634	0.0912
chr	740634	740635	0.0684
chr	740635	740638	0.057
chr	740638	740639	0.0456
chr	740639	740640	0.0342
chr	740665	740668	0.0114
chr	740668	740688	0.1026
chr	740688	740689	0.0912
chr	740689	740691	0.057
chr	740691	740692	0.0228
chr	740697	740718	0.0114
chr	740728	740747	0.0114
chr	740747	740751	0.1026
chr	740751	740758	0.0912
chr	740758	740769	0.1026
chr	740769	740772	0.0228
chr	740772	740779	0.0114
chr	740781	740785	0.0456
chr	740785	740801	0.057
chr	740801	740802	0.0456
chr	740802	740807	0.0228
chr	740807	740808	0.0114
chr	740904	740905	0.0228
chr	740905	740906	0.0342
chr	740906	740907	0.057
chr	740907	740920	0.0684
chr	740920	740921	0.0798
chr	740921	740922	0.114
chr	740922	740925	0.1596
chr	740925	740926	0.1254
chr	740926	740927	0.114
chr	740927	740941	0.0912
chr	740941	740942	0.0798
chr	740942	740944	0.057
chr	740944	740947	0.0114
chr	740956	740967	0.0114
chr	740967	740968	0.0456
chr	740968	740969	0.5358
chr	740969	740970	0.5472
chr	740970	740971	0.5586
chr	740971	740973	0.57
chr	740973	740975	0.6042
chr	740975	740976	0.5928
chr	740976	740978	0.6042
chr	740978	740985	0.5928
chr	740985	740987	0.5814
chr	740987	740988	0.5244
chr	740988	740989	0.4446
chr	740989	740990	0.2394
chr	740990	740991	0.1254
chr	740991	740992	0.1026
chr	740992	740993	0.0684
chr	740993	740994	0.057
chr	740994	740995	0.0342
chr	740995	740996	0.0228
chr	740996	740997	0.0114
chr	741000	741019	0.0114
chr	741019	741021	0.0228
chr	741021	741025	0.0684
chr	741025	741026	0.0798
chr	741026	741042	0.1026
chr	741042	741045	0.0456
chr	741045	741047	0.0228
chr	741061	741082	0.0228
chr	741082	741083	0.0114
chr	741100	741102	0.0228
chr	741102	741106	0.3762
chr	741106	741107	0.456
chr	741107	741110	0.5586
chr	741110	741119	0.57
chr	741119	741120	0.5586
chr	741120	741121	0.5358
chr	741121	741122	0.513
chr	741122	741123	0.4674
chr	741123	741124	0.2394
chr	741124	741126	0.2166
chr	741126	741127	0.1938
chr	741127	741128	0.1026
chr	741128	741129	0.0228
chr	741137	741156	0.0114
chr	741181	741183	0.0228
chr	741183	741184	0.513
chr	741184	741200	0.6498
chr	741200	741202	0.6384
chr	741202	741203	0.5928
chr	741203	741204	0.5358
chr	741204	741205	0.0456
chr	741234	741239	0.0114
chr	741239	741244	0.0342
chr	741244	741257	0.0456
chr	741257	741262	0.0228
chr	741273	741278	0.0114
chr	741278	741279	0.0228
chr	741279	741285	0.057
chr	741285	741294	0.0798
chr	741294	741295	0.114
chr	741295	741300	0.1026
chr	741300	741304	0.114
chr	741304	741305	0.1026
chr	741305	741312	0.057
chr	741312	741313	0.0684
chr	741313	741319	0.057
chr	741319	741320	0.0456
chr	741320	741322	0.0342
chr	741322	741326	0.0228
chr	741326	741327	0.0342
chr	741327	741329	0.0228
chr	741329	741331	0.0114
chr	741331	741332	0.0228
chr	741332	741336	0.0342
chr	741336	741350	0.2394
chr	741350	741352	0.228
chr	741352	741355	0.2166
chr	741355	741356	0.2052
chr	741356	741357	0.1824
chr	741357	741358	0.1596
chr	741358	741359	0.0342
chr	741359	741374	0.0114
chr	741374	741391	2.8728
chr	741391	741393	2.8386
chr	741393	741394	2.8272
chr	741394	741395	2.8044
chr	741395	741396	0.1938
chr	741396	741397	0.1026
chr	741397	741398	0.0912
chr	741398	741399	0.057
chr	741399	741401	0.0228
chr	741430	741432	0.0456
chr	741432	741448	0.057
chr	741448	741450	0.0342
chr	741450	741456	0.0228
chr	741484	741486	0.0114
chr	741486	741491	0.0228
chr	741491	741492	0.0342
chr	741492	741496	0.1938
chr	741496	741504	0.2166
chr	741504	741505	0.285
chr	741505	741506	0.2964
chr	741506	741510	0.285
chr	741510	741512	0.2622
chr	741512	741513	0.228
chr	741513	741514	0.2166
chr	741514	741515	0.1254
chr	741515	741523	0.0912
chr	741523	741525	0.0798
chr	741525	741526	0.0456
chr	741526	741527	0.057
chr	741527	741528	0.114
chr	741528	741537	0.1254
chr	741537	741538	0.1482
chr	741538	741546	0.1596
chr	741546	741547	0.1368
chr	741547	741548	0.114
chr	741548	741549	0.0798
chr	741549	741553	0.057
chr	741553	741554	0.0456
chr	741554	741558	0.0228
chr	741558	741559	0.0114
chr	741591	741633	0.0114
chr	741658	741679	0.0114
chr	741679	741680	0.1938
chr	741680	741681	1.1514
chr	741681	741684	1.2312
chr	741684	741685	1.2426
chr	741685	741686	1.2882
chr	741686	741687	1.3452
chr	741687	741698	1.3794
chr	741698	741699	1.368
chr	741699	741700	1.3566
chr	741700	741701	1.2084
chr	741701	741702	0.8664
chr	741702	741703	0.2964
chr	741703	741704	0.2622
chr	741704	741705	0.171
chr	741705	741706	0.1482
chr	741706	741707	0.1368
chr	741707	741708	0.114
chr	741708	741709	0.0684
chr	741709	741711	0.0114
chr	741714	741721	0.0114
chr	741721	741723	0.0228
chr	741723	741724	0.0342
chr	741724	741740	0.0456
chr	741740	741744	0.0342
chr	741744	741745	0.0228
chr	741745	741752	0.057
chr	741752	741753	0.1026
chr	741753	741754	0.0912
chr	741754	741759	0.114
chr	741759	741763	0.1254
chr	741763	741767	0.114
chr	741767	741775	0.0798
chr	741775	741776	0.0684
chr	741776	741778	0.0456
chr	741778	741779	0.0114
chr	741795	741807	0.0114
chr	741807	741809	0.0228
chr	741809	741811	0.1824
chr	741811	741812	0.2964
chr	741812	741815	0.399
chr	741815	741816	0.3876
chr	741816	741818	0.9006
chr	741818	741819	0.9348
chr	741819	741828	0.9462
chr	741828	741829	0.9234
chr	741829	741830	0.8664
chr	741830	741831	0.8436
chr	741831	741833	0.8208
chr	741833	741834	0.8094
chr	741834	741835	0.7866
chr	741835	741836	0.741
chr	741836	741837	0.7068
chr	741837	741838	0.627
chr	741838	741839	0.114
chr	741839	741840	0.0456
chr	741906	741930	0.0114
chr	741985	742006	0.0342
chr	742006	742008	0.0228
chr	742032	742053	0.0228
chr	742053	742056	0.0114
chr	742083	742085	0.0114
chr	742085	742086	0.0342
chr	742086	742087	0.0456
chr	742087	742101	0.1824
chr	742101	742107	0.1596
chr	742107	742108	0.1482
chr	742108	742111	0.0114
chr	742111	742136	0.0228
chr	742136	742140	0.0114
chr	742160	742181	0.114
chr	742181	742182	0.0912
chr	742182	742184	0.0684
chr	742184	742185	0.0456
chr	742185	742186	0.0342
chr	742186	742189	0.0114
chr	742189	742193	0.0228
chr	742193	742195	0.0342
chr	742195	742197	0.0228
chr	742197	742203	0.0456
chr	742203	742210	0.0684
chr	742210	742213	0.114
chr	742213	742228	0.1026
chr	742228	742229	0.0912
chr	742229	742231	0.0684
chr	742231	742233	0.057
chr	742233	742234	0.0684
chr	742234	742235	0.057
chr	742235	742236	0.0456
chr	742236	742237	0.0342
chr	742237	742253	0.0114
chr	742258	742274	0.0684
chr	742274	742279	0.0456
chr	742279	742282	0.0228
chr	742294	742295	0.0228
chr	742295	742313	0.0798
chr	742313	742318	0.0342
chr	742318	742320	0.0114
chr	742338	742339	0.0114
chr	742339	742360	0.0228
chr	742360	742362	0.0114
chr	742386	742398	0.0114
chr	742398	742407	0.0228
chr	742407	742420	0.0114
chr	742420	742429	0.0456
chr	742429	742434	0.057
chr	742434	742440	0.0684
chr	742440	742441	0.057
chr	742441	742442	0.0342
chr	742442	742446	0.0228
chr	742446	742449	0.0342
chr	742449	742455	0.0456
chr	742455	742456	0.0342
chr	742456	742463	0.0798
chr	742463	742465	0.0912
chr	742465	742468	0.114
chr	742468	742469	0.1026
chr	742469	742476	0.0912
chr	742476	742478	0.0798
chr	742478	742481	0.057
chr	742481	742482	0.0342
chr	742482	742484	0.1026
chr	742484	742488	0.0798
chr	742488	742489	0.0684
chr	742489	742495	0.0798
chr	742495	742500	0.0912
chr	742500	742501	0.0798
chr	742501	742502	0.057
chr	742502	742504	0.0228
chr	742504	742517	0.0114
chr	742531	742539	0.0114
chr	742539	742550	0.0228
chr	742550	742556	0.0114
chr	742559	742561	0.0342
chr	742561	742580	0.057
chr	742580	742581	0.0114
chr	742584	742605	0.0342
chr	742606	742627	0.0114
chr	742643	742646	0.0342
chr	742646	742648	0.057
chr	742648	742650	0.0684
chr	742650	742651	0.0798
chr	742651	742653	0.0912
chr	742653	742654	1.71
chr	742654	742657	1.7214
chr	742657	742665	1.7442
chr	742665	742669	1.7328
chr	742669	742670	1.71
chr	742670	742671	1.6872
chr	742671	742672	1.6758
chr	742672	742673	1.6644
chr	742673	742674	1.653
chr	742674	742675	1.4364
chr	742675	742676	0.0684
chr	742676	742677	0.057
chr	742677	742678	0.0456
chr	742678	742679	0.0684
chr	742679	742680	1.368
chr	742680	742681	1.4022
chr	742681	742683	1.4478
chr	742683	742685	1.4592
chr	742685	742686	1.4706
chr	742686	742687	1.5276
chr	742687	742696	1.5504
chr	742696	742698	1.5048
chr	742698	742699	1.4706
chr	742699	742700	1.4136
chr	742700	742701	0.9234
chr	742701	742702	0.4902
chr	742702	742703	0.3306
chr	742703	742704	0.2736
chr	742704	742705	0.2508
chr	742705	742706	0.1482
chr	742706	742708	0.0456
chr	742708	742709	0.0684
chr	742709	742720	0.057
chr	742720	742723	0.0684
chr	742723	742729	0.0798
chr	742729	742730	0.0684
chr	742730	742741	0.0456
chr	742741	742751	0.0342
chr	742754	742765	0.0228
chr	742765	742775	0.0342
chr	742775	742776	0.0456
chr	742776	742782	0.0228
chr	742782	742797	0.0114
chr	742826	742844	0.0114
chr	742858	742861	0.0684
chr	742861	742864	0.0798
chr	742864	742865	0.0912
chr	742865	742869	0.1368
chr	742869	742872	0.1482
chr	742872	742876	0.1596
chr	742876	742880	0.1938
chr	742880	742882	0.1824
chr	742882	742883	0.171
chr	742883	742884	0.114
chr	742884	742885	0.0798
chr	742885	742888	0.0684
chr	742888	742893	0.057
chr	742893	742894	0.0456
chr	742894	742901	0.0114
chr	742901	742903	0.0456
chr	742903	742907	0.0798
chr	742907	742908	0.1026
chr	742908	742910	1.2882
chr	742910	742915	1.5846
chr	742915	742921	1.7328
chr	742921	742922	1.6986
chr	742922	742923	1.7442
chr	742923	742924	1.7556
chr	742924	742925	1.7442
chr	742925	742926	1.7214
chr	742926	742927	1.71
chr	742927	742928	1.4478
chr	742928	742929	1.2996
chr	742929	742930	0.6954
chr	742930	742933	0.627
chr	742933	742936	0.6156
chr	742936	742937	0.5244
chr	742937	742938	0.2508
chr	742938	742939	0.1824
chr	742939	742942	0.1254
chr	742942	742943	0.0684
chr	742943	742944	0.0456
chr	742944	742948	0.0228
chr	742948	742950	0.0342
chr	742950	742952	0.0456
chr	742952	742965	0.057
chr	742965	742969	0.0456
chr	742969	742970	0.0342
chr	742970	742972	0.0228
chr	742980	742988	0.0114
chr	742988	742989	0.171
chr	742989	742990	0.1824
chr	742990	742994	0.2052
chr	742994	742995	8.6526
chr	742995	742996	8.7096
chr	742996	743001	8.7438
chr	743001	743004	8.7552
chr	743004	743010	8.7438
chr	743010	743011	8.721
chr	743011	743013	8.6526
chr	743013	743014	8.6412
chr	743014	743015	8.1396
chr	743015	743016	7.8546
chr	743016	743017	2.964
chr	743017	743018	0.0342
chr	743018	743019	0.0228
chr	743028	743030	0.114
chr	743030	743039	0.399
chr	743039	743041	0.4104
chr	743041	743042	0.399
chr	743042	743047	0.4104
chr	743047	743049	0.3876
chr	743049	743050	0.0342
chr	743050	743052	0.0114
chr	743052	743053	0.0342
chr	743053	743054	0.171
chr	743054	743055	0.2508
chr	743055	743056	0.2622
chr	743056	743058	0.3078
chr	743058	743062	0.3306
chr	743062	743063	0.342
chr	743063	743070	0.3306
chr	743070	743071	0.2964
chr	743071	743073	0.285
chr	743073	743074	0.2736
chr	743074	743075	0.2622
chr	743075	743076	0.1596
chr	743076	743077	0.114
chr	743077	743078	0.0456
chr	743078	743080	0.0228
chr	743080	743081	0.0114
chr	743081	743083	0.0228
chr	743083	743092	0.0114
chr	743092	743098	0.114
chr	743098	743099	0.1596
chr	743099	743104	0.513
chr	743104	743106	0.5244
chr	743106	743114	0.513
chr	743114	743115	0.399
chr	743115	743116	0.3876
chr	743116	743117	0.3534
chr	743117	743119	0.3762
chr	743119	743120	0.3306
chr	743120	743121	0.171
chr	743121	743122	0.1026
chr	743122	743123	0.5928
chr	743123	743124	0.627
chr	743124	743130	0.6384
chr	743130	743131	0.627
chr	743131	743136	0.741
chr	743136	743138	0.7524
chr	743138	743140	0.7296
chr	743140	743141	0.6954
chr	743141	743142	0.6612
chr	743142	743143	0.3762
chr	743143	743144	0.1596
chr	743144	743152	0.1254
chr	743152	743153	0.0114
chr	743166	743168	0.0456
chr	743168	743170	0.057
chr	743170	743185	0.0798
chr	743185	743187	0.0912
chr	743187	743189	0.057
chr	743189	743191	0.0342
chr	743191	743201	0.0228
chr	743201	743204	0.0342
chr	743204	743207	0.0228
chr	743207	743213	0.2166
chr	743213	743214	0.399
chr	743214	743228	0.4218
chr	743228	743230	0.3192
chr	743230	743233	0.2394
chr	743233	743234	0.228
chr	743234	743235	0.2166
chr	743235	743236	0.1596
chr	743236	743238	0.1026
chr	743238	743239	0.0684
chr	743239	743242	0.0456
chr	743242	743249	0.057
chr	743249	743250	0.0912
chr	743250	743252	0.0798
chr	743252	743253	0.0912
chr	743253	743254	0.114
chr	743254	743255	0.2964
chr	743255	743256	2.2572
chr	743256	743259	2.2458
chr	743259	743271	2.2344
chr	743271	743272	2.1774
chr	743272	743273	2.166
chr	743273	743274	1.9152
chr	743274	743275	1.8126
chr	743275	743276	0.684
chr	743276	743277	0.2394
chr	743277	743278	0.1824
chr	743278	743279	0.057
chr	743279	743280	0.0456
chr	743280	743283	0.0342
chr	743283	743285	0.0684
chr	743285	743289	0.0798
chr	743289	743291	0.0684
chr	743291	743293	0.0798
chr	743293	743298	0.0684
chr	743298	743302	0.057
chr	743302	743304	0.0912
chr	743304	743305	0.114
chr	743305	743307	0.2166
chr	743307	743319	0.2394
chr	743319	743321	0.228
chr	743321	743323	0.2166
chr	743323	743324	0.1482
chr	743324	743325	0.1254
chr	743325	743327	0.0114
chr	743327	743328	0.0228
chr	743328	743329	0.0114
chr	743329	743331	0.0684
chr	743331	743334	0.0798
chr	743334	743337	0.0912
chr	743337	743341	0.399
chr	743341	743342	0.4104
chr	743342	743343	0.4218
chr	743343	743344	0.4332
chr	743344	743346	0.4218
chr	743346	743347	0.4332
chr	743347	743348	0.5016
chr	743348	743356	0.7752
chr	743356	743357	0.7638
chr	743357	743358	0.7182
chr	743358	743359	0.6612
chr	743359	743360	0.6156
chr	743360	743361	0.57
chr	743361	743362	0.5472
chr	743362	743363	0.513
chr	743363	743364	0.4902
chr	743364	743366	0.4788
chr	743366	743368	0.4674
chr	743368	743369	0.3762
chr	743369	743370	0.1026
chr	743370	743371	0.0912
chr	743371	743372	0.0684
chr	743372	743375	0.0456
chr	743375	743376	0.0342
chr	743376	743383	0.0228
chr	743383	743388	0.0342
chr	743388	743390	0.0456
chr	743390	743391	0.114
chr	743391	743392	0.1254
chr	743392	743393	0.1482
chr	743393	743395	0.228
chr	743395	743397	0.3762
chr	743397	743404	0.3876
chr	743404	743406	0.3762
chr	743406	743407	0.3876
chr	743407	743408	0.4218
chr	743408	743409	0.4104
chr	743409	743411	0.3876
chr	743411	743412	0.3648
chr	743412	743413	0.3534
chr	743413	743414	0.3306
chr	743414	743415	0.3192
chr	743415	743417	0.2166
chr	743417	743418	0.1596
chr	743418	743419	0.1824
chr	743419	743420	0.2052
chr	743420	743421	0.4218
chr	743421	743423	0.4104
chr	743423	743434	0.399
chr	743434	743436	0.3876
chr	743436	743437	0.3648
chr	743437	743439	0.342
chr	743439	743440	0.2736
chr	743440	743441	0.2622
chr	743441	743442	0.2394
chr	743442	743443	0.1254
chr	743443	743444	0.057
chr	743444	743445	0.0456
chr	743445	743446	0.0114
chr	743447	743468	0.0456
chr	743468	743470	0.0114
chr	743477	743482	0.0456
chr	743482	743483	0.6726
chr	743483	743486	0.7068
chr	743486	743487	0.7182
chr	743487	743492	0.7296
chr	743492	743496	0.7524
chr	743496	743497	0.8322
chr	743497	743498	0.8208
chr	743498	743499	0.8664
chr	743499	743502	0.8436
chr	743502	743503	0.798
chr	743503	743504	0.5244
chr	743504	743505	0.4104
chr	743505	743506	0.2736
chr	743506	743508	0.2622
chr	743508	743516	0.3762
chr	743516	743517	0.285
chr	743517	743518	0.2736
chr	743518	743520	0.3078
chr	743520	743521	0.2964
chr	743521	743525	0.2736
chr	743525	743527	0.2166
chr	743527	743529	0.2052
chr	743529	743530	0.1026
chr	743530	743539	0.1368
chr	743539	743541	0.1482
chr	743541	743546	0.3762
chr	743546	743547	0.3648
chr	743547	743548	0.4332
chr	743548	743549	0.456
chr	743549	743550	0.4446
chr	743550	743557	0.4218
chr	743557	743559	0.4332
chr	743559	743561	0.4218
chr	743561	743562	0.399
chr	743562	743563	0.6384
chr	743563	743566	2.0292
chr	743566	743569	2.0406
chr	743569	743579	1.938
chr	743579	743580	1.9038
chr	743580	743581	1.8012
chr	743581	743582	1.767
chr	743582	743583	1.7328
chr	743583	743584	1.539
chr	743584	743585	0.6156
chr	743585	743586	0.3876
chr	743586	743587	0.3762
chr	743587	743588	0.3534
chr	743588	743589	0.3192
chr	743589	743591	0.0798
chr	743591	743597	0.0684
chr	743597	743598	0.0798
chr	743598	743599	0.0912
chr	743599	743600	0.2052
chr	743600	743602	0.2736
chr	743602	743604	0.2964
chr	743604	743605	0.3762
chr	743605	743607	0.3648
chr	743607	743609	0.399
chr	743609	743616	0.4104
chr	743616	743617	0.399
chr	743617	743619	0.3876
chr	743619	743620	0.3648
chr	743620	743621	0.3534
chr	743621	743622	0.2508
chr	743622	743623	0.2166
chr	743623	743624	0.2052
chr	743624	743625	0.1482
chr	743625	743626	0.1254
chr	743626	743628	0.114
chr	743628	743631	0.1026
chr	743631	743638	0.0912
chr	743638	743639	0.0798
chr	743639	743643	0.0684
chr	743643	743644	0.0456
chr	743644	743647	0.0342
chr	743647	743650	0.0114
chr	743663	743672	0.0114
chr	743672	743676	0.1026
chr	743676	743677	0.114
chr	743677	743682	1.4934
chr	743682	743684	1.5162
chr	743684	743691	1.5048
chr	743691	743692	1.5162
chr	743692	743693	1.6416
chr	743693	743695	1.6302
chr	743695	743696	1.5048
chr	743696	743697	1.3908
chr	743697	743698	0.2166
chr	743698	743700	0.2052
chr	743700	743701	0.1824
chr	743701	743703	0.1596
chr	743703	743713	0.1482
chr	743713	743714	0.1026
chr	743714	743718	0.0114
chr	743721	743726	0.0342
chr	743726	743727	0.057
chr	743727	743741	0.171
chr	743741	743742	0.1596
chr	743742	743743	0.1482
chr	743743	743746	0.1368
chr	743746	743747	0.114
chr	743747	743748	0.0342
chr	743748	743749	0.0228
chr	743761	743768	0.0114
chr	743768	743769	0.0342
chr	743769	743770	0.4788
chr	743770	743780	0.4902
chr	743780	743784	0.5016
chr	743784	743785	0.4902
chr	743785	743786	0.4446
chr	743786	743787	0.4332
chr	743787	743788	0.4104
chr	743788	743789	0.0342
chr	743789	743795	0.0228
chr	743795	743797	0.0342
chr	743797	743799	0.057
chr	743799	743800	0.0684
chr	743800	743801	0.342
chr	743801	743802	0.3762
chr	743802	743805	0.9918
chr	743805	743806	1.0032
chr	743806	743807	0.9918
chr	743807	743817	1.0032
chr	743817	743818	0.9918
chr	743818	743819	0.9804
chr	743819	743821	0.969
chr	743821	743822	0.855
chr	743822	743823	0.684
chr	743823	743824	0.1824
chr	743824	743825	0.057
chr	743825	743826	0.0342
chr	743826	743828	0.0684
chr	743828	743829	0.057
chr	743829	743840	0.0456
chr	743840	743841	0.057
chr	743841	743846	0.0684
chr	743846	743848	0.057
chr	743848	743850	0.0342
chr	743850	743857	0.0228
chr	743857	743861	0.0114
chr	743861	743862	0.6612
chr	743862	743863	1.2996
chr	743863	743875	1.3338
chr	743875	743879	1.4136
chr	743879	743882	1.3908
chr	743882	743883	0.9234
chr	743883	743884	0.171
chr	743884	743885	0.1596
chr	743885	743886	0.1026
chr	743886	743895	0.0798
chr	743895	743896	0.1254
chr	743896	743897	1.1286
chr	743897	743898	1.2654
chr	743898	743900	1.3338
chr	743900	743901	1.3794
chr	743901	743902	1.6644
chr	743902	743905	1.71
chr	743905	743908	1.7214
chr	743908	743915	1.7784
chr	743915	743916	1.767
chr	743916	743917	1.653
chr	743917	743918	0.7182
chr	743918	743921	0.4218
chr	743921	743922	0.3762
chr	743922	743923	0.3306
chr	743923	743924	0.0798
chr	743924	743925	0.0684
chr	743925	743929	0.057
chr	743929	743930	0.0228
chr	743930	743937	0.0456
chr	743937	743938	0.0798
chr	743938	743941	0.0912
chr	743941	743942	0.9804
chr	743942	743943	1.0374
chr	743943	743945	1.2084
chr	743945	743953	1.2312
chr	743953	743954	1.2198
chr	743954	743957	1.2084
chr	743957	743959	1.1856
chr	743959	743960	1.1742
chr	743960	743961	1.1058
chr	743961	743963	0.456
chr	743963	743964	0.4104
chr	743964	743965	0.2166
chr	743965	743968	0.0684
chr	743968	743970	0.057
chr	743970	743971	0.0684
chr	743971	743972	0.057
chr	743972	743973	0.1368
chr	743973	743976	0.1596
chr	743976	743977	0.1824
chr	743977	743979	1.9836
chr	743979	743982	1.995
chr	743982	743983	2.0064
chr	743983	743984	2.052
chr	743984	743985	2.0748
chr	743985	743989	2.0406
chr	743989	743990	20.7708
chr	743990	743991	20.8164
chr	743991	743992	21.5688
chr	743992	743993	21.6372
chr	743993	743994	21.6258
chr	743994	743996	21.5574
chr	743996	743997	21.5118
chr	743997	743998	21.1698
chr	743998	743999	20.3604
chr	743999	744000	20.0526
chr	744000	744001	19.95
chr	744001	744003	19.9044
chr	744003	744005	19.8474
chr	744005	744006	19.8132
chr	744006	744007	19.6878
chr	744007	744008	19.4598
chr	744008	744009	18.7986
chr	744009	744010	17.6244
chr	744010	744011	1.9152
chr	744011	744012	1.2768
chr	744012	744013	0.7524
chr	744013	744014	0.4788
chr	744014	744015	0.4332
chr	744015	744016	0.5358
chr	744016	744018	0.5472
chr	744018	744020	0.5586
chr	744020	744022	0.5928
chr	744022	744024	0.5814
chr	744024	744030	0.57
chr	744030	744032	0.5244
chr	744032	744033	0.513
chr	744033	744034	0.3078
chr	744034	744035	0.2736
chr	744035	744036	0.1596
chr	744036	744037	0.1026
chr	744037	744039	0.0912
chr	744039	744040	0.0684
chr	744040	744041	0.0798
chr	744041	744042	0.057
chr	744042	744043	0.0456
chr	744043	744044	0.0342
chr	744044	744045	0.0114
chr	744045	744046	0.0684
chr	744046	744047	0.114
chr	744047	744048	7.6836
chr	744048	744049	7.7178
chr	744049	744050	7.752
chr	744050	744053	7.7634
chr	744053	744054	7.752
chr	744054	744059	7.7634
chr	744059	744064	7.7748
chr	744064	744065	7.695
chr	744065	744066	7.6038
chr	744066	744067	7.353
chr	744067	744068	6.8514
chr	744068	744069	3.0324
chr	744069	744070	0.9804
chr	744070	744071	0.7182
chr	744071	744072	0.3762
chr	744072	744073	0.3192
chr	744073	744074	0.2166
chr	744074	744076	0.228
chr	744076	744077	0.7752
chr	744077	744078	1.0602
chr	744078	744079	1.14
chr	744079	744082	1.1286
chr	744082	744084	1.0602
chr	744084	744088	1.0716
chr	744088	744092	1.14
chr	744092	744093	1.1286
chr	744093	744095	1.1172
chr	744095	744096	1.0716
chr	744096	744097	1.0488
chr	744097	744098	1.0032
chr	744098	744099	0.4218
chr	744099	744100	0.342
chr	744100	744101	0.1254
chr	744101	744104	0.114
chr	744104	744105	0.0912
chr	744105	744108	0.0798
chr	744108	744109	0.1026
chr	744109	744110	0.0798
chr	744110	744111	0.0456
chr	744111	744112	0.2508
chr	744112	744113	0.57
chr	744113	744114	0.6384
chr	744114	744115	0.6726
chr	744115	744116	0.798
chr	744116	744125	0.8436
chr	744125	744126	0.8664
chr	744126	744128	0.8778
chr	744128	744131	0.855
chr	744131	744132	0.8094
chr	744132	744133	0.6726
chr	744133	744134	0.3306
chr	744134	744135	0.2622
chr	744135	744136	0.1938
chr	744136	744137	0.1368
chr	744137	744138	0.114
chr	744138	744139	0.1026
chr	744139	744140	0.0912
chr	744140	744142	0.0798
chr	744142	744143	0.0912
chr	744143	744145	0.114
chr	744145	744146	0.1938
chr	744146	744147	0.1824
chr	744147	744148	4.0584
chr	744148	744149	4.6512
chr	744149	744152	4.674
chr	744152	744153	4.6968
chr	744153	744156	4.7196
chr	744156	744159	4.731
chr	744159	744160	4.7424
chr	744160	744161	4.9932
chr	744161	744162	4.9704
chr	744162	744164	5.0046
chr	744164	744165	4.9704
chr	744165	744166	4.9362
chr	744166	744167	4.9248
chr	744167	744168	4.275
chr	744168	744169	1.8924
chr	744169	744170	0.684
chr	744170	744171	0.6384
chr	744171	744173	0.5814
chr	744173	744174	0.5472
chr	744174	744175	0.5358
chr	744175	744177	0.4788
chr	744177	744178	0.4902
chr	744178	744179	3.4542
chr	744179	744180	4.1268
chr	744180	744181	11.4912
chr	744181	744182	18.9126
chr	744182	744183	20.0868
chr	744183	744184	20.0526
chr	744184	744188	20.1096
chr	744188	744189	20.0982
chr	744189	744190	20.0868
chr	744190	744191	20.064
chr	744191	744192	20.121
chr	744192	744194	20.1096
chr	744194	744195	20.0868
chr	744195	744196	19.9956
chr	744196	744197	19.9614
chr	744197	744198	19.9044
chr	744198	744199	18.639
chr	744199	744200	16.7352
chr	744200	744201	8.5614
chr	744201	744202	6.2814
chr	744202	744203	5.5974
chr	744203	744204	2.1204
chr	744204	744205	2.1432
chr	744205	744206	2.109
chr	744206	744209	1.9836
chr	744209	744210	1.9608
chr	744210	744211	1.938
chr	744211	744213	1.9266
chr	744213	744214	1.9152
chr	744214	744216	1.9266
chr	744216	744217	1.9152
chr	744217	744218	1.881
chr	744218	744220	2.1204
chr	744220	744221	1.8468
chr	744221	744222	1.9494
chr	744222	744223	1.9266
chr	744223	744224	1.4934
chr	744224	744225	1.4592
chr	744225	744226	0.7638
chr	744226	744230	1.5276
chr	744230	744232	1.539
chr	744232	744233	1.5276
chr	744233	744235	1.5162
chr	744235	744239	1.5276
chr	744239	744240	1.5162
chr	744240	744241	2.1204
chr	744241	744242	2.1318
chr	744242	744243	1.7214
chr	744243	744245	1.6644
chr	744245	744246	1.653
chr	744246	744247	1.6416
chr	744247	744248	1.5276
chr	744248	744251	0.8892
chr	744251	744252	0.8664
chr	744252	744253	0.855
chr	744253	744254	0.8436
chr	744254	744256	0.8322
chr	744256	744257	0.8208
chr	744257	744258	0.8094
chr	744258	744259	0.7638
chr	744259	744260	0.6954
chr	744260	744261	0.5358
chr	744261	744263	0.171
chr	744263	744266	0.2166
chr	744266	744268	0.228
chr	744268	744269	0.2394
chr	744269	744270	0.2508
chr	744270	744273	0.1368
chr	744273	744275	0.1824
chr	744275	744277	0.2052
chr	744277	744278	0.4902
chr	744278	744279	0.8892
chr	744279	744280	0.969
chr	744280	744283	1.0032
chr	744283	744284	0.9804
chr	744284	744285	0.9576
chr	744285	744289	0.9462
chr	744289	744291	0.969
chr	744291	744294	0.9576
chr	744294	744295	0.9348
chr	744295	744296	0.912
chr	744296	744297	0.8892
chr	744297	744298	0.8778
chr	744298	744299	0.741
chr	744299	744300	0.1482
chr	744300	744301	0.0912
chr	744301	744303	0.0684
chr	744303	744305	0.057
chr	744305	744307	0.0456
chr	744307	744308	0.0342
chr	744308	744314	0.0228
chr	744314	744316	0.0342
chr	744316	744321	0.0228
chr	744321	744333	0.0912
chr	744333	744334	0.1026
chr	744334	744336	0.0912
chr	744336	744338	0.1026
chr	744338	744343	0.0912
chr	744343	744344	0.0456
chr	744344	744345	0.0342
chr	744345	744346	0.0228
chr	744346	744354	0.0798
chr	744354	744355	0.114
chr	744355	744357	0.1026
chr	744357	744358	0.114
chr	744358	744359	0.1254
chr	744359	744360	0.1824
chr	744360	744361	0.2964
chr	744361	744362	0.4332
chr	744362	744363	0.4788
chr	744363	744364	0.7182
chr	744364	744365	2.3028
chr	744365	744367	2.7702
chr	744367	744368	3.1578
chr	744368	744369	3.7506
chr	744369	744370	42.9894
chr	744370	744371	43.092
chr	744371	744372	43.5252
chr	744372	744373	44.745
chr	744373	744374	44.7564
chr	744374	744381	44.7678
chr	744381	744383	44.7222
chr	744383	744385	44.7108
chr	744385	744386	44.6538
chr	744386	744387	44.004
chr	744387	744388	43.9014
chr	744388	744389	43.1034
chr	744389	744390	41.0856
chr	744390	744391	14.9112
chr	744391	744392	1.3908
chr	744392	744393	0.8778
chr	744393	744394	0.3534
chr	744394	744395	0.1824
chr	744395	744396	0.1596
chr	744396	744397	0.114
chr	744397	744398	0.0798
chr	744398	744399	0.0912
chr	744399	744400	0.0798
chr	744400	744403	0.171
chr	744403	744412	0.1824
chr	744412	744414	0.5586
chr	744414	744415	0.6156
chr	744415	744416	7.4442
chr	744416	744417	18.1944
chr	744417	744418	18.2058
chr	744418	744420	18.2514
chr	744420	744421	18.2742
chr	744421	744422	18.2514
chr	744422	744424	18.3768
chr	744424	744427	18.354
chr	744427	744428	18.3996
chr	744428	744430	18.3882
chr	744430	744431	18.411
chr	744431	744432	18.3996
chr	744432	744433	18.3084
chr	744433	744434	18.183
chr	744434	744435	16.5414
chr	744435	744436	13.5204
chr	744436	744437	7.1022
chr	744437	744438	0.6954
chr	744438	744439	0.5244
chr	744439	744440	0.4788
chr	744440	744441	0.3078
chr	744441	744442	0.2166
chr	744442	744444	0.114
chr	744444	744445	0.1026
chr	744445	744447	0.0798
chr	744447	744449	0.0684
chr	744449	744450	0.057
chr	744450	744454	0.0684
chr	744454	744466	0.0912
chr	744466	744471	0.057
chr	744471	744472	0.0456
chr	744472	744473	0.0342
chr	744473	744474	0.0228
chr	744474	744479	0.0114
chr	744479	744480	0.0342
chr	744480	744481	0.0456
chr	744481	744482	0.1482
chr	744482	744484	0.1938
chr	744484	744500	0.2166
chr	744500	744501	0.228
chr	744501	744503	0.2166
chr	744503	744504	0.171
chr	744504	744505	0.1254
chr	744505	744506	0.0912
chr	744506	744508	0.0798
chr	744508	744525	0.0684
chr	744525	744526	0.057
chr	744526	744527	0.0456
chr	744527	744528	0.0114
chr	744544	744546	0.0114
chr	744546	744547	0.1026
chr	744547	744564	0.2394
chr	744564	744565	0.1596
chr	744565	744567	0.1482
chr	744567	744568	0.1254
chr	744568	744569	0.0912
chr	744569	744570	0.0228
chr	744587	744590	0.0114
chr	744590	744594	0.1938
chr	744594	744596	0.2052
chr	744596	744603	0.228
chr	744603	744605	0.2394
chr	744605	744607	0.228
chr	744607	744610	0.2166
chr	744610	744611	0.2052
chr	744611	744612	0.1368
chr	744612	744617	0.0342
chr	744617	744619	0.0228
chr	744619	744622	0.0114
chr	744633	744639	0.0114
chr	744639	744640	0.0342
chr	744640	744642	0.1254
chr	744642	744643	0.1596
chr	744643	744644	0.171
chr	744644	744645	0.2508
chr	744645	744652	0.2736
chr	744652	744655	0.2964
chr	744655	744657	0.3192
chr	744657	744658	0.3306
chr	744658	744660	0.2964
chr	744660	744661	0.285
chr	744661	744665	0.2166
chr	744665	744666	0.2052
chr	744666	744667	0.114
chr	744667	744668	0.1026
chr	744668	744670	0.0684
chr	744670	744672	0.0456
chr	744672	744676	0.057
chr	744676	744677	0.0456
chr	744677	744678	0.0228
chr	744678	744689	0.0114
chr	744689	744690	0.0228
chr	744690	744696	0.0114
chr	744696	744709	0.0342
chr	744709	744712	0.0228
chr	744729	744734	0.0114
chr	744734	744737	0.0228
chr	744737	744742	0.0342
chr	744742	744744	0.0456
chr	744744	744745	0.0684
chr	744745	744754	0.7182
chr	744754	744759	0.7068
chr	744759	744761	0.6954
chr	744761	744763	0.6726
chr	744763	744764	0.5928
chr	744764	744765	0.1596
chr	744765	744766	0.1368
chr	744766	744767	0.0912
chr	744767	744771	0.0114
chr	744780	744800	0.0114
chr	744812	744820	0.0228
chr	744820	744824	0.0342
chr	744824	744834	0.0456
chr	744834	744836	0.0342
chr	744836	744837	0.0228
chr	744837	744839	0.2394
chr	744839	744841	0.2622
chr	744841	744842	0.2508
chr	744842	744843	7.4898
chr	744843	744849	7.5012
chr	744849	744855	7.581
chr	744855	744856	7.5696
chr	744856	744857	7.581
chr	744857	744858	7.5468
chr	744858	744859	7.5012
chr	744859	744860	7.5126
chr	744860	744861	7.467
chr	744861	744862	7.4442
chr	744862	744863	7.3302
chr	744863	744864	5.9394
chr	744864	744865	0.855
chr	744865	744866	0.7524
chr	744866	744867	0.6384
chr	744867	744868	0.4674
chr	744868	744869	0.2736
chr	744869	744870	0.171
chr	744870	744871	0.1026
chr	744871	744872	0.0912
chr	744872	744877	0.114
chr	744877	744878	0.1368
chr	744878	744879	1.4706
chr	744879	744880	1.4478
chr	744880	744881	1.4364
chr	744881	744883	1.4478
chr	744883	744884	1.7214
chr	744884	744885	1.7328
chr	744885	744886	1.9722
chr	744886	744887	2.6448
chr	744887	744889	2.7588
chr	744889	744891	2.7702
chr	744891	744895	2.7588
chr	744895	744898	2.7474
chr	744898	744899	2.3028
chr	744899	744900	2.1774
chr	744900	744901	2.166
chr	744901	744902	2.1432
chr	744902	744903	2.0976
chr	744903	744904	2.0634
chr	744904	744905	1.9608
chr	744905	744906	1.7784
chr	744906	744907	1.7214
chr	744907	744908	1.6188
chr	744908	744909	2.166
chr	744909	744911	2.1432
chr	744911	744912	2.1318
chr	744912	744916	2.1204
chr	744916	744918	2.109
chr	744918	744919	2.0292
chr	744919	744920	2.0178
chr	744920	744921	1.425
chr	744921	744922	1.3338
chr	744922	744923	1.2768
chr	744923	744926	1.2198
chr	744926	744928	1.2084
chr	744928	744929	0.855
chr	744929	744930	0.6384
chr	744930	744931	0.2394
chr	744931	744932	0.057
chr	744932	744933	0.0456
chr	744933	744935	0.057
chr	744935	744937	0.0342
chr	744937	744938	0.969
chr	744938	744939	1.5276
chr	744939	744940	1.5732
chr	744940	744941	1.6074
chr	744941	744942	1.6986
chr	744942	744946	1.7442
chr	744946	744948	1.7556
chr	744948	744954	1.8354
chr	744954	744955	2.5422
chr	744955	744956	2.6676
chr	744956	744957	2.6562
chr	744957	744958	2.394
chr	744958	744959	2.2914
chr	744959	744960	1.767
chr	744960	744961	1.596
chr	744961	744962	1.368
chr	744962	744963	1.2198
chr	744963	744964	1.2084
chr	744964	744965	3.648
chr	744965	744966	4.161
chr	744966	744967	8.5272
chr	744967	744968	26.22
chr	744968	744969	26.2428
chr	744969	744970	26.1744
chr	744970	744972	26.163
chr	744972	744973	26.1402
chr	744973	744975	26.1174
chr	744975	744976	26.049
chr	744976	744977	25.8324
chr	744977	744978	25.6956
chr	744978	744979	25.6386
chr	744979	744980	25.422
chr	744980	744981	25.3308
chr	744981	744982	25.3194
chr	744982	744983	25.2966
chr	744983	744984	25.1142
chr	744984	744985	24.4188
chr	744985	744986	23.9514
chr	744986	744987	19.9614
chr	744987	744988	16.1652
chr	744988	744989	0.7182
chr	744989	744990	0.5586
chr	744990	744991	0.456
chr	744991	744993	0.3306
chr	744993	744999	0.285
chr	744999	745001	0.2736
chr	745001	745002	0.2394
chr	745002	745003	0.1482
chr	745003	745007	0.3192
chr	745007	745008	0.3306
chr	745008	745009	0.9234
chr	745009	745013	1.8582
chr	745013	745014	1.8012
chr	745014	745015	1.7442
chr	745015	745016	44.0496
chr	745016	745017	44.061
chr	745017	745018	44.0724
chr	745018	745019	44.118
chr	745019	745020	44.1294
chr	745020	745022	44.175
chr	745022	745023	44.1636
chr	745023	745024	44.1864
chr	745024	745025	44.175
chr	745025	745026	44.0838
chr	745026	745027	44.0496
chr	745027	745028	43.9584
chr	745028	745029	43.8786
chr	745029	745030	43.4796
chr	745030	745031	44.2434
chr	745031	745032	43.9584
chr	745032	745033	43.3542
chr	745033	745034	43.3086
chr	745034	745035	43.1832
chr	745035	745036	42.9552
chr	745036	745037	5.757
chr	745037	745038	2.5536
chr	745038	745039	3.2718
chr	745039	745040	3.2148
chr	745040	745042	3.3174
chr	745042	745043	4.2294
chr	745043	745044	4.5942
chr	745044	745045	4.7538
chr	745045	745046	4.788
chr	745046	745047	4.7538
chr	745047	745048	4.56
chr	745048	745049	4.4574
chr	745049	745050	4.4118
chr	745050	745051	4.332
chr	745051	745052	4.3206
chr	745052	745053	4.1838
chr	745053	745054	4.2066
chr	745054	745055	4.1952
chr	745055	745056	4.047
chr	745056	745057	3.8988
chr	745057	745058	3.7278
chr	745058	745059	3.7392
chr	745059	745060	3.648
chr	745060	745061	3.2376
chr	745061	745062	2.6106
chr	745062	745063	2.3142
chr	745063	745064	1.8126
chr	745064	745065	1.6302
chr	745065	745066	1.5618
chr	745066	745067	1.5504
chr	745067	745069	1.5048
chr	745069	745070	1.8012
chr	745070	745071	1.7898
chr	745071	745073	1.767
chr	745073	745074	1.7328
chr	745074	745075	1.7214
chr	745075	745076	1.71
chr	745076	745077	1.7556
chr	745077	745078	1.7442
chr	745078	745080	1.6986
chr	745080	745081	1.4592
chr	745081	745082	1.2768
chr	745082	745083	1.1628
chr	745083	745084	0.7182
chr	745084	745085	0.7068
chr	745085	745086	0.6954
chr	745086	745087	0.6726
chr	745087	745088	0.6384
chr	745088	745089	0.5472
chr	745089	745090	0.1824
chr	745090	745091	0.1596
chr	745091	745092	0.1368
chr	745092	745094	0.1026
chr	745094	745095	0.0684
chr	745095	745102	0.0114
chr	745102	745104	0.0228
chr	745104	745108	0.0456
chr	745108	745109	2.4282
chr	745109	745110	15.0936
chr	745110	745111	15.162
chr	745111	745112	16.245
chr	745112	745113	16.2336
chr	745113	745114	16.245
chr	745114	745125	16.2678
chr	745125	745126	15.8802
chr	745126	745127	15.789
chr	745127	745128	15.7662
chr	745128	745129	15.4584
chr	745129	745130	14.307
chr	745130	745131	1.5162
chr	745131	745132	0.4104
chr	745132	745133	0.2964
chr	745133	745134	0.228
chr	745134	745136	0.0228
chr	745142	745149	0.0114
chr	745149	745154	0.0228
chr	745154	745155	0.057
chr	745155	745156	1.539
chr	745156	745157	1.9266
chr	745157	745162	1.938
chr	745162	745163	2.1204
chr	745163	745164	2.1318
chr	745164	745165	11.6166
chr	745165	745167	11.7078
chr	745167	745168	11.7192
chr	745168	745169	11.7306
chr	745169	745172	11.742
chr	745172	745173	11.7078
chr	745173	745174	11.6622
chr	745174	745175	11.3202
chr	745175	745176	11.2632
chr	745176	745177	10.3398
chr	745177	745178	10.3284
chr	745178	745181	10.3056
chr	745181	745182	10.1688
chr	745182	745183	10.1004
chr	745183	745184	9.7698
chr	745184	745185	9.576
chr	745185	745186	2.451
chr	745186	745187	2.1546
chr	745187	745188	2.1204
chr	745188	745189	2.109
chr	745189	745190	2.052
chr	745190	745191	1.71
chr	745191	745193	3.762
chr	745193	745195	3.7734
chr	745195	745196	3.7392
chr	745196	745197	3.6822
chr	745197	745198	3.4086
chr	745198	745199	3.1578
chr	745199	745200	2.8956
chr	745200	745203	3.0666
chr	745203	745205	3.0894
chr	745205	745207	3.1122
chr	745207	745208	3.1008
chr	745208	745210	3.078
chr	745210	745211	3.0552
chr	745211	745212	2.4966
chr	745212	745213	0.4788
chr	745213	745214	0.4104
chr	745214	745215	0.3876
chr	745215	745216	0.3306
chr	745216	745221	0.342
chr	745221	745222	0.2964
chr	745222	745223	0.1938
chr	745223	745224	0.1254
chr	745224	745225	0.0912
chr	745225	745233	0.0228
chr	745233	745237	0.1596
chr	745237	745250	0.1368
chr	745250	745252	0.1254
chr	745252	745254	0.114
chr	745254	745255	0.0684
chr	745263	745282	0.285
chr	745312	745334	0.0114
chr	745371	745377	0.0114
chr	745377	745391	0.0228
chr	745391	745399	0.0114
chr	745399	745400	0.0684
chr	745400	745418	0.057
chr	745418	745420	0.0456
chr	745435	745436	0.0342
chr	745436	745456	0.0798
chr	745456	745457	0.057
chr	745457	745458	0.0456
chr	745499	745522	0.0114
chr	745533	745543	0.0114
chr	745543	745555	0.0342
chr	745555	745556	0.057
chr	745556	745557	0.627
chr	745557	745558	0.6384
chr	745558	745560	0.8322
chr	745560	745562	0.8436
chr	745562	745563	0.8664
chr	745563	745566	0.8778
chr	745566	745574	0.8664
chr	745574	745576	0.855
chr	745576	745577	0.8094
chr	745577	745578	0.0798
chr	745578	745580	0.057
chr	745580	745582	0.0456
chr	745582	745584	0.0228
chr	745584	745585	0.0114
chr	745591	745611	0.0114
chr	745636	745643	0.0342
chr	745643	745644	0.0684
chr	745644	745645	0.0798
chr	745645	745656	0.0912
chr	745656	745658	0.0798
chr	745658	745659	0.0684
chr	745659	745663	0.057
chr	745663	745664	0.0342
chr	745664	745665	0.0228
chr	745665	745666	0.0114
chr	745666	745667	0.0798
chr	745667	745683	0.1254
chr	745683	745687	0.1368
chr	745687	745688	0.057
chr	745688	745689	0.0228
chr	745689	745704	0.0114
chr	745740	745742	0.057
chr	745742	745760	0.0684
chr	745760	745762	0.057
chr	745762	745763	0.0114
chr	745778	745784	0.0114
chr	745784	745789	0.1482
chr	745789	745790	0.1824
chr	745790	745805	0.1938
chr	745805	745806	0.0912
chr	745806	745807	0.0684
chr	745807	745808	0.057
chr	745808	745809	0.0456
chr	745809	745810	0.0342
chr	745818	745836	0.057
chr	745836	745838	0.0342
chr	745838	745851	0.0114
chr	745851	745852	0.0228
chr	745852	745856	0.0114
chr	745856	745857	0.0228
chr	745857	745868	0.0342
chr	745868	745869	0.0228
chr	745869	745878	0.0342
chr	745878	745883	0.0228
chr	745883	745894	0.0114
chr	745894	745904	0.0228
chr	745904	745914	0.0114
chr	745920	745923	0.0228
chr	745923	745924	0.0684
chr	745924	745925	0.2508
chr	745925	745926	0.285
chr	745926	745936	0.2964
chr	745936	745943	0.285
chr	745943	745944	0.2736
chr	745944	745945	0.1254
chr	745945	745946	0.057
chr	745946	745947	0.0456
chr	745947	745948	0.0342
chr	745948	745949	0.0228
chr	745949	745950	0.0114
chr	745950	745951	0.0228
chr	745951	745962	0.0342
chr	745962	745972	0.0228
chr	745986	745992	0.0228
chr	745992	746005	0.0342
chr	746005	746006	0.0228
chr	746006	746011	0.0114
chr	746011	746019	0.0342
chr	746019	746032	0.0228
chr	746045	746052	0.0114
chr	746052	746057	0.0228
chr	746057	746066	0.0456
chr	746066	746075	0.057
chr	746075	746077	0.0456
chr	746077	746087	0.0342
chr	746087	746105	0.0114
chr	746105	746106	0.3078
chr	746106	746125	0.2964
chr	746125	746126	0.2622
chr	746126	746127	0.171
chr	746127	746141	0.0114
chr	746141	746142	0.0684
chr	746142	746146	0.2736
chr	746146	746148	0.2964
chr	746148	746160	0.3078
chr	746160	746161	0.3192
chr	746161	746162	0.2622
chr	746162	746163	0.2508
chr	746163	746164	0.1254
chr	746164	746165	0.0912
chr	746165	746170	0.0228
chr	746170	746172	0.0114
chr	746172	746182	0.0228
chr	746182	746191	0.0114
chr	746253	746254	0.0114
chr	746254	746263	0.0228
chr	746263	746264	0.114
chr	746264	746276	0.1254
chr	746276	746281	0.114
chr	746281	746283	0.0912
chr	746283	746285	0.0798
chr	746285	746286	0.0114
chr	746286	746289	0.0228
chr	746289	746305	0.0798
chr	746305	746308	0.0684
chr	746308	746309	0.0456
chr	746309	746310	0.0342
chr	746332	746337	0.0114
chr	746337	746338	0.0342
chr	746338	746342	0.0456
chr	746342	746343	0.0684
chr	746343	746345	0.0798
chr	746345	746357	0.0912
chr	746357	746360	0.0798
chr	746360	746363	0.0684
chr	746363	746364	0.0456
chr	746364	746365	0.057
chr	746365	746366	0.2736
chr	746366	746367	0.285
chr	746367	746380	0.2736
chr	746380	746381	0.2622
chr	746381	746382	0.2394
chr	746382	746383	0.228
chr	746383	746384	0.2052
chr	746384	746385	0.1824
chr	746385	746387	0.1596
chr	746387	746388	0.0912
chr	746388	746390	0.0684
chr	746390	746393	0.057
chr	746393	746399	0.0456
chr	746399	746405	0.0684
chr	746405	746407	0.114
chr	746407	746408	0.1026
chr	746408	746410	0.0912
chr	746410	746415	0.0798
chr	746415	746420	0.0684
chr	746420	746422	0.057
chr	746422	746424	0.0342
chr	746424	746425	0.0228
chr	746425	746431	0.0114
chr	746446	746449	0.0114
chr	746449	746466	0.0456
chr	746466	746470	0.0342
chr	746525	746530	0.0342
chr	746530	746540	0.0456
chr	746540	746544	0.057
chr	746544	746546	0.0456
chr	746546	746550	0.0228
chr	746550	746561	0.0114
chr	746568	746593	0.0114
chr	746603	746616	0.0228
chr	746616	746623	0.0456
chr	746623	746624	0.0342
chr	746624	746637	0.0228
chr	746637	746638	0.0114
chr	746638	746639	0.0342
chr	746639	746660	0.0228
chr	746660	746668	0.0114
chr	746736	746759	0.0228
chr	746810	746812	0.0114
chr	746812	746817	0.1596
chr	746817	746823	0.171
chr	746823	746824	0.1596
chr	746824	746831	0.171
chr	746831	746833	0.3192
chr	746833	746834	0.1938
chr	746834	746835	0.1482
chr	746835	746836	0.171
chr	746836	746848	0.3534
chr	746848	746849	0.342
chr	746849	746851	0.3192
chr	746851	746852	0.285
chr	746852	746853	0.228
chr	746853	746855	0.2166
chr	746855	746856	0.2052
chr	746856	746857	0.1824
chr	746857	746858	0.0456
chr	746858	746861	0.0228
chr	746861	746864	0.0114
chr	746877	746882	0.0228
chr	746882	746884	0.0456
chr	746884	746885	0.0684
chr	746885	746898	0.0798
chr	746898	746899	0.0912
chr	746899	746901	0.0798
chr	746901	746902	0.0684
chr	746902	746904	0.0798
chr	746904	746905	0.0456
chr	746905	746916	0.057
chr	746916	746918	1.0944
chr	746918	746919	1.1514
chr	746919	746920	1.14
chr	746920	746924	1.1286
chr	746924	746930	1.1172
chr	746930	746933	1.1058
chr	746933	746934	1.0944
chr	746934	746935	1.083
chr	746935	746936	1.0716
chr	746936	746937	1.0374
chr	746937	746938	0.8778
chr	746938	746939	0.0912
chr	746939	746943	0.0342
chr	746943	746953	0.0456
chr	746953	746959	0.0228
chr	746959	746965	0.0114
chr	746969	746982	0.0114
chr	746982	746984	0.0228
chr	746984	746994	0.0342
chr	746994	747004	0.0228
chr	747004	747006	0.0114
chr	747113	747141	0.0114
chr	747159	747168	0.0114
chr	747168	747171	0.057
chr	747171	747173	0.0684
chr	747173	747174	0.2166
chr	747174	747175	0.228
chr	747175	747176	0.4104
chr	747176	747180	0.4332
chr	747180	747183	0.4788
chr	747183	747188	0.4902
chr	747188	747189	0.4788
chr	747189	747191	0.4674
chr	747191	747193	0.4446
chr	747193	747194	0.3876
chr	747194	747195	0.3192
chr	747195	747196	0.8208
chr	747196	747197	0.8436
chr	747197	747198	0.8322
chr	747198	747200	0.8208
chr	747200	747203	0.798
chr	747203	747206	0.7866
chr	747206	747208	0.7752
chr	747208	747210	0.7638
chr	747210	747211	0.7524
chr	747211	747213	0.7068
chr	747213	747214	0.6612
chr	747214	747215	0.6384
chr	747215	747216	0.5814
chr	747216	747217	0.3306
chr	747217	747218	0.0684
chr	747218	747221	0.057
chr	747221	747222	0.0456
chr	747222	747227	0.0228
chr	747227	747228	0.0114
chr	747243	747262	0.0228
chr	747262	747265	0.0114
chr	747266	747267	0.0114
chr	747267	747287	0.0342
chr	747287	747289	0.0114
chr	747344	747365	0.0228
chr	747365	747366	0.0114
chr	747373	747390	0.0114
chr	747405	747407	0.0114
chr	747407	747408	0.0684
chr	747408	747414	0.0912
chr	747414	747428	0.114
chr	747428	747429	0.1026
chr	747429	747436	0.0228
chr	747467	747488	0.0114
chr	747539	747540	0.0114
chr	747540	747558	0.0228
chr	747558	747564	0.0114
chr	747586	747600	0.0114
chr	747600	747606	0.0456
chr	747606	747615	0.057
chr	747615	747619	0.0684
chr	747619	747620	0.0342
chr	747620	747621	0.2736
chr	747621	747622	7.5924
chr	747622	747623	8.4474
chr	747623	747626	8.493
chr	747626	747627	8.4816
chr	747627	747637	8.5386
chr	747637	747638	7.5354
chr	747638	747639	7.4442
chr	747639	747640	7.3986
chr	747640	747641	6.7944
chr	747641	747642	4.1496
chr	747642	747643	1.3794
chr	747643	747644	1.0602
chr	747644	747645	0.9006
chr	747645	747646	0.7866
chr	747646	747647	0.6384
chr	747647	747648	0.57
chr	747648	747649	0.3876
chr	747649	747650	0.3648
chr	747650	747651	0.3078
chr	747651	747652	0.2166
chr	747652	747655	0.1254
chr	747655	747657	0.0114
chr	747671	747678	0.0114
chr	747678	747679	0.0228
chr	747679	747691	0.0342
chr	747691	747698	0.0228
chr	747698	747699	0.0114
chr	747701	747708	0.0114
chr	747708	747709	0.1938
chr	747709	747711	0.285
chr	747711	747725	0.3306
chr	747725	747730	0.342
chr	747730	747731	0.285
chr	747731	747732	0.2736
chr	747732	747733	0.1596
chr	747733	747734	0.1026
chr	747734	747735	0.0684
chr	747735	747742	0.0114
chr	747742	747749	0.0228
chr	747749	747750	0.0684
chr	747750	747754	0.057
chr	747754	747759	0.0684
chr	747759	747770	0.057
chr	747770	747771	0.0456
chr	747771	747772	0.0228
chr	747772	747776	0.0114
chr	747780	747781	0.0684
chr	747781	747783	0.8778
chr	747783	747798	0.8892
chr	747798	747801	0.8778
chr	747801	747802	0.5016
chr	747802	747803	0.0342
chr	747803	747804	0.0114
chr	747873	747898	0.0228
chr	747900	747918	0.0228
chr	747918	747919	0.6384
chr	747919	747920	0.798
chr	747920	747921	1.0146
chr	747921	747922	1.1172
chr	747922	747924	1.14
chr	747924	747926	1.2084
chr	747926	747938	1.254
chr	747938	747939	1.1742
chr	747939	747940	1.14
chr	747940	747941	0.6384
chr	747941	747942	0.3534
chr	747942	747944	2.3028
chr	747944	747945	2.2914
chr	747945	747946	2.2686
chr	747946	747947	2.2458
chr	747947	747948	2.2344
chr	747948	747953	2.2116
chr	747953	747958	2.2002
chr	747958	747959	2.1888
chr	747959	747962	2.1774
chr	747962	747963	2.1432
chr	747963	747964	1.653
chr	747964	747965	0.057
chr	748058	748089	0.0114
chr	748101	748122	0.0114
chr	748235	748257	0.0228
chr	748257	748261	0.0114
chr	748364	748381	0.0456
chr	748381	748384	0.0342
chr	748384	748385	0.0114
chr	748436	748438	0.0114
chr	748438	748447	0.0228
chr	748447	748448	0.0684
chr	748448	748457	0.627
chr	748457	748458	0.6156
chr	748458	748465	0.6042
chr	748465	748466	0.5814
chr	748466	748467	0.5586
chr	748467	748468	0.5244
chr	748468	748469	0.4902
chr	748469	748470	0.1026
chr	748470	748471	0.0798
chr	748477	748499	0.0114
chr	748499	748500	0.0342
chr	748500	748503	0.0684
chr	748503	748504	0.057
chr	748504	748509	0.1254
chr	748509	748520	0.1368
chr	748520	748521	0.1254
chr	748521	748522	0.0912
chr	748522	748525	0.057
chr	748525	748526	0.0456
chr	748526	748527	0.0342
chr	748558	748559	0.114
chr	748559	748568	0.1254
chr	748568	748579	0.1368
chr	748579	748580	0.0228
chr	748580	748584	0.057
chr	748584	748599	0.0456
chr	748599	748600	0.0342
chr	748628	748656	0.0114
chr	748656	748663	0.0228
chr	748663	748665	0.0114
chr	748665	748674	0.1026
chr	748674	748688	0.0912
chr	748688	748689	0.0798
chr	748689	748690	0.057
chr	748690	748691	0.0456
chr	748691	748692	0.0342
chr	748706	748707	0.0342
chr	748707	748727	0.0456
chr	748727	748728	0.0114
chr	748804	748805	0.0114
chr	748805	748806	0.1482
chr	748806	748821	0.342
chr	748821	748823	0.3534
chr	748823	748825	0.342
chr	748825	748826	0.3078
chr	748826	748827	0.2508
chr	748827	748828	0.171
chr	748828	748829	0.0912
chr	748829	748843	0.0114
chr	748849	748870	0.0342
chr	748870	748871	0.0228
chr	749069	749077	0.0114
chr	749077	749079	0.0228
chr	749079	749080	0.0342
chr	749080	749090	0.0798
chr	749090	749094	0.0684
chr	749094	749100	0.0798
chr	749100	749101	0.0342
chr	749101	749107	0.0114
chr	749107	749122	0.0228
chr	749122	749128	0.0342
chr	749128	749138	0.0228
chr	749138	749144	0.0114
chr	749175	749185	0.0114
chr	749185	749202	0.0228
chr	749202	749210	0.0114
chr	749255	749257	0.0228
chr	749257	749261	0.0684
chr	749261	749263	0.114
chr	749263	749274	0.1254
chr	749274	749279	0.1026
chr	749279	749280	0.0798
chr	749280	749281	0.0684
chr	749281	749283	0.057
chr	749283	749284	0.0114
chr	749284	749285	0.0228
chr	749285	749296	0.0114
chr	749296	749297	0.0228
chr	749297	749306	0.0342
chr	749306	749337	0.0228
chr	749380	749386	0.0114
chr	749386	749389	0.057
chr	749389	749407	0.0684
chr	749407	749408	0.0456
chr	749408	749409	0.0114
chr	749531	749543	0.0456
chr	749543	749552	0.057
chr	749552	749560	0.0114
chr	749603	749625	0.0114
chr	749925	749947	0.0114
chr	749971	749998	0.0114
chr	750144	750145	0.0228
chr	750145	750163	0.0342
chr	750163	750166	0.0114
chr	750170	750191	0.0228
chr	750269	750286	0.0114
chr	750342	750363	0.0114
chr	750365	750387	0.0228
chr	750387	750388	0.0114
chr	750388	750390	0.0228
chr	750390	750412	0.0114
chr	750466	750481	0.0114
chr	750523	750544	0.0114
chr	750544	750545	0.0342
chr	750545	750566	0.0228
chr	750635	750637	0.057
chr	750637	750656	0.0684
chr	750656	750658	0.0114
chr	750739	750769	0.0114
chr	750819	750839	0.0114
chr	750839	750840	0.0228
chr	750840	750860	0.0114
chr	750862	750883	0.057
chr	750920	750942	0.0228
chr	750970	750992	0.0114
chr	751118	751134	0.0114
chr	751144	751159	0.0114
chr	751493	751512	0.0114
chr	751584	751586	0.0114
chr	751586	751603	0.1254
chr	751603	751606	0.1026
chr	751606	751608	0.0912
chr	751616	751637	0.0114
chr	751637	751651	0.0228
chr	751651	751657	0.0114
chr	751659	751680	0.0228
chr	751681	751702	0.0114
chr	751905	751931	0.0114
chr	751957	751978	0.0342
chr	751978	751979	0.0114
chr	752135	752153	0.0114
chr	752168	752197	0.0114
chr	752206	752216	0.0114
chr	752216	752217	0.0228
chr	752217	752218	0.0342
chr	752218	752228	0.0684
chr	752228	752238	0.057
chr	752238	752239	0.0456
chr	752343	752367	0.0114
chr	752390	752391	0.0114
chr	752391	752407	0.0798
chr	752407	752408	0.0456
chr	752408	752411	0.0342
chr	752411	752412	0.0228
chr	752412	752413	0.0114
chr	752425	752443	0.0114
chr	752443	752444	0.0228
chr	752444	752446	0.0342
chr	752446	752449	0.0228
chr	752449	752451	0.0342
chr	752451	752456	0.1254
chr	752456	752457	0.1596
chr	752457	752459	0.2964
chr	752459	752460	0.3306
chr	752460	752461	0.3192
chr	752461	752464	0.3306
chr	752464	752466	0.3534
chr	752466	752471	0.342
chr	752471	752472	0.3192
chr	752472	752473	0.3078
chr	752473	752474	0.3192
chr	752474	752478	0.2622
chr	752478	752479	0.2394
chr	752479	752480	0.1254
chr	752480	752481	0.0912
chr	752481	752482	0.0684
chr	752482	752483	0.057
chr	752483	752485	0.0342
chr	752485	752493	0.0228
chr	752493	752495	0.0114
chr	752505	752526	0.0114
chr	752540	752556	0.0114
chr	752556	752560	0.0228
chr	752560	752578	0.0114
chr	752578	752581	0.0342
chr	752581	752593	0.0228
chr	752593	752594	0.0342
chr	752594	752599	0.057
chr	752599	752603	0.0342
chr	752603	752611	0.057
chr	752611	752616	0.0456
chr	752616	752625	0.0228
chr	752625	752630	0.0114
chr	752652	752659	0.0114
chr	752659	752660	0.0228
chr	752660	752663	0.0342
chr	752663	752675	0.057
chr	752675	752681	0.0684
chr	752681	752685	0.057
chr	752685	752687	0.0456
chr	752687	752690	0.057
chr	752690	752695	0.0798
chr	752695	752697	0.0684
chr	752697	752702	0.0798
chr	752702	752707	0.0684
chr	752707	752708	0.0456
chr	752708	752709	0.0342
chr	752709	752712	0.0228
chr	752712	752717	0.0114
chr	752734	752741	0.0114
chr	752741	752756	0.0342
chr	752756	752759	0.0228
chr	752759	752760	0.0114
chr	752761	752763	0.0114
chr	752763	752771	0.1026
chr	752771	752780	0.114
chr	752780	752784	0.1368
chr	752784	752785	0.1254
chr	752785	752787	0.0456
chr	752787	752794	0.0342
chr	752794	752799	0.0228
chr	752799	752801	0.0114
chr	752808	752826	0.0114
chr	752885	752886	0.6498
chr	752886	752888	0.6726
chr	752888	752895	0.684
chr	752895	752897	0.7182
chr	752897	752900	0.7296
chr	752900	752905	0.741
chr	752905	752906	0.7296
chr	752906	752907	0.5586
chr	752907	752908	0.1824
chr	752908	752909	0.1482
chr	752909	752910	0.1026
chr	752910	752911	0.0798
chr	752911	752913	0.0684
chr	752913	752916	0.057
chr	752916	752917	0.0342
chr	752917	752919	0.0228
chr	752919	752921	0.0114
chr	752924	752946	0.0456
chr	752948	752958	0.0114
chr	752958	752963	0.0456
chr	752963	752969	0.057
chr	752969	752970	0.0456
chr	752970	752979	0.1026
chr	752979	752980	0.114
chr	752980	752985	0.1026
chr	752985	752990	0.0684
chr	752990	752991	0.057
chr	752991	752992	0.0456
chr	752992	752998	0.0114
chr	752998	753000	0.0342
chr	753000	753002	0.0798
chr	753002	753016	0.0912
chr	753016	753017	0.0798
chr	753017	753019	0.0684
chr	753019	753020	0.057
chr	753020	753023	0.0114
chr	753058	753059	0.0114
chr	753059	753060	0.0912
chr	753060	753061	0.1368
chr	753061	753062	0.1482
chr	753062	753066	0.3078
chr	753066	753068	0.3762
chr	753068	753071	0.3876
chr	753071	753076	0.399
chr	753076	753078	0.3762
chr	753078	753080	0.3648
chr	753080	753081	0.3534
chr	753081	753082	0.285
chr	753082	753083	0.2508
chr	753083	753084	0.228
chr	753084	753085	0.1026
chr	753085	753090	0.0228
chr	753090	753096	0.0114
chr	753096	753097	0.0228
chr	753097	753098	0.057
chr	753098	753110	0.1368
chr	753110	753114	0.1596
chr	753114	753115	0.2394
chr	753115	753117	0.2508
chr	753117	753118	0.2394
chr	753118	753119	0.228
chr	753119	753122	0.1368
chr	753122	753126	0.1254
chr	753126	753131	0.1368
chr	753131	753134	0.1254
chr	753134	753135	0.114
chr	753135	753136	0.0798
chr	753136	753137	0.0456
chr	753137	753147	0.0114
chr	753192	753219	0.0228
chr	753219	753227	0.0114
chr	753236	753237	0.0114
chr	753237	753254	0.0228
chr	753254	753258	0.0798
chr	753258	753259	0.0912
chr	753259	753261	0.0798
chr	753261	753265	0.1254
chr	753265	753266	0.1368
chr	753266	753270	0.3078
chr	753270	753271	0.285
chr	753271	753278	0.2736
chr	753278	753279	0.5358
chr	753279	753280	0.684
chr	753280	753283	0.6726
chr	753283	753285	0.6384
chr	753285	753286	0.627
chr	753286	753287	0.57
chr	753287	753288	0.5472
chr	753288	753289	0.5016
chr	753289	753290	0.4788
chr	753290	753295	0.6384
chr	753295	753296	0.6726
chr	753296	753298	0.6954
chr	753298	753299	0.6612
chr	753299	753300	0.5928
chr	753300	753301	0.2964
chr	753301	753302	1.5618
chr	753302	753306	1.5732
chr	753306	753307	1.5618
chr	753307	753309	1.5504
chr	753309	753310	1.5162
chr	753310	753311	1.5048
chr	753311	753312	1.482
chr	753312	753313	1.4478
chr	753313	753316	1.3794
chr	753316	753317	1.3908
chr	753317	753318	1.3338
chr	753318	753319	1.2882
chr	753319	753320	1.2198
chr	753320	753321	0.7638
chr	753321	753322	0.6954
chr	753322	753323	0.2394
chr	753323	753336	0.0228
chr	753336	753347	0.0114
chr	753347	753349	0.0228
chr	753349	753350	0.0912
chr	753350	753351	0.1026
chr	753351	753354	0.1254
chr	753354	753355	0.5586
chr	753355	753356	0.57
chr	753356	753357	0.6042
chr	753357	753358	1.0374
chr	753358	753361	1.0602
chr	753361	753369	1.0488
chr	753369	753371	1.0374
chr	753371	753374	1.026
chr	753374	753375	0.9576
chr	753375	753376	0.7866
chr	753376	753377	0.4674
chr	753377	753378	0.4332
chr	753378	753379	0.2052
chr	753379	753380	0.0912
chr	753380	753382	0.0456
chr	753382	753383	0.0342
chr	753383	753390	0.0228
chr	753390	753392	0.0342
chr	753392	753412	0.0228
chr	753412	753415	0.0114
chr	753415	753422	0.0228
chr	753422	753443	0.0114
chr	753443	753444	0.0798
chr	753444	753447	0.0912
chr	753447	753449	0.1368
chr	753449	753450	0.1482
chr	753450	753452	0.2736
chr	753452	753453	0.4788
chr	753453	753456	0.4902
chr	753456	753459	0.8664
chr	753459	753464	0.8778
chr	753464	753468	0.7752
chr	753468	753469	0.7068
chr	753469	753471	0.741
chr	753471	753472	1.8582
chr	753472	753473	1.7442
chr	753473	753474	1.6188
chr	753474	753475	1.6302
chr	753475	753476	1.6416
chr	753476	753477	1.6302
chr	753477	753478	1.5504
chr	753478	753481	1.5162
chr	753481	753488	1.5048
chr	753488	753489	1.482
chr	753489	753490	1.4592
chr	753490	753491	1.4136
chr	753491	753492	0.7296
chr	753492	753493	0.2508
chr	753493	753494	0.4674
chr	753494	753495	0.456
chr	753495	753496	0.342
chr	753496	753498	0.3306
chr	753498	753499	0.2964
chr	753499	753500	0.3078
chr	753500	753501	0.2964
chr	753501	753503	0.285
chr	753503	753506	0.2736
chr	753506	753513	0.2622
chr	753513	753514	0.2508
chr	753514	753515	0.2394
chr	753515	753518	0.0342
chr	753518	753521	0.0114
chr	753527	753529	0.2166
chr	753529	753547	0.2508
chr	753547	753548	0.2394
chr	753548	753549	0.1596
chr	753549	753551	0.0342
chr	753551	753555	0.0114
chr	753567	753579	0.0342
chr	753579	753585	0.0456
chr	753585	753591	0.057
chr	753591	753594	0.0456
chr	753594	753600	0.0228
chr	753600	753601	0.0114
chr	753601	753605	0.0228
chr	753605	753606	0.0114
chr	753606	753607	0.1482
chr	753607	753608	0.1596
chr	753608	753609	2.0634
chr	753609	753610	2.0976
chr	753610	753611	2.1546
chr	753611	753623	2.166
chr	753623	753625	2.1432
chr	753625	753626	2.0976
chr	753626	753627	2.0862
chr	753627	753628	2.0748
chr	753628	753629	2.0406
chr	753629	753630	1.539
chr	753630	753631	0.4104
chr	753631	753632	0.2394
chr	753632	753633	0.1938
chr	753633	753634	0.0912
chr	753634	753635	0.057
chr	753635	753637	0.0342
chr	753637	753639	0.0228
chr	753639	753641	0.0114
chr	753641	753643	0.0228
chr	753643	753644	0.0114
chr	753644	753647	0.057
chr	753647	753651	0.0684
chr	753651	753659	0.0798
chr	753659	753662	0.1026
chr	753662	753663	0.0912
chr	753663	753667	0.0798
chr	753667	753668	0.0456
chr	753668	753676	0.0342
chr	753676	753679	0.0228
chr	753694	753695	0.1026
chr	753695	753697	0.114
chr	753697	753713	0.1254
chr	753713	753715	0.114
chr	753715	753716	0.1026
chr	753716	753718	0.0456
chr	753718	753719	0.0684
chr	753719	753732	0.0798
chr	753732	753736	0.0684
chr	753736	753737	0.057
chr	753737	753738	0.0456
chr	753738	753744	0.0342
chr	753744	753761	0.0228
chr	753773	753774	0.0114
chr	753774	753775	0.0912
chr	753775	753776	0.513
chr	753776	753777	1.881
chr	753777	753778	4.5942
chr	753778	753779	4.6284
chr	753779	753782	4.6626
chr	753782	753783	4.674
chr	753783	753791	4.6854
chr	753791	753792	4.674
chr	753792	753793	4.6398
chr	753793	753794	4.617
chr	753794	753795	4.5372
chr	753795	753796	3.876
chr	753796	753797	3.7164
chr	753797	753798	2.85
chr	753798	753799	1.5618
chr	753799	753800	1.083
chr	753800	753801	1.0032
chr	753801	753802	0.5814
chr	753802	753803	0.4332
chr	753803	753806	0.4104
chr	753806	753807	0.3306
chr	753807	753808	0.2964
chr	753808	753809	0.2736
chr	753809	753810	0.2166
chr	753810	753811	0.1824
chr	753811	753812	0.0798
chr	753812	753818	0.0456
chr	753818	753822	0.2394
chr	753822	753823	0.228
chr	753823	753828	0.627
chr	753828	753835	0.6384
chr	753835	753837	0.627
chr	753837	753838	0.6156
chr	753838	753839	0.5586
chr	753839	753840	0.4674
chr	753840	753841	0.456
chr	753841	753842	0.513
chr	753842	753843	0.5016
chr	753843	753844	0.456
chr	753844	753845	0.3762
chr	753845	753846	0.3534
chr	753846	753847	0.2052
chr	753847	753848	0.171
chr	753848	753849	0.1026
chr	753849	753862	0.0912
chr	753862	753863	0.057
chr	753863	753875	0.0912
chr	753875	753881	0.1026
chr	753881	753884	0.0912
chr	753884	753885	0.0456
chr	753885	753890	0.0114
chr	753890	753895	0.0228
chr	753895	753898	0.0114
chr	753898	753903	0.0456
chr	753903	753911	0.0684
chr	753911	753918	0.057
chr	753918	753923	0.0342
chr	753923	753924	0.0228
chr	753924	753925	0.0114
chr	753925	753932	0.0228
chr	753932	753937	0.0342
chr	753937	753938	1.425
chr	753938	753939	1.4706
chr	753939	753941	1.5162
chr	753941	753943	1.5276
chr	753943	753949	1.5618
chr	753949	753953	1.596
chr	753953	753954	1.653
chr	753954	753955	1.6416
chr	753955	753956	1.5276
chr	753956	753957	1.4364
chr	753957	753958	1.0716
chr	753958	753959	0.9804
chr	753959	753961	0.171
chr	753961	753962	0.1596
chr	753962	753963	0.1482
chr	753963	753964	0.1254
chr	753964	753967	0.114
chr	753967	753969	0.1026
chr	753969	753970	0.1254
chr	753970	753971	0.1824
chr	753971	753972	0.171
chr	753972	753973	0.8778
chr	753973	753974	0.9576
chr	753974	753975	1.6644
chr	753975	753976	1.6872
chr	753976	753977	2.1204
chr	753977	753978	3.3972
chr	753978	753981	3.4086
chr	753981	753983	3.4314
chr	753983	753984	3.4542
chr	753984	753985	3.477
chr	753985	753990	3.534
chr	753990	753991	3.5454
chr	753991	753992	3.5226
chr	753992	753993	2.6904
chr	753993	753994	2.6562
chr	753994	753995	2.3598
chr	753995	753996	1.9722
chr	753996	753997	1.7556
chr	753997	753998	1.5846
chr	753998	753999	1.197
chr	753999	754000	0.9918
chr	754000	754001	0.7638
chr	754001	754002	0.8892
chr	754002	754003	0.7866
chr	754003	754005	0.7752
chr	754005	754006	0.7524
chr	754006	754007	0.7068
chr	754007	754008	0.7638
chr	754008	754010	0.7524
chr	754010	754012	0.741
chr	754012	754020	0.7296
chr	754020	754021	0.6498
chr	754021	754022	0.627
chr	754022	754023	0.1938
chr	754023	754024	0.1596
chr	754024	754025	0.0912
chr	754025	754026	0.057
chr	754036	754043	0.0114
chr	754043	754055	0.0228
chr	754055	754065	0.0114
chr	754070	754096	0.0114
chr	754096	754111	0.0228
chr	754111	754114	0.0114
chr	754156	754158	0.0114
chr	754158	754159	0.1938
chr	754159	754163	0.228
chr	754163	754164	0.3078
chr	754164	754165	0.399
chr	754165	754166	0.9006
chr	754166	754177	1.1514
chr	754177	754179	1.4364
chr	754179	754180	1.3794
chr	754180	754181	2.6334
chr	754181	754184	2.622
chr	754184	754185	2.5194
chr	754185	754186	1.9152
chr	754186	754187	1.8582
chr	754187	754188	1.7784
chr	754188	754189	1.7898
chr	754189	754190	1.7784
chr	754190	754193	1.8012
chr	754193	754194	1.824
chr	754194	754195	1.8012
chr	754195	754196	1.8126
chr	754196	754197	1.8354
chr	754197	754198	18.8556
chr	754198	754199	18.9126
chr	754199	754201	18.9468
chr	754201	754202	18.9582
chr	754202	754203	33.345
chr	754203	754204	33.3906
chr	754204	754205	32.661
chr	754205	754206	32.6496
chr	754206	754207	32.6382
chr	754207	754209	32.6268
chr	754209	754212	32.6154
chr	754212	754213	32.5584
chr	754213	754214	32.5014
chr	754214	754215	31.863
chr	754215	754216	31.7148
chr	754216	754217	31.293
chr	754217	754218	30.21
chr	754218	754219	23.7804
chr	754219	754220	15.6864
chr	754220	754221	14.7744
chr	754221	754222	13.3152
chr	754222	754223	7.6836
chr	754223	754224	3.9558
chr	754224	754225	0.8322
chr	754225	754226	0.342
chr	754226	754227	0.2508
chr	754227	754228	0.1938
chr	754228	754229	0.1026
chr	754229	754232	0.114
chr	754232	754237	0.0684
chr	754237	754241	0.057
chr	754241	754249	0.0342
chr	754249	754250	0.0228
chr	754250	754251	0.0114
chr	754251	754255	0.3534
chr	754255	754256	0.399
chr	754256	754268	0.4104
chr	754268	754271	0.399
chr	754271	754272	0.4332
chr	754272	754273	0.3762
chr	754273	754274	10.7274
chr	754274	754275	11.2632
chr	754275	754277	11.3202
chr	754277	754278	12.2664
chr	754278	754279	12.5742
chr	754279	754281	12.5628
chr	754281	754282	12.6084
chr	754282	754284	12.597
chr	754284	754285	12.6312
chr	754285	754286	12.6426
chr	754286	754289	12.7224
chr	754289	754290	12.6996
chr	754290	754291	12.6426
chr	754291	754292	12.2778
chr	754292	754293	12.0042
chr	754293	754294	10.9554
chr	754294	754295	8.0598
chr	754295	754296	5.9508
chr	754296	754297	5.6544
chr	754297	754298	4.5372
chr	754298	754299	1.7328
chr	754299	754300	0.6156
chr	754300	754301	0.513
chr	754301	754302	0.4332
chr	754302	754303	0.399
chr	754303	754305	0.2052
chr	754305	754306	0.1938
chr	754306	754307	0.1596
chr	754307	754308	0.1368
chr	754308	754309	0.2394
chr	754309	754310	0.228
chr	754310	754311	0.2052
chr	754311	754312	0.2394
chr	754312	754313	0.3648
chr	754313	754317	0.456
chr	754317	754318	0.6384
chr	754318	754320	0.741
chr	754320	754322	0.7638
chr	754322	754325	0.7524
chr	754325	754328	0.7752
chr	754328	754329	0.6612
chr	754329	754330	0.627
chr	754330	754332	0.6042
chr	754332	754333	0.5814
chr	754333	754334	0.5358
chr	754334	754335	0.4902
chr	754335	754336	0.4446
chr	754336	754338	0.3876
chr	754338	754339	0.171
chr	754339	754340	0.1596
chr	754340	754341	0.2052
chr	754341	754342	0.2964
chr	754342	754344	0.7752
chr	754344	754346	0.7866
chr	754346	754347	0.8208
chr	754347	754348	16.017
chr	754348	754349	16.074
chr	754349	754350	16.5642
chr	754350	754351	16.5756
chr	754351	754352	18.525
chr	754352	754353	18.5478
chr	754353	754354	18.9696
chr	754354	754355	21.1698
chr	754355	754359	23.3244
chr	754359	754361	23.2902
chr	754361	754362	23.2446
chr	754362	754363	23.199
chr	754363	754364	22.8228
chr	754364	754365	22.5606
chr	754365	754366	22.4238
chr	754366	754367	22.173
chr	754367	754368	21.6258
chr	754368	754369	11.3658
chr	754369	754370	10.1802
chr	754370	754371	7.6608
chr	754371	754372	6.5892
chr	754372	754373	6.2244
chr	754373	754374	4.731
chr	754374	754375	4.4346
chr	754375	754376	4.1154
chr	754376	754377	0.1938
chr	754377	754378	0.228
chr	754378	754379	0.2394
chr	754379	754384	0.399
chr	754384	754385	0.4104
chr	754385	754387	0.4218
chr	754387	754393	0.4332
chr	754393	754396	0.4446
chr	754396	754397	0.4218
chr	754397	754398	0.4104
chr	754398	754399	0.3192
chr	754399	754400	0.2964
chr	754400	754401	0.1938
chr	754401	754402	0.1596
chr	754402	754403	0.1482
chr	754403	754404	0.0912
chr	754404	754408	0.0342
chr	754408	754414	0.0228
chr	754414	754426	0.0114
chr	754426	754427	0.0228
chr	754427	754436	0.0114
chr	754436	754439	0.0228
chr	754439	754443	0.0342
chr	754443	754444	0.0798
chr	754444	754445	0.8322
chr	754445	754447	0.8436
chr	754447	754448	0.9462
chr	754448	754449	1.3452
chr	754449	754450	1.6416
chr	754450	754452	2.3598
chr	754452	754453	2.3712
chr	754453	754455	2.394
chr	754455	754456	6.9654
chr	754456	754458	8.0484
chr	754458	754460	8.0598
chr	754460	754461	8.0712
chr	754461	754462	8.1168
chr	754462	754463	8.3334
chr	754463	754464	8.8236
chr	754464	754465	8.8122
chr	754465	754466	10.0092
chr	754466	754467	9.8268
chr	754467	754468	9.804
chr	754468	754469	9.7242
chr	754469	754470	9.4392
chr	754470	754471	9.3024
chr	754471	754472	8.6412
chr	754472	754474	8.4702
chr	754474	754475	8.2422
chr	754475	754476	7.6722
chr	754476	754477	7.182
chr	754477	754478	4.1382
chr	754478	754479	3.7962
chr	754479	754480	3.6024
chr	754480	754481	3.363
chr	754481	754482	3.2262
chr	754482	754483	3.1578
chr	754483	754484	2.793
chr	754484	754485	2.6106
chr	754485	754486	2.4852
chr	754486	754487	1.8126
chr	754487	754488	0.3762
chr	754488	754489	0.2052
chr	754489	754490	0.1824
chr	754490	754491	0.1482
chr	754491	754492	0.0798
chr	754492	754493	0.1026
chr	754493	754496	0.1368
chr	754496	754499	0.1254
chr	754499	754500	0.114
chr	754500	754509	0.1368
chr	754509	754510	0.1596
chr	754510	754513	0.2052
chr	754513	754514	0.1938
chr	754514	754515	0.1824
chr	754515	754517	0.171
chr	754517	754518	0.1596
chr	754518	754521	0.1482
chr	754521	754522	0.1368
chr	754522	754524	0.1254
chr	754524	754526	0.1026
chr	754526	754527	0.0912
chr	754527	754528	0.1026
chr	754528	754529	0.0912
chr	754529	754530	0.0798
chr	754530	754531	0.0342
chr	754531	754532	0.0228
chr	754532	754537	0.0684
chr	754537	754539	0.1368
chr	754539	754541	1.6644
chr	754541	754542	1.6872
chr	754542	754544	1.71
chr	754544	754545	1.8012
chr	754545	754553	1.824
chr	754553	754554	1.8012
chr	754554	754557	1.7898
chr	754557	754558	1.7556
chr	754558	754559	1.7328
chr	754559	754560	1.6644
chr	754560	754561	1.4706
chr	754561	754562	0.4446
chr	754562	754563	0.1938
chr	754563	754564	0.1254
chr	754564	754565	0.114
chr	754565	754566	0.1026
chr	754566	754567	0.0912
chr	754567	754568	0.0798
chr	754568	754571	0.057
chr	754571	754574	0.0456
chr	754574	754584	0.0342
chr	754584	754586	0.0228
chr	754586	754587	0.1596
chr	754587	754588	0.1482
chr	754588	754589	0.1596
chr	754589	754590	0.171
chr	754590	754605	0.1938
chr	754605	754606	0.0798
chr	754606	754608	0.057
chr	754608	754609	0.0456
chr	754609	754611	0.0228
chr	754611	754617	0.0342
chr	754617	754619	0.0798
chr	754619	754621	0.1254
chr	754621	754623	0.6156
chr	754623	754624	0.6612
chr	754624	754631	0.6726
chr	754631	754633	1.1286
chr	754633	754635	1.1514
chr	754635	754636	1.14
chr	754636	754638	1.254
chr	754638	754639	1.2312
chr	754639	754640	1.2084
chr	754640	754642	1.1856
chr	754642	754643	1.026
chr	754643	754646	0.7524
chr	754646	754647	0.741
chr	754647	754648	0.7182
chr	754648	754650	0.6954
chr	754650	754651	0.6726
chr	754651	754652	0.6384
chr	754652	754653	0.5928
chr	754653	754654	0.5586
chr	754654	754655	0.5358
chr	754655	754656	0.3306
chr	754656	754657	0.285
chr	754657	754658	0.2736
chr	754658	754661	0.4332
chr	754661	754662	0.4446
chr	754662	754666	0.3876
chr	754666	754671	0.3762
chr	754671	754673	0.3306
chr	754673	754675	0.3192
chr	754675	754676	0.2736
chr	754676	754678	0.2622
chr	754678	754680	0.2166
chr	754680	754681	0.2052
chr	754681	754682	0.1938
chr	754682	754685	0.2052
chr	754685	754693	0.0456
chr	754693	754705	0.0228
chr	754705	754707	0.0114
chr	754707	754709	0.0456
chr	754709	754716	0.1026
chr	754716	754717	0.114
chr	754717	754721	0.1026
chr	754721	754728	0.114
chr	754728	754729	0.1026
chr	754729	754730	0.057
chr	754730	754733	0.0228
chr	754733	754734	0.0456
chr	754734	754735	0.0798
chr	754735	754736	0.0684
chr	754736	754737	0.0798
chr	754737	754738	0.1254
chr	754738	754739	0.1482
chr	754739	754740	0.1938
chr	754740	754741	0.2052
chr	754741	754742	0.228
chr	754742	754743	0.5358
chr	754743	754744	0.6498
chr	754744	754745	1.5048
chr	754745	754752	2.0406
chr	754752	754755	1.995
chr	754755	754756	1.9836
chr	754756	754757	2.0064
chr	754757	754758	2.109
chr	754758	754759	2.1318
chr	754759	754760	2.166
chr	754760	754761	2.1204
chr	754761	754762	2.2686
chr	754762	754763	2.0748
chr	754763	754764	2.0064
chr	754764	754765	2.7018
chr	754765	754766	2.0634
chr	754766	754767	1.9722
chr	754767	754768	1.9266
chr	754768	754769	1.9152
chr	754769	754770	1.938
chr	754770	754771	1.8126
chr	754771	754772	1.7442
chr	754772	754775	1.6872
chr	754775	754776	1.6758
chr	754776	754777	1.653
chr	754777	754778	1.6644
chr	754778	754779	1.6416
chr	754779	754780	1.425
chr	754780	754781	1.2768
chr	754781	754782	10.3626
chr	754782	754783	10.5336
chr	754783	754784	12.1638
chr	754784	754785	12.1182
chr	754785	754786	11.3316
chr	754786	754787	19.9614
chr	754787	754789	20.0526
chr	754789	754790	20.0298
chr	754790	754792	19.9728
chr	754792	754795	19.9614
chr	754795	754796	19.9728
chr	754796	754799	19.9956
chr	754799	754800	19.6422
chr	754800	754801	19.5852
chr	754801	754802	19.266
chr	754802	754803	18.411
chr	754803	754804	10.545
chr	754804	754805	10.0434
chr	754805	754806	9.0174
chr	754806	754807	7.7178
chr	754807	754808	2.4282
chr	754808	754809	1.995
chr	754809	754810	0.6156
chr	754810	754811	0.3648
chr	754811	754812	0.228
chr	754812	754816	0.2052
chr	754816	754817	0.1938
chr	754817	754818	0.2964
chr	754818	754819	0.2622
chr	754819	754823	0.285
chr	754823	754825	0.2736
chr	754825	754826	0.2166
chr	754826	754827	0.3876
chr	754827	754829	0.4788
chr	754829	754830	0.4902
chr	754830	754831	0.5016
chr	754831	754832	0.6042
chr	754832	754833	0.6156
chr	754833	754834	1.1856
chr	754834	754835	1.7898
chr	754835	754836	2.2116
chr	754836	754837	2.4054
chr	754837	754838	2.8272
chr	754838	754839	2.8614
chr	754839	754843	2.8386
chr	754843	754844	2.8842
chr	754844	754845	2.8956
chr	754845	754846	2.9412
chr	754846	754847	2.9298
chr	754847	754848	2.907
chr	754848	754849	2.9868
chr	754849	754850	2.9754
chr	754850	754851	2.964
chr	754851	754852	2.9526
chr	754852	754853	2.8386
chr	754853	754854	2.3712
chr	754854	754855	2.0748
chr	754855	754856	1.653
chr	754856	754857	1.5732
chr	754857	754858	1.1058
chr	754858	754859	0.855
chr	754859	754861	0.7524
chr	754861	754862	0.6498
chr	754862	754863	0.6156
chr	754863	754864	0.5928
chr	754864	754866	0.5472
chr	754866	754867	0.5358
chr	754867	754868	0.5244
chr	754868	754869	0.456
chr	754869	754870	0.3876
chr	754870	754871	0.2166
chr	754871	754872	0.2052
chr	754872	754873	0.1596
chr	754873	754874	0.1368
chr	754874	754875	0.1254
chr	754875	754876	0.114
chr	754876	754877	0.1026
chr	754877	754879	0.0342
chr	754879	754881	0.0228
chr	754882	754886	0.0228
chr	754886	754887	0.0456
chr	754887	754888	0.0912
chr	754888	754889	0.1254
chr	754889	754891	0.2166
chr	754891	754892	0.2736
chr	754892	754893	16.8264
chr	754893	754894	16.8606
chr	754894	754895	88.4184
chr	754895	754896	88.4868
chr	754896	754897	88.5324
chr	754897	754898	88.5438
chr	754898	754899	88.5666
chr	754899	754901	88.749
chr	754901	754902	88.7604
chr	754902	754903	88.749
chr	754903	754904	88.7604
chr	754904	754905	88.7376
chr	754905	754909	88.749
chr	754909	754911	88.6578
chr	754911	754912	88.35
chr	754912	754913	87.5292
chr	754913	754914	85.614
chr	754914	754915	70.7028
chr	754915	754916	51.8358
chr	754916	754917	18.411
chr	754917	754918	10.3512
chr	754918	754919	6.1104
chr	754919	754920	2.4738
chr	754920	754921	0.3648
chr	754921	754922	0.2622
chr	754922	754923	0.1596
chr	754923	754925	0.114
chr	754925	754926	0.0684
chr	754926	754927	0.2736
chr	754927	754929	0.2622
chr	754929	754931	0.2394
chr	754931	754936	0.2622
chr	754936	754940	0.3192
chr	754940	754941	0.342
chr	754941	754946	0.3306
chr	754946	754947	0.285
chr	754947	754948	0.228
chr	754948	754950	0.171
chr	754950	754951	0.1596
chr	754951	754952	0.1368
chr	754952	754954	0.1254
chr	754954	754956	0.114
chr	754956	754957	0.1026
chr	754957	754962	0.0912
chr	754962	754964	0.1026
chr	754964	754965	0.0912
chr	754965	754974	0.1254
chr	754974	754978	0.114
chr	754978	754982	0.1026
chr	754982	754985	0.057
chr	754985	754987	0.0456
chr	754987	754988	0.0342
chr	754988	754992	0.0114
chr	754998	755001	0.1368
chr	755001	755006	0.1482
chr	755006	755010	0.171
chr	755010	755018	0.4104
chr	755018	755019	0.399
chr	755019	755020	0.3306
chr	755020	755021	0.3192
chr	755021	755022	0.3078
chr	755022	755027	0.2964
chr	755027	755028	0.3762
chr	755028	755030	0.3534
chr	755030	755031	0.2622
chr	755031	755032	0.228
chr	755032	755035	0.114
chr	755035	755046	0.0912
chr	755046	755048	0.1254
chr	755048	755049	0.114
chr	755049	755050	0.057
chr	755050	755051	0.0684
chr	755051	755058	0.057
chr	755058	755067	0.0684
chr	755067	755068	0.0342
chr	755068	755070	0.0456
chr	755070	755071	0.057
chr	755071	755073	0.0798
chr	755073	755074	0.0912
chr	755074	755076	0.114
chr	755076	755078	0.1026
chr	755078	755079	0.0912
chr	755079	755090	0.0798
chr	755090	755092	0.057
chr	755092	755094	0.0456
chr	755094	755095	0.0342
chr	755095	755096	0.057
chr	755096	755098	0.0456
chr	755098	755099	0.0342
chr	755099	755101	0.0456
chr	755101	755105	0.057
chr	755105	755106	0.6726
chr	755106	755110	0.8322
chr	755110	755111	0.9918
chr	755111	755115	1.1286
chr	755115	755116	1.1172
chr	755116	755117	1.1058
chr	755117	755122	1.1172
chr	755122	755123	1.083
chr	755123	755124	1.0602
chr	755124	755125	1.0488
chr	755125	755126	0.9804
chr	755126	755127	0.8436
chr	755127	755128	0.6954
chr	755128	755129	0.684
chr	755129	755130	0.5586
chr	755130	755131	0.4446
chr	755131	755132	0.3876
chr	755132	755133	0.1596
chr	755133	755135	0.057
chr	755135	755136	0.0684
chr	755136	755137	0.057
chr	755137	755140	0.0456
chr	755140	755141	0.0342
chr	755141	755145	0.0114
chr	755145	755149	0.0228
chr	755149	755150	0.0912
chr	755150	755154	0.1254
chr	755154	755157	0.1368
chr	755157	755158	0.1254
chr	755158	755159	0.2508
chr	755159	755160	0.285
chr	755160	755161	0.4902
chr	755161	755163	0.5016
chr	755163	755164	0.969
chr	755164	755165	0.9804
chr	755165	755166	2.7702
chr	755166	755171	2.8158
chr	755171	755173	2.793
chr	755173	755174	2.7702
chr	755174	755178	2.7588
chr	755178	755179	2.7246
chr	755179	755180	2.7018
chr	755180	755182	2.6334
chr	755182	755183	2.6106
chr	755183	755184	2.3598
chr	755184	755185	2.109
chr	755185	755186	0.8208
chr	755186	755187	0.7296
chr	755187	755188	0.6954
chr	755188	755189	0.684
chr	755189	755190	0.7068
chr	755190	755192	0.684
chr	755192	755193	0.6954
chr	755193	755201	0.6612
chr	755201	755202	0.6498
chr	755202	755203	0.6384
chr	755203	755206	0.6726
chr	755206	755207	0.6042
chr	755207	755208	0.4446
chr	755208	755209	0.4218
chr	755209	755210	0.3876
chr	755210	755211	0.3648
chr	755211	755216	0.0798
chr	755216	755217	0.0684
chr	755217	755221	0.057
chr	755221	755222	0.0456
chr	755222	755223	0.513
chr	755223	755225	0.7182
chr	755225	755239	0.741
chr	755239	755240	0.8664
chr	755240	755243	2.2914
chr	755243	755244	2.2458
chr	755244	755245	2.0634
chr	755245	755246	2.2572
chr	755246	755247	2.28
chr	755247	755255	2.3028
chr	755255	755258	2.2914
chr	755258	755259	2.28
chr	755259	755260	2.2002
chr	755260	755261	2.0862
chr	755261	755262	0.9576
chr	755262	755263	0.627
chr	755263	755264	0.6156
chr	755264	755265	0.5814
chr	755265	755266	0.3876
chr	755266	755267	0.3534
chr	755267	755268	0.1596
chr	755268	755269	0.0912
chr	755269	755273	0.0342
chr	755273	755274	0.0228
chr	755274	755280	0.0114
chr	755280	755281	0.0456
chr	755281	755285	0.057
chr	755285	755291	0.0684
chr	755291	755301	0.0798
chr	755301	755302	0.057
chr	755302	755305	0.0456
chr	755305	755311	0.0342
chr	755311	755316	0.0228
chr	755316	755317	0.0114
chr	755325	755335	0.0342
chr	755335	755340	0.0456
chr	755340	755344	0.057
chr	755344	755346	0.0456
chr	755346	755347	0.0342
chr	755347	755355	0.0228
chr	755355	755361	0.0114
chr	755361	755362	0.0228
chr	755362	755363	0.0114
chr	755363	755364	0.2508
chr	755364	755366	0.2736
chr	755366	755370	0.285
chr	755370	755379	0.2964
chr	755379	755380	0.285
chr	755380	755382	0.2622
chr	755382	755384	0.2394
chr	755384	755385	0.2166
chr	755385	755386	0.1824
chr	755386	755387	0.0684
chr	755387	755390	0.0342
chr	755390	755392	0.0456
chr	755392	755393	0.0342
chr	755393	755402	0.0228
chr	755402	755415	0.0114
chr	755421	755428	0.0798
chr	755428	755431	0.1482
chr	755431	755437	0.1596
chr	755437	755438	0.2622
chr	755438	755440	0.2508
chr	755440	755442	0.2394
chr	755442	755443	0.228
chr	755443	755448	0.1824
chr	755448	755449	0.171
chr	755449	755451	0.1254
chr	755451	755452	0.114
chr	755452	755453	0.1026
chr	755453	755455	0.0912
chr	755455	755458	0.0684
chr	755458	755463	0.0114
chr	755464	755476	0.0114
chr	755476	755487	0.0912
chr	755487	755498	0.0798
chr	755498	755504	0.0342
chr	755504	755509	0.0456
chr	755509	755513	0.057
chr	755513	755517	0.0684
chr	755517	755519	0.0798
chr	755519	755520	0.0684
chr	755520	755525	0.0456
chr	755525	755528	0.057
chr	755528	755529	0.0912
chr	755529	755531	0.1026
chr	755531	755533	0.0798
chr	755533	755534	0.0912
chr	755534	755535	0.0798
chr	755535	755542	0.0912
chr	755542	755544	0.1026
chr	755544	755545	0.1596
chr	755545	755547	0.2166
chr	755547	755554	0.5016
chr	755554	755556	0.4902
chr	755556	755561	0.4788
chr	755561	755563	0.4674
chr	755563	755564	0.4332
chr	755564	755565	0.4218
chr	755565	755566	0.3762
chr	755566	755567	0.342
chr	755567	755569	0.057
chr	755569	755574	0.0456
chr	755574	755576	0.0228
chr	755576	755577	0.0114
chr	755586	755587	0.0798
chr	755587	755588	0.0912
chr	755588	755604	0.1026
chr	755604	755606	0.114
chr	755606	755607	0.0912
chr	755607	755608	0.057
chr	755608	755610	0.0684
chr	755610	755612	0.057
chr	755612	755615	0.0684
chr	755615	755616	0.0912
chr	755616	755621	0.1254
chr	755621	755625	0.1368
chr	755625	755630	0.1254
chr	755630	755636	0.0912
chr	755636	755637	0.0684
chr	755637	755639	0.0342
chr	755639	755640	0.3078
chr	755640	755642	0.3534
chr	755642	755643	0.3648
chr	755643	755644	0.3762
chr	755644	755646	0.3876
chr	755646	755649	0.4218
chr	755649	755658	0.4446
chr	755658	755659	0.456
chr	755659	755660	0.4674
chr	755660	755661	0.4218
chr	755661	755662	0.1482
chr	755662	755664	0.1368
chr	755664	755672	0.1026
chr	755672	755673	0.0912
chr	755673	755674	0.057
chr	755674	755675	3.5568
chr	755675	755676	3.6708
chr	755676	755677	3.6594
chr	755677	755678	3.6708
chr	755678	755681	3.6594
chr	755681	755691	3.648
chr	755691	755694	3.6366
chr	755694	755695	3.6252
chr	755695	755696	3.5682
chr	755696	755698	3.5568
chr	755698	755699	3.4656
chr	755699	755700	3.2718
chr	755700	755701	3.2148
chr	755701	755702	3.1236
chr	755702	755703	2.9184
chr	755703	755704	2.6448
chr	755704	755705	0.171
chr	755705	755706	0.0684
chr	755706	755707	0.342
chr	755707	755708	0.3648
chr	755708	755709	0.9234
chr	755709	755713	0.9804
chr	755713	755715	0.9918
chr	755715	755722	1.0032
chr	755722	755723	1.026
chr	755723	755724	1.0374
chr	755724	755725	1.026
chr	755725	755726	1.0146
chr	755726	755727	0.9006
chr	755727	755728	0.4446
chr	755728	755729	0.2964
chr	755729	755730	0.0684
chr	755730	755732	0.1824
chr	755732	755734	0.4902
chr	755734	755742	0.513
chr	755742	755743	0.5016
chr	755743	755744	0.4902
chr	755744	755746	0.4788
chr	755746	755750	0.4674
chr	755750	755752	0.5586
chr	755752	755753	0.6156
chr	755753	755754	0.456
chr	755754	755755	2.0406
chr	755755	755757	2.052
chr	755757	755759	2.0292
chr	755759	755760	2.4966
chr	755760	755762	2.7702
chr	755762	755763	2.7816
chr	755763	755770	2.793
chr	755770	755771	2.4738
chr	755771	755772	2.4054
chr	755772	755773	2.28
chr	755773	755774	1.0944
chr	755774	755775	1.0146
chr	755775	755776	0.9918
chr	755776	755777	0.8892
chr	755777	755778	0.8094
chr	755778	755779	0.5358
chr	755779	755780	0.3876
chr	755780	755781	0.285
chr	755781	755782	0.0912
chr	755782	755783	0.0798
chr	755783	755784	0.057
chr	755784	755785	0.0456
chr	755785	755788	0.0342
chr	755788	755789	0.0228
chr	755789	755790	0.0114
chr	755790	755793	0.0456
chr	755793	755795	0.0342
chr	755795	755799	0.0456
chr	755799	755800	0.1026
chr	755800	755801	0.1596
chr	755801	755802	0.2052
chr	755802	755805	0.2622
chr	755805	755806	0.2736
chr	755806	755810	0.285
chr	755810	755811	0.3078
chr	755811	755814	0.285
chr	755814	755822	0.2736
chr	755822	755823	0.2622
chr	755823	755824	0.2166
chr	755824	755825	0.114
chr	755825	755826	0.0456
chr	755826	755829	0.0342
chr	755839	755840	0.0114
chr	755840	755846	0.0342
chr	755846	755860	0.0456
chr	755860	755861	0.057
chr	755861	755864	0.0456
chr	755864	755869	0.0684
chr	755869	755871	0.0456
chr	755871	755872	0.0798
chr	755872	755874	0.1026
chr	755874	755881	0.1368
chr	755881	755883	0.1596
chr	755883	755884	0.1482
chr	755884	755885	0.1368
chr	755885	755891	0.114
chr	755891	755892	0.1026
chr	755892	755893	0.0684
chr	755893	755894	0.0456
chr	755894	755896	0.0228
chr	755896	755904	0.0456
chr	755904	755918	0.0228
chr	755918	755925	0.0114
chr	755929	755935	0.0114
chr	755935	755942	0.0228
chr	755942	755944	0.057
chr	755944	755947	0.0798
chr	755947	755948	0.114
chr	755948	755949	0.1254
chr	755949	755951	0.1368
chr	755951	755952	0.1254
chr	755952	755954	0.114
chr	755954	755966	0.1254
chr	755966	755967	0.114
chr	755967	755968	0.0912
chr	755968	755970	0.057
chr	755970	755973	0.0342
chr	755973	755974	0.0798
chr	755974	755975	0.1026
chr	755975	755976	0.114
chr	755976	755979	0.1026
chr	755979	755990	0.114
chr	755990	755992	0.1026
chr	755992	755993	0.0684
chr	755993	755998	0.0342
chr	755998	756003	0.0228
chr	756003	756011	0.0114
chr	756012	756016	0.0228
chr	756016	756017	0.0342
chr	756017	756028	0.057
chr	756028	756032	0.0798
chr	756032	756037	0.0684
chr	756037	756040	0.057
chr	756040	756045	0.0912
chr	756045	756049	0.0798
chr	756049	756050	0.0684
chr	756050	756051	0.0798
chr	756051	756059	0.0684
chr	756059	756060	0.057
chr	756060	756062	0.0342
chr	756062	756072	0.0228
chr	756072	756093	0.0114
chr	756093	756098	0.0228
chr	756098	756099	0.0342
chr	756099	756100	0.4332
chr	756100	756106	0.5928
chr	756106	756110	0.627
chr	756110	756111	0.6156
chr	756111	756117	0.6498
chr	756117	756119	0.6156
chr	756119	756120	0.6042
chr	756120	756121	0.3876
chr	756121	756122	0.3192
chr	756122	756123	0.285
chr	756123	756124	0.2508
chr	756124	756126	0.2166
chr	756126	756128	0.1368
chr	756128	756131	0.1254
chr	756131	756133	0.171
chr	756133	756134	0.1824
chr	756134	756136	0.2508
chr	756136	756137	0.2964
chr	756137	756138	0.3762
chr	756138	756141	0.3876
chr	756141	756151	0.399
chr	756151	756152	0.3876
chr	756152	756153	0.3762
chr	756153	756154	0.342
chr	756154	756155	0.3306
chr	756155	756156	0.3192
chr	756156	756158	0.2166
chr	756158	756159	0.0798
chr	756159	756160	0.0342
chr	756160	756162	0.0228
chr	756162	756168	0.0114
chr	756168	756171	0.0228
chr	756171	756182	0.0114
chr	756182	756189	0.0228
chr	756189	756200	0.0114
chr	756206	756213	0.0114
chr	756213	756217	0.0456
chr	756217	756219	0.057
chr	756219	756224	0.0684
chr	756224	756227	0.0798
chr	756227	756234	0.0912
chr	756234	756235	0.0798
chr	756235	756237	0.0684
chr	756237	756238	0.0912
chr	756238	756239	0.0798
chr	756239	756241	0.057
chr	756241	756243	0.0456
chr	756243	756245	0.1368
chr	756245	756246	0.1254
chr	756246	756247	0.1368
chr	756247	756248	0.1596
chr	756248	756250	0.1482
chr	756250	756256	0.1596
chr	756256	756258	0.1824
chr	756258	756259	0.2736
chr	756259	756266	0.285
chr	756266	756267	0.3192
chr	756267	756268	0.3078
chr	756268	756269	0.3534
chr	756269	756270	0.3762
chr	756270	756271	0.399
chr	756271	756272	0.4218
chr	756272	756274	0.4104
chr	756274	756275	0.3648
chr	756275	756278	0.3078
chr	756278	756279	0.285
chr	756279	756280	0.2622
chr	756280	756283	0.228
chr	756283	756286	0.2052
chr	756286	756287	0.1938
chr	756287	756288	0.1824
chr	756288	756289	0.1596
chr	756289	756290	0.1368
chr	756290	756291	0.1254
chr	756291	756292	0.0342
chr	756292	756296	0.0228
chr	756296	756298	0.0114
chr	756298	756303	0.0228
chr	756303	756304	1.1286
chr	756304	756307	1.1628
chr	756307	756309	1.1742
chr	756309	756310	1.5732
chr	756310	756319	1.6416
chr	756319	756320	1.6644
chr	756320	756321	1.6416
chr	756321	756322	1.6302
chr	756322	756323	1.6074
chr	756323	756324	1.368
chr	756324	756325	0.8208
chr	756325	756326	0.5586
chr	756326	756327	0.5244
chr	756327	756329	0.4902
chr	756329	756330	0.4674
chr	756330	756331	0.3534
chr	756331	756332	0.114
chr	756332	756333	0.0912
chr	756333	756335	0.0684
chr	756335	756337	0.057
chr	756337	756340	0.0456
chr	756340	756343	0.0342
chr	756343	756350	0.0228
chr	756350	756351	0.0114
chr	756361	756364	0.0114
chr	756364	756365	3.8532
chr	756365	756367	3.8646
chr	756367	756372	3.876
chr	756372	756381	3.9102
chr	756381	756382	3.8988
chr	756382	756384	3.8874
chr	756384	756385	3.2718
chr	756385	756386	2.8614
chr	756386	756387	1.6074
chr	756387	756388	0.627
chr	756388	756389	0.285
chr	756389	756390	0.0456
chr	756390	756391	0.057
chr	756391	756399	0.1026
chr	756399	756408	0.0798
chr	756408	756409	0.0684
chr	756409	756410	0.0456
chr	756410	756412	0.0342
chr	756412	756414	0.0228
chr	756417	756419	0.1596
chr	756419	756429	0.171
chr	756429	756431	0.1938
chr	756431	756435	0.2052
chr	756435	756436	0.1938
chr	756436	756437	0.2166
chr	756437	756438	0.2052
chr	756438	756444	0.0912
chr	756444	756445	0.114
chr	756445	756447	0.171
chr	756447	756450	0.2508
chr	756450	756452	0.2622
chr	756452	756453	0.2736
chr	756453	756454	0.5016
chr	756454	756458	0.513
chr	756458	756460	0.5016
chr	756460	756461	0.4902
chr	756461	756462	0.4788
chr	756462	756463	0.456
chr	756463	756464	0.4446
chr	756464	756465	0.4332
chr	756465	756466	0.399
chr	756466	756467	0.342
chr	756467	756468	0.3306
chr	756468	756469	0.3192
chr	756469	756470	0.2964
chr	756470	756472	0.285
chr	756472	756474	0.2622
chr	756474	756476	0.1254
chr	756476	756477	0.114
chr	756477	756479	0.0798
chr	756479	756480	0.057
chr	756480	756481	0.0114
chr	756481	756483	0.0228
chr	756483	756486	0.0114
chr	756486	756487	0.0228
chr	756487	756492	0.0456
chr	756492	756493	0.114
chr	756493	756503	0.1596
chr	756503	756505	0.171
chr	756505	756507	0.1824
chr	756507	756508	0.171
chr	756508	756510	0.1482
chr	756510	756513	0.1254
chr	756513	756514	0.0912
chr	756514	756515	0.0684
chr	756515	756519	0.0456
chr	756519	756522	0.0342
chr	756522	756523	0.0228
chr	756523	756526	0.0114
chr	756546	756559	0.0114
chr	756559	756575	0.0228
chr	756575	756585	0.0114
chr	756590	756591	0.0456
chr	756591	756592	0.0798
chr	756592	756609	0.171
chr	756609	756611	0.1596
chr	756611	756612	0.1368
chr	756612	756613	0.1026
chr	756613	756614	0.0114
chr	756615	756637	0.0342
chr	756640	756653	0.0114
chr	756653	756654	0.0342
chr	756654	756655	0.1482
chr	756655	756659	0.1596
chr	756659	756661	0.1824
chr	756661	756671	0.171
chr	756671	756673	0.1596
chr	756673	756674	0.1482
chr	756674	756675	0.1368
chr	756675	756678	0.0684
chr	756678	756679	0.057
chr	756679	756680	0.0228
chr	756680	756691	0.0114
chr	756691	756701	0.0342
chr	756701	756708	0.0228
chr	756708	756709	0.0456
chr	756709	756720	0.0342
chr	756720	756721	0.0228
chr	756721	756726	0.057
chr	756726	756727	0.0684
chr	756727	756729	0.0798
chr	756729	756730	0.0684
chr	756730	756731	0.0798
chr	756731	756732	0.0684
chr	756732	756738	2.166
chr	756738	756743	2.1546
chr	756743	756744	2.1432
chr	756744	756748	2.1318
chr	756748	756749	2.1204
chr	756749	756750	2.109
chr	756750	756752	2.0976
chr	756752	756753	1.2768
chr	756753	756754	1.1058
chr	756754	756755	0.8892
chr	756755	756756	0.0342
chr	756756	756759	0.0228
chr	756759	756760	0.057
chr	756760	756767	0.0798
chr	756767	756768	0.0684
chr	756768	756774	0.0798
chr	756774	756775	0.1368
chr	756775	756777	0.1482
chr	756777	756779	0.1596
chr	756779	756780	0.171
chr	756780	756781	0.3648
chr	756781	756782	1.4364
chr	756782	756783	1.4592
chr	756783	756784	1.9152
chr	756784	756786	2.109
chr	756786	756787	2.0976
chr	756787	756788	2.1204
chr	756788	756789	2.1432
chr	756789	756797	2.2572
chr	756797	756798	2.2344
chr	756798	756799	2.223
chr	756799	756800	2.2116
chr	756800	756801	2.1432
chr	756801	756802	1.9608
chr	756802	756803	1.9152
chr	756803	756804	1.8354
chr	756804	756805	0.8778
chr	756805	756806	0.8664
chr	756806	756807	0.798
chr	756807	756808	0.5244
chr	756808	756809	0.513
chr	756809	756810	0.4104
chr	756810	756811	0.342
chr	756811	756812	0.1938
chr	756812	756813	0.171
chr	756813	756814	0.1482
chr	756814	756816	0.1368
chr	756816	756822	0.1254
chr	756822	756823	0.1026
chr	756823	756824	0.1254
chr	756824	756828	0.0912
chr	756828	756833	0.0684
chr	756833	756838	0.057
chr	756838	756840	0.0456
chr	756840	756846	0.0342
chr	756846	756847	0.057
chr	756847	756850	0.1026
chr	756850	756854	0.0798
chr	756854	756855	0.2052
chr	756855	756856	0.2508
chr	756856	756857	0.4446
chr	756857	756864	0.4674
chr	756864	756865	0.456
chr	756865	756867	0.4446
chr	756867	756869	0.456
chr	756869	756871	0.4446
chr	756871	756873	0.4218
chr	756873	756874	0.3876
chr	756874	756875	0.3534
chr	756875	756876	0.3306
chr	756876	756877	0.2394
chr	756877	756878	0.1254
chr	756878	756887	0.0456
chr	756887	756888	0.0342
chr	756888	756889	0.0456
chr	756889	756890	0.0342
chr	756890	756891	0.0228
chr	756891	756894	0.0342
chr	756894	756909	0.0456
chr	756909	756914	0.0342
chr	756914	756917	0.0228
chr	756917	756924	0.0114
chr	756931	756933	0.0114
chr	756933	756942	0.0228
chr	756942	756948	0.0342
chr	756948	756951	0.057
chr	756951	756952	0.0684
chr	756952	756954	0.057
chr	756954	756955	0.1368
chr	756955	756963	0.1482
chr	756963	756966	0.1368
chr	756966	756967	0.1482
chr	756967	756968	0.1596
chr	756968	756969	0.171
chr	756969	756972	0.1482
chr	756972	756973	0.1368
chr	756973	756974	0.1482
chr	756974	756975	0.1368
chr	756975	756976	0.2166
chr	756976	756978	0.285
chr	756978	756984	0.2964
chr	756984	756986	0.3078
chr	756986	756987	0.3192
chr	756987	756988	0.4332
chr	756988	756992	0.4218
chr	756992	756993	0.4104
chr	756993	756994	0.399
chr	756994	756996	0.3876
chr	756996	756997	0.3534
chr	756997	756999	0.3192
chr	756999	757000	0.3078
chr	757000	757001	0.2964
chr	757001	757002	0.2622
chr	757002	757003	0.228
chr	757003	757004	0.2052
chr	757004	757006	0.1824
chr	757006	757008	0.171
chr	757008	757009	0.114
chr	757009	757010	0.1026
chr	757010	757011	0.3534
chr	757011	757027	0.342
chr	757027	757031	0.3306
chr	757031	757032	0.2622
chr	757032	757033	0.0456
chr	757041	757042	0.0114
chr	757042	757043	0.0342
chr	757043	757044	0.0912
chr	757044	757045	0.1596
chr	757045	757047	0.1938
chr	757047	757048	0.9348
chr	757048	757049	1.0602
chr	757049	757050	1.0716
chr	757050	757051	1.083
chr	757051	757052	1.1172
chr	757052	757053	1.1856
chr	757053	757054	1.254
chr	757054	757055	1.3224
chr	757055	757056	1.482
chr	757056	757057	1.6872
chr	757057	757059	1.71
chr	757059	757060	1.7214
chr	757060	757061	1.7328
chr	757061	757062	1.8582
chr	757062	757063	2.0406
chr	757063	757064	2.0634
chr	757064	757065	2.1774
chr	757065	757066	2.1546
chr	757066	757067	2.2002
chr	757067	757068	2.1546
chr	757068	757069	1.8696
chr	757069	757070	1.8582
chr	757070	757073	1.8012
chr	757073	757075	1.767
chr	757075	757076	1.7442
chr	757076	757077	1.653
chr	757077	757078	1.539
chr	757078	757079	1.368
chr	757079	757081	1.3566
chr	757081	757082	1.3452
chr	757082	757083	1.2996
chr	757083	757084	1.1628
chr	757084	757085	2.5422
chr	757085	757086	2.5308
chr	757086	757087	3.477
chr	757087	757088	3.4656
chr	757088	757091	3.591
chr	757091	757092	3.6024
chr	757092	757093	3.5796
chr	757093	757094	3.5682
chr	757094	757095	3.1692
chr	757095	757096	3.135
chr	757096	757097	3.1008
chr	757097	757098	3.0552
chr	757098	757099	3.0324
chr	757099	757100	3.0096
chr	757100	757101	2.8044
chr	757101	757102	2.7474
chr	757102	757103	2.7246
chr	757103	757104	2.679
chr	757104	757105	2.2572
chr	757105	757106	1.7898
chr	757106	757107	1.2426
chr	757107	757108	0.8778
chr	757108	757109	0.7752
chr	757109	757110	0.3192
chr	757110	757112	0.0342
chr	757112	757117	0.0456
chr	757117	757121	0.0912
chr	757121	757122	0.3762
chr	757122	757123	0.4446
chr	757123	757124	0.5586
chr	757124	757126	0.6726
chr	757126	757127	16.6782
chr	757127	757128	16.701
chr	757128	757129	16.7124
chr	757129	757131	16.7238
chr	757131	757135	16.9518
chr	757135	757136	16.9632
chr	757136	757137	16.9518
chr	757137	757138	16.9632
chr	757138	757139	17.1684
chr	757139	757140	17.1912
chr	757140	757141	17.157
chr	757141	757142	17.1684
chr	757142	757143	17.1342
chr	757143	757144	15.3102
chr	757144	757145	15.2874
chr	757145	757146	14.991
chr	757146	757147	13.0986
chr	757147	757148	11.3772
chr	757148	757149	0.9006
chr	757149	757150	0.8094
chr	757150	757151	0.7068
chr	757151	757152	0.6612
chr	757152	757153	0.6498
chr	757153	757155	0.7068
chr	757155	757157	0.6954
chr	757157	757158	0.684
chr	757158	757159	0.6384
chr	757159	757160	0.5358
chr	757160	757161	0.3534
chr	757161	757164	0.3306
chr	757164	757168	0.3192
chr	757168	757169	0.3078
chr	757169	757171	0.2964
chr	757171	757172	0.2622
chr	757172	757173	0.285
chr	757173	757174	0.2622
chr	757174	757175	0.2166
chr	757175	757176	0.456
chr	757176	757177	0.8778
chr	757177	757178	0.9006
chr	757178	757180	0.8892
chr	757180	757181	0.9234
chr	757181	757182	0.9918
chr	757182	757183	65.5158
chr	757183	757184	65.6982
chr	757184	757186	65.7438
chr	757186	757187	65.7666
chr	757187	757188	65.8806
chr	757188	757193	65.892
chr	757193	757194	65.8806
chr	757194	757195	65.892
chr	757195	757196	65.8578
chr	757196	757197	65.8236
chr	757197	757198	65.6982
chr	757198	757199	65.6412
chr	757199	757200	64.1592
chr	757200	757201	63.1332
chr	757201	757202	62.8368
chr	757202	757203	57.8208
chr	757203	757204	49.9776
chr	757204	757205	3.1692
chr	757205	757206	1.5846
chr	757206	757207	1.026
chr	757207	757208	0.9462
chr	757208	757209	0.798
chr	757209	757210	0.7524
chr	757210	757211	0.741
chr	757211	757212	0.7068
chr	757212	757213	0.6498
chr	757213	757214	0.6384
chr	757214	757215	0.627
chr	757215	757216	0.456
chr	757216	757217	0.3876
chr	757217	757218	0.1824
chr	757218	757219	0.2166
chr	757219	757220	0.1938
chr	757220	757221	0.114
chr	757221	757222	1.0602
chr	757222	757234	1.0488
chr	757234	757238	1.0716
chr	757238	757239	1.026
chr	757239	757240	0.9348
chr	757240	757241	0.2964
chr	757241	757254	0.0342
chr	757254	757256	0.0456
chr	757256	757257	0.0228
chr	757257	757259	0.0114
chr	757259	757275	0.0228
chr	757275	757276	0.0114
chr	757285	757287	0.0114
chr	757287	757288	0.0228
chr	757288	757293	0.057
chr	757293	757303	0.0684
chr	757303	757305	0.057
chr	757305	757306	0.0342
chr	757306	757310	0.0228
chr	757310	757311	0.0114
chr	757313	757315	0.0114
chr	757315	757333	0.0342
chr	757333	757335	0.0228
chr	757335	757338	0.0114
chr	757353	757354	0.0798
chr	757354	757355	0.1254
chr	757355	757358	0.1596
chr	757358	757363	0.2394
chr	757363	757372	0.2736
chr	757372	757373	0.285
chr	757373	757374	0.2736
chr	757374	757375	0.228
chr	757375	757376	0.1938
chr	757376	757385	0.1824
chr	757385	757388	0.1254
chr	757388	757389	0.0912
chr	757389	757392	0.0684
chr	757392	757393	0.0798
chr	757393	757398	0.0684
chr	757398	757406	0.0456
chr	757406	757407	0.0342
chr	757407	757410	0.0228
chr	757410	757411	0.0114
chr	757414	757415	0.0228
chr	757415	757416	0.7296
chr	757416	757417	1.1742
chr	757417	757418	1.2426
chr	757418	757423	1.254
chr	757423	757433	1.2654
chr	757433	757434	1.254
chr	757434	757435	1.2312
chr	757435	757436	1.2198
chr	757436	757437	1.197
chr	757437	757438	0.6042
chr	757438	757439	0.0798
chr	757439	757442	0.057
chr	757442	757443	0.0456
chr	757443	757446	0.0342
chr	757446	757457	0.0228
chr	757457	757459	0.0114
chr	757471	757475	0.0114
chr	757475	757476	0.0684
chr	757476	757478	0.0798
chr	757478	757482	0.3078
chr	757482	757483	0.3534
chr	757483	757491	0.3648
chr	757491	757494	0.3534
chr	757494	757495	0.3648
chr	757495	757496	0.2964
chr	757496	757497	0.285
chr	757497	757498	0.2508
chr	757498	757499	0.114
chr	757499	757503	0.0684
chr	757503	757504	0.057
chr	757504	757506	0.0228
chr	757506	757511	0.0114
chr	757562	757574	0.0684
chr	757574	757575	0.0798
chr	757575	757576	0.1482
chr	757576	757577	0.1938
chr	757577	757578	0.6042
chr	757578	757584	0.741
chr	757584	757592	0.7296
chr	757592	757596	0.7068
chr	757596	757597	0.6498
chr	757597	757598	0.5814
chr	757598	757599	0.0456
chr	757620	757638	0.0342
chr	757638	757641	0.0114
chr	757646	757650	0.0456
chr	757650	757656	0.0684
chr	757656	757662	0.0798
chr	757662	757672	0.0912
chr	757672	757674	0.0456
chr	757674	757675	0.0342
chr	757675	757677	0.0228
chr	757677	757683	0.0114
chr	757691	757695	0.0114
chr	757695	757696	0.0228
chr	757696	757700	0.1824
chr	757700	757702	0.2052
chr	757702	757706	0.2166
chr	757706	757707	0.228
chr	757707	757708	0.2622
chr	757708	757709	0.285
chr	757709	757711	0.4218
chr	757711	757712	0.4446
chr	757712	757713	0.456
chr	757713	757714	0.4218
chr	757714	757716	0.342
chr	757716	757717	0.3306
chr	757717	757719	0.3192
chr	757719	757723	0.2964
chr	757723	757727	0.2622
chr	757727	757730	0.2508
chr	757730	757733	0.1026
chr	757733	757734	0.0912
chr	757734	757735	0.0798
chr	757735	757736	0.0342
chr	757736	757737	0.0228
chr	757737	757739	0.0114
chr	757776	757777	0.1254
chr	757777	757793	0.171
chr	757793	757795	0.1596
chr	757795	757797	0.1482
chr	757797	757799	0.0456
chr	757799	757801	0.0228
chr	757801	757804	0.0456
chr	757804	757807	0.0228
chr	757807	757808	0.285
chr	757808	757809	0.3192
chr	757809	757810	0.342
chr	757810	757811	0.684
chr	757811	757813	1.2198
chr	757813	757815	1.2312
chr	757815	757818	1.3908
chr	757818	757819	1.3794
chr	757819	757820	1.3908
chr	757820	757821	1.4022
chr	757821	757822	1.596
chr	757822	757823	4.8792
chr	757823	757824	4.9134
chr	757824	757825	4.9248
chr	757825	757829	4.9362
chr	757829	757830	4.8792
chr	757830	757831	4.8564
chr	757831	757832	4.731
chr	757832	757833	4.7424
chr	757833	757834	4.6626
chr	757834	757835	4.6854
chr	757835	757836	4.5942
chr	757836	757837	4.5828
chr	757837	757839	4.4916
chr	757839	757840	4.5144
chr	757840	757841	4.7196
chr	757841	757842	4.6398
chr	757842	757843	4.617
chr	757843	757844	4.2864
chr	757844	757845	4.2522
chr	757845	757846	4.0584
chr	757846	757847	4.161
chr	757847	757849	7.5582
chr	757849	757850	30.3354
chr	757850	757853	30.4038
chr	757853	757855	29.355
chr	757855	757856	29.3322
chr	757856	757857	29.2182
chr	757857	757858	26.8128
chr	757858	757859	26.7444
chr	757859	757860	26.562
chr	757860	757861	26.4936
chr	757861	757865	26.4708
chr	757865	757866	25.6158
chr	757866	757867	25.365
chr	757867	757868	24.51
chr	757868	757869	21.774
chr	757869	757870	3.4656
chr	757870	757871	2.4852
chr	757871	757872	2.0634
chr	757872	757873	0.6042
chr	757873	757874	0.285
chr	757874	757875	0.1026
chr	757875	757876	0.0798
chr	757876	757877	0.0342
chr	757877	757881	0.0456
chr	757881	757883	0.057
chr	757883	757884	0.0684
chr	757884	757885	0.1026
chr	757885	757890	0.2736
chr	757890	757893	0.2622
chr	757893	757897	0.2508
chr	757897	757898	0.2394
chr	757898	757901	0.228
chr	757901	757902	0.2166
chr	757902	757904	0.2052
chr	757904	757905	0.1938
chr	757905	757906	0.0912
chr	757906	757907	0.0684
chr	757907	757910	0.0228
chr	757911	757935	0.0684
chr	757935	757939	0.0456
chr	757939	757940	0.0228
chr	757940	757942	0.0342
chr	757942	757944	0.0228
chr	757944	757945	0.0342
chr	757945	757959	0.0228
chr	757959	757963	0.057
chr	757963	757964	0.0684
chr	757964	757966	0.1824
chr	757966	757978	0.342
chr	757978	757981	0.3306
chr	757981	757984	0.3192
chr	757984	757985	0.3078
chr	757985	757986	0.2964
chr	758011	758014	0.0114
chr	758014	758017	0.1596
chr	758017	758019	0.171
chr	758019	758021	0.1824
chr	758021	758022	0.1938
chr	758022	758024	0.2166
chr	758024	758025	0.2508
chr	758025	758031	0.3306
chr	758031	758032	0.342
chr	758032	758034	0.2508
chr	758034	758035	0.2166
chr	758035	758036	0.2052
chr	758036	758037	0.1824
chr	758037	758041	0.171
chr	758041	758042	0.1824
chr	758042	758043	0.1482
chr	758043	758045	0.1368
chr	758045	758046	0.1596
chr	758046	758051	0.057
chr	758051	758052	0.0912
chr	758052	758053	0.3306
chr	758053	758060	0.4902
chr	758060	758064	0.5244
chr	758064	758065	0.5472
chr	758065	758066	0.7866
chr	758066	758067	0.798
chr	758067	758069	0.9462
chr	758069	758070	1.0602
chr	758070	758071	1.254
chr	758071	758072	1.2312
chr	758072	758073	1.197
chr	758073	758074	1.1058
chr	758074	758076	1.0146
chr	758076	758078	1.0032
chr	758078	758082	0.9918
chr	758082	758084	0.9576
chr	758084	758085	0.9462
chr	758085	758086	0.9234
chr	758086	758087	0.855
chr	758087	758088	0.6612
chr	758088	758090	0.6156
chr	758090	758091	0.5928
chr	758091	758092	0.3648
chr	758092	758093	0.171
chr	758093	758095	0.1824
chr	758095	758099	0.057
chr	758099	758103	0.0456
chr	758103	758107	0.0798
chr	758107	758114	0.114
chr	758114	758119	0.0684
chr	758119	758122	0.0798
chr	758122	758124	0.1254
chr	758124	758128	0.1824
chr	758128	758130	0.2622
chr	758130	758135	0.2052
chr	758135	758138	0.1938
chr	758138	758140	0.2052
chr	758140	758142	0.1938
chr	758142	758143	0.2052
chr	758143	758144	0.1938
chr	758144	758145	0.171
chr	758145	758146	0.1482
chr	758146	758147	0.114
chr	758147	758149	0.1026
chr	758149	758150	0.057
chr	758150	758152	0.0342
chr	758152	758154	0.057
chr	758154	758159	0.0684
chr	758159	758160	0.1824
chr	758160	758161	0.171
chr	758161	758162	0.399
chr	758162	758163	0.7296
chr	758163	758166	0.7524
chr	758166	758168	3.8076
chr	758168	758172	3.819
chr	758172	758173	3.8076
chr	758173	758174	3.7848
chr	758174	758176	3.7734
chr	758176	758177	3.7962
chr	758177	758178	3.7848
chr	758178	758180	3.7734
chr	758180	758181	3.7506
chr	758181	758182	3.7164
chr	758182	758183	3.591
chr	758183	758184	3.306
chr	758184	758185	3.1008
chr	758185	758186	2.9526
chr	758186	758187	2.7132
chr	758187	758188	1.2198
chr	758188	758190	0.057
chr	758190	758191	0.0684
chr	758191	758193	0.0456
chr	758193	758194	0.057
chr	758194	758196	0.0684
chr	758196	758198	0.0912
chr	758198	758199	0.1938
chr	758199	758217	0.1824
chr	758217	758218	0.1482
chr	758218	758219	0.1254
chr	758219	758220	0.0684
chr	758220	758221	0.0456
chr	758221	758226	0.2166
chr	758226	758227	0.2736
chr	758227	758228	1.3452
chr	758228	758231	1.3566
chr	758231	758233	1.3908
chr	758233	758234	2.223
chr	758234	758236	2.2116
chr	758236	758241	2.2002
chr	758241	758242	2.1888
chr	758242	758243	2.1546
chr	758243	758244	2.109
chr	758244	758245	2.0976
chr	758245	758247	2.0748
chr	758247	758248	1.9038
chr	758248	758249	1.7898
chr	758249	758250	0.9804
chr	758250	758251	0.9462
chr	758251	758252	0.9348
chr	758252	758253	0.912
chr	758253	758254	0.7296
chr	758254	758255	0.456
chr	758255	758256	0.2964
chr	758256	758257	0.285
chr	758257	758258	0.2964
chr	758258	758259	0.285
chr	758259	758260	0.3762
chr	758260	758261	0.8322
chr	758261	758263	6.6918
chr	758263	758265	6.6804
chr	758265	758266	6.6576
chr	758266	758269	6.7146
chr	758269	758271	6.7032
chr	758271	758272	6.6006
chr	758272	758273	6.5892
chr	758273	758274	6.5778
chr	758274	758275	6.555
chr	758275	758276	6.5664
chr	758276	758277	6.555
chr	758277	758278	6.498
chr	758278	758279	6.441
chr	758279	758280	6.3612
chr	758280	758281	6.2244
chr	758281	758282	4.731
chr	758282	758283	1.767
chr	758283	758284	0.627
chr	758284	758285	0.6612
chr	758285	758286	0.6498
chr	758286	758287	0.627
chr	758287	758289	0.5928
chr	758289	758290	0.6384
chr	758290	758291	0.627
chr	758291	758292	0.57
chr	758292	758295	0.5586
chr	758295	758296	0.5472
chr	758296	758298	0.5244
chr	758298	758299	0.5586
chr	758299	758301	0.627
chr	758301	758302	0.6042
chr	758302	758303	0.5928
chr	758303	758304	0.57
chr	758304	758305	0.5586
chr	758305	758309	0.3078
chr	758309	758310	0.2964
chr	758310	758311	0.228
chr	758311	758312	0.2166
chr	758312	758313	0.171
chr	758313	758314	0.1824
chr	758314	758315	0.1596
chr	758315	758316	0.171
chr	758316	758320	0.1254
chr	758320	758321	0.0798
chr	758321	758328	0.0342
chr	758328	758329	0.0684
chr	758329	758334	0.3534
chr	758334	758335	0.342
chr	758335	758342	0.399
chr	758342	758343	0.3876
chr	758343	758345	0.399
chr	758345	758346	0.3876
chr	758346	758347	0.3762
chr	758347	758348	0.342
chr	758348	758350	0.3306
chr	758350	758351	0.3078
chr	758351	758352	0.2394
chr	758352	758353	0.1938
chr	758353	758355	0.171
chr	758355	758357	0.1368
chr	758357	758361	0.1026
chr	758361	758362	0.1368
chr	758362	758364	0.1596
chr	758364	758365	0.1482
chr	758365	758368	0.1368
chr	758368	758377	0.0684
chr	758377	758381	0.0798
chr	758381	758383	0.0456
chr	758383	758385	0.0114
chr	758385	758389	0.0228
chr	758389	758390	0.6954
chr	758390	758397	0.7182
chr	758397	758399	0.7068
chr	758399	758402	0.7182
chr	758402	758404	0.7296
chr	758404	758405	0.741
chr	758405	758406	0.7638
chr	758406	758407	0.798
chr	758407	758409	0.7866
chr	758409	758410	0.7524
chr	758410	758411	0.399
chr	758411	758412	6.1902
chr	758412	758413	6.5322
chr	758413	758414	7.125
chr	758414	758415	7.2162
chr	758415	758417	7.2276
chr	758417	758420	7.2732
chr	758420	758422	7.2846
chr	758422	758423	7.866
chr	758423	758424	7.8774
chr	758424	758425	7.923
chr	758425	758427	7.9002
chr	758427	758428	7.524
chr	758428	758429	7.4556
chr	758429	758430	7.4328
chr	758430	758431	7.296
chr	758431	758432	7.1136
chr	758432	758433	4.2636
chr	758433	758434	2.4396
chr	758434	758435	2.1888
chr	758435	758436	1.482
chr	758436	758437	1.368
chr	758437	758438	1.2882
chr	758438	758439	1.1286
chr	758439	758440	1.0716
chr	758440	758441	1.0374
chr	758441	758442	1.0146
chr	758442	758443	0.9576
chr	758443	758444	0.4104
chr	758444	758445	0.285
chr	758445	758446	0.0798
chr	758446	758447	0.057
chr	758447	758449	0.0456
chr	758449	758459	0.0342
chr	758459	758461	0.0228
chr	758461	758466	0.0114
chr	758477	758499	0.0114
chr	758509	758529	0.0114
chr	758538	758542	0.0342
chr	758542	758545	0.0798
chr	758545	758550	0.1026
chr	758550	758556	0.1254
chr	758556	758564	0.2166
chr	758564	758567	0.2052
chr	758567	758568	0.1368
chr	758568	758570	0.1254
chr	758570	758572	0.114
chr	758572	758574	0.0798
chr	758574	758575	0.057
chr	758575	758577	0.0342
chr	758577	758587	0.114
chr	758587	758588	0.1368
chr	758588	758592	0.1482
chr	758592	758593	0.1368
chr	758593	758596	0.1254
chr	758596	758599	0.1026
chr	758599	758603	0.0456
chr	758603	758604	0.0342
chr	758604	758612	0.0114
chr	758612	758613	0.1026
chr	758613	758615	0.114
chr	758615	758616	0.1026
chr	758616	758620	0.1938
chr	758620	758628	0.2052
chr	758628	758637	0.2394
chr	758637	758638	0.228
chr	758638	758639	0.2166
chr	758639	758644	0.1254
chr	758644	758645	0.1026
chr	758645	758647	0.0912
chr	758647	758648	0.0456
chr	758648	758649	0.0342
chr	758649	758650	0.1596
chr	758650	758651	0.2394
chr	758651	758652	0.2622
chr	758652	758659	0.285
chr	758659	758662	0.3078
chr	758662	758664	0.2964
chr	758664	758665	0.3192
chr	758665	758668	0.3534
chr	758668	758669	0.342
chr	758669	758670	0.3306
chr	758670	758671	0.3534
chr	758671	758672	0.3078
chr	758672	758673	0.2964
chr	758673	758675	0.2508
chr	758675	758676	0.228
chr	758676	758677	0.2394
chr	758677	758678	0.2052
chr	758678	758681	0.171
chr	758681	758683	0.1368
chr	758683	758684	0.1254
chr	758684	758685	0.114
chr	758685	758691	0.0342
chr	758691	758692	0.0456
chr	758692	758693	0.0342
chr	758693	758697	0.0228
chr	758697	758698	0.4104
chr	758698	758699	1.0944
chr	758699	758701	1.3794
chr	758701	758713	1.3908
chr	758713	758714	1.4022
chr	758714	758715	1.254
chr	758715	758716	1.197
chr	758716	758717	1.14
chr	758717	758718	1.026
chr	758718	758719	0.513
chr	758719	758720	0.4446
chr	758720	758721	0.1596
chr	758721	758722	0.0798
chr	758722	758723	0.0684
chr	758723	758732	0.0456
chr	758732	758735	0.0342
chr	758735	758743	0.0114
chr	758759	758763	0.0114
chr	758763	758764	0.0456
chr	758764	758767	0.0684
chr	758767	758785	0.1026
chr	758785	758787	0.057
chr	758787	758789	0.0228
chr	758789	758791	0.0456
chr	758791	758809	0.0798
chr	758809	758811	0.057
chr	758811	758813	0.0228
chr	758813	758814	0.0912
chr	758814	758815	0.114
chr	758815	758817	0.4218
chr	758817	758818	0.513
chr	758818	758820	0.5814
chr	758820	758835	0.57
chr	758835	758836	0.5358
chr	758836	758837	0.4788
chr	758837	758838	0.4332
chr	758838	758839	0.285
chr	758839	758840	0.1254
chr	758840	758841	0.0684
chr	758841	758843	0.0228
chr	758843	758844	0.0114
chr	758847	758850	0.0228
chr	758850	758858	0.0456
chr	758858	758859	0.0684
chr	758859	758864	0.1368
chr	758864	758865	0.1938
chr	758865	758869	0.2394
chr	758869	758871	0.1938
chr	758871	758876	0.2052
chr	758876	758877	0.1938
chr	758877	758879	0.1824
chr	758879	758880	0.171
chr	758880	758881	0.1824
chr	758881	758882	0.171
chr	758882	758885	0.1596
chr	758885	758886	0.1254
chr	758886	758888	0.0684
chr	758888	758894	0.057
chr	758894	758898	0.0684
chr	758898	758900	0.057
chr	758900	758901	0.0798
chr	758901	758902	0.057
chr	758902	758911	0.0456
chr	758911	758913	0.0342
chr	758913	758919	0.0456
chr	758919	758921	0.0342
chr	758921	758923	0.057
chr	758923	758924	0.2964
chr	758924	758927	0.3078
chr	758927	758928	0.3192
chr	758928	758929	0.3648
chr	758929	758936	0.4104
chr	758936	758940	0.3876
chr	758940	758942	0.3762
chr	758942	758943	0.3306
chr	758943	758944	0.2622
chr	758944	758946	0.1254
chr	758946	758948	0.0798
chr	758948	758950	0.1026
chr	758950	758951	0.0456
chr	758951	758953	0.0342
chr	758953	758969	0.0456
chr	758969	758975	0.0114
chr	758975	758981	0.0228
chr	758981	758987	0.0342
chr	758987	758989	0.0456
chr	758989	758991	0.0798
chr	758991	758992	0.0912
chr	758992	758993	0.3648
chr	758993	759006	0.3534
chr	759006	759007	0.342
chr	759007	759009	0.3306
chr	759009	759011	0.2394
chr	759011	759012	0.228
chr	759012	759014	0.2166
chr	759048	759058	0.0342
chr	759058	759059	0.057
chr	759059	759070	0.0798
chr	759070	759071	0.0684
chr	759071	759075	0.057
chr	759075	759082	0.0342
chr	759082	759083	0.0228
chr	759097	759101	0.0228
chr	759101	759111	0.0342
chr	759111	759115	0.0456
chr	759115	759116	0.0684
chr	759116	759118	0.0798
chr	759118	759119	1.9038
chr	759119	759120	2.3598
chr	759120	759121	2.4282
chr	759121	759122	2.508
chr	759122	759123	2.5194
chr	759123	759124	2.508
chr	759124	759125	2.5194
chr	759125	759128	2.5308
chr	759128	759129	2.5422
chr	759129	759130	2.5764
chr	759130	759134	2.8158
chr	759134	759136	2.679
chr	759136	759137	2.6676
chr	759137	759138	2.4852
chr	759138	759139	1.9494
chr	759139	759140	1.083
chr	759140	759141	0.969
chr	759141	759142	0.8436
chr	759142	759143	0.7752
chr	759143	759144	0.7296
chr	759144	759145	0.6954
chr	759145	759146	0.627
chr	759146	759147	0.5928
chr	759147	759148	0.5814
chr	759148	759149	0.5358
chr	759149	759150	0.5016
chr	759150	759151	0.4104
chr	759151	759152	0.3762
chr	759152	759153	0.285
chr	759153	759154	0.2508
chr	759154	759155	0.171
chr	759155	759156	0.057
chr	759156	759157	0.0456
chr	759157	759160	0.0342
chr	759160	759161	0.0228
chr	759161	759163	0.0114
chr	759163	759167	0.057
chr	759167	759168	0.0684
chr	759168	759172	0.0798
chr	759172	759184	0.0912
chr	759184	759185	0.0798
chr	759185	759186	0.057
chr	759186	759188	0.0456
chr	759188	759189	0.0342
chr	759189	759191	0.0228
chr	759191	759192	0.114
chr	759192	759193	0.1254
chr	759193	759194	0.1368
chr	759194	759198	0.1254
chr	759198	759201	0.1368
chr	759201	759214	0.1482
chr	759214	759218	0.1368
chr	759218	759220	0.1254
chr	759220	759221	0.1482
chr	759221	759222	0.228
chr	759222	759223	0.2508
chr	759223	759224	0.228
chr	759224	759225	0.2166
chr	759225	759226	0.171
chr	759226	759228	0.1482
chr	759228	759233	0.1596
chr	759233	759240	0.171
chr	759240	759243	0.1596
chr	759243	759244	0.1026
chr	759244	759246	0.1482
chr	759246	759247	0.1368
chr	759247	759248	0.1254
chr	759248	759249	0.114
chr	759249	759252	0.057
chr	759252	759256	0.0456
chr	759256	759257	0.057
chr	759257	759263	0.0912
chr	759263	759264	0.0798
chr	759264	759265	0.0684
chr	759265	759270	0.0456
chr	759270	759271	0.057
chr	759271	759276	0.0798
chr	759276	759278	0.0684
chr	759278	759279	0.057
chr	759279	759282	0.0456
chr	759282	759285	0.057
chr	759285	759289	0.0684
chr	759289	759294	0.1368
chr	759294	759295	0.1254
chr	759295	759296	0.171
chr	759296	759302	0.1596
chr	759302	759304	0.1482
chr	759304	759309	0.1368
chr	759309	759310	0.114
chr	759310	759311	0.1026
chr	759311	759312	0.0912
chr	759312	759313	0.0684
chr	759313	759314	0.057
chr	759314	759316	0.0456
chr	759316	759324	0.0342
chr	759324	759328	0.0228
chr	759328	759329	0.0114
chr	759356	759357	0.0114
chr	759357	759358	0.0342
chr	759358	759364	0.0456
chr	759364	759365	0.2052
chr	759365	759376	0.2394
chr	759376	759380	0.228
chr	759380	759381	0.2166
chr	759381	759382	0.1824
chr	759382	759386	0.1596
chr	759386	759388	0.114
chr	759388	759390	0.1026
chr	759390	759392	0.1482
chr	759392	759406	0.1368
chr	759406	759407	0.1254
chr	759407	759409	0.1026
chr	759409	759410	0.0684
chr	759410	759411	0.0456
chr	759411	759414	0.0228
chr	759414	759416	0.0114
chr	759416	759417	0.0228
chr	759417	759418	0.057
chr	759418	759419	0.0456
chr	759419	759428	0.0684
chr	759428	759436	0.1368
chr	759436	759438	0.1254
chr	759438	759439	0.1026
chr	759439	759440	0.0798
chr	759440	759444	0.114
chr	759444	759446	0.1596
chr	759446	759447	0.1482
chr	759447	759449	0.1596
chr	759449	759450	0.1482
chr	759450	759452	0.1596
chr	759452	759453	0.1824
chr	759453	759456	0.2052
chr	759456	759458	0.2166
chr	759458	759461	0.2508
chr	759461	759462	0.2394
chr	759462	759463	0.2736
chr	759463	759465	0.2508
chr	759465	759466	0.2166
chr	759466	759468	0.2052
chr	759468	759469	0.228
chr	759469	759472	0.2166
chr	759472	759473	0.2052
chr	759473	759474	0.171
chr	759474	759477	0.1254
chr	759477	759478	0.1824
chr	759478	759479	0.2166
chr	759479	759483	0.1938
chr	759483	759484	0.4674
chr	759484	759486	0.4788
chr	759486	759487	0.4674
chr	759487	759488	0.456
chr	759488	759496	0.4446
chr	759496	759497	0.4332
chr	759497	759500	0.4446
chr	759500	759502	0.4218
chr	759502	759503	0.228
chr	759503	759504	0.2166
chr	759504	759506	0.2052
chr	759506	759507	0.1482
chr	759507	759508	0.1026
chr	759508	759512	0.0798
chr	759512	759513	0.0684
chr	759513	759514	0.2166
chr	759514	759515	0.228
chr	759515	759516	0.2394
chr	759516	759517	0.3534
chr	759517	759518	0.4674
chr	759518	759520	0.456
chr	759520	759521	0.4446
chr	759521	759522	0.456
chr	759522	759524	0.8322
chr	759524	759527	1.026
chr	759527	759531	1.1286
chr	759531	759532	1.1172
chr	759532	759534	1.1058
chr	759534	759536	1.0944
chr	759536	759537	0.969
chr	759537	759538	0.8436
chr	759538	759539	0.8208
chr	759539	759540	0.7866
chr	759540	759541	0.7296
chr	759541	759542	0.7182
chr	759542	759543	0.7068
chr	759543	759544	0.6498
chr	759544	759545	0.4788
chr	759545	759546	0.4218
chr	759546	759547	0.0798
chr	759547	759557	0.0456
chr	759557	759558	0.0342
chr	759558	759559	0.0456
chr	759559	759562	0.0228
chr	759562	759579	0.0114
chr	759581	759592	0.0228
chr	759592	759600	0.0342
chr	759600	759602	0.0228
chr	759602	759603	0.0912
chr	759603	759604	0.0798
chr	759604	759607	0.114
chr	759607	759608	0.1938
chr	759608	759612	0.7638
chr	759612	759613	0.8322
chr	759613	759614	1.6416
chr	759614	759618	2.0748
chr	759618	759623	2.0634
chr	759623	759624	2.0406
chr	759624	759625	2.052
chr	759625	759627	2.0406
chr	759627	759628	1.9836
chr	759628	759629	1.9608
chr	759629	759630	1.824
chr	759630	759631	1.5276
chr	759631	759632	1.2996
chr	759632	759633	1.0944
chr	759633	759634	0.2622
chr	759634	759635	0.228
chr	759635	759636	0.285
chr	759636	759637	0.7068
chr	759637	759639	0.7182
chr	759639	759640	0.7524
chr	759640	759648	0.7638
chr	759648	759649	0.7524
chr	759649	759652	0.7638
chr	759652	759653	0.7524
chr	759653	759655	0.741
chr	759655	759656	0.7296
chr	759656	759657	0.6726
chr	759657	759658	0.3078
chr	759658	759659	0.2052
chr	759659	759660	0.1482
chr	759660	759661	0.114
chr	759661	759663	0.0798
chr	759663	759664	0.057
chr	759664	759665	0.1026
chr	759665	759666	0.114
chr	759666	759669	0.1824
chr	759669	759670	0.1938
chr	759670	759671	0.2736
chr	759671	759672	0.3306
chr	759672	759675	0.3876
chr	759675	759676	0.57
chr	759676	759677	0.6384
chr	759677	759679	0.8664
chr	759679	759680	0.8436
chr	759680	759681	0.855
chr	759681	759685	1.0032
chr	759685	759686	0.9576
chr	759686	759687	0.9462
chr	759687	759690	0.9006
chr	759690	759691	0.8664
chr	759691	759692	0.7638
chr	759692	759693	0.9576
chr	759693	759694	0.9348
chr	759694	759695	1.0146
chr	759695	759696	1.0944
chr	759696	759697	1.0602
chr	759697	759698	1.0488
chr	759698	759699	1.4478
chr	759699	759700	1.4022
chr	759700	759701	1.3224
chr	759701	759702	1.2198
chr	759702	759703	1.3794
chr	759703	759704	1.3908
chr	759704	759705	1.368
chr	759705	759706	1.3566
chr	759706	759708	1.3452
chr	759708	759709	1.3224
chr	759709	759712	1.2996
chr	759712	759714	1.254
chr	759714	759716	1.0602
chr	759716	759717	0.9804
chr	759717	759718	0.9918
chr	759718	759719	0.8208
chr	759719	759720	0.6954
chr	759720	759721	0.627
chr	759721	759722	0.6156
chr	759722	759723	1.1172
chr	759723	759724	1.6986
chr	759724	759725	1.71
chr	759725	759726	1.7784
chr	759726	759727	2.8158
chr	759727	759728	4.4118
chr	759728	759729	4.4574
chr	759729	759730	4.5828
chr	759730	759732	4.5942
chr	759732	759737	4.617
chr	759737	759738	4.6056
chr	759738	759740	4.5942
chr	759740	759741	4.5828
chr	759741	759742	4.617
chr	759742	759743	4.5828
chr	759743	759744	4.3548
chr	759744	759745	3.762
chr	759745	759746	3.0894
chr	759746	759747	2.8158
chr	759747	759748	1.0374
chr	759748	759750	1.824
chr	759750	759751	1.7442
chr	759751	759752	1.9722
chr	759752	759753	2.0064
chr	759753	759754	1.9722
chr	759754	759757	1.9152
chr	759757	759758	1.8582
chr	759758	759759	1.8126
chr	759759	759760	1.767
chr	759760	759761	1.7442
chr	759761	759762	1.7214
chr	759762	759767	1.6986
chr	759767	759768	1.6872
chr	759768	759769	1.254
chr	759769	759770	1.0146
chr	759770	759771	0.3534
chr	759771	759772	0.3306
chr	759772	759773	0.4902
chr	759773	759776	0.4788
chr	759776	759777	0.4674
chr	759777	759778	0.57
chr	759778	759779	0.5928
chr	759779	759780	0.6612
chr	759780	759781	0.6954
chr	759781	759783	0.684
chr	759783	759784	0.6726
chr	759784	759787	0.741
chr	759787	759789	0.7524
chr	759789	759794	0.7296
chr	759794	759795	0.5016
chr	759795	759796	0.4902
chr	759796	759798	0.4218
chr	759798	759799	0.4332
chr	759799	759800	0.4104
chr	759800	759801	0.3876
chr	759801	759802	0.2394
chr	759802	759811	0.1938
chr	759811	759812	0.1824
chr	759812	759813	0.1254
chr	759813	759822	0.0342
chr	759822	759825	0.0228
chr	759832	759834	0.0114
chr	759834	759835	0.0228
chr	759835	759839	0.114
chr	759839	759841	0.1254
chr	759841	759842	0.2508
chr	759842	759843	0.2964
chr	759843	759850	0.3078
chr	759850	759855	0.2964
chr	759855	759857	0.2508
chr	759857	759859	0.2394
chr	759859	759860	0.228
chr	759860	759861	0.2166
chr	759861	759862	0.1482
chr	759862	759863	0.1368
chr	759863	759865	0.0456
chr	759865	759870	0.0228
chr	759870	759873	0.0342
chr	759873	759879	0.0228
chr	759879	759882	0.0342
chr	759882	759885	0.0456
chr	759885	759886	0.0684
chr	759886	759887	0.7638
chr	759887	759888	0.8094
chr	759888	759889	0.8208
chr	759889	759890	0.8322
chr	759890	759898	0.8208
chr	759898	759906	0.8094
chr	759906	759907	0.7638
chr	759907	759908	0.627
chr	759908	759909	0.0798
chr	759909	759910	0.0456
chr	759910	759930	0.0684
chr	759930	759932	0.0114
chr	759932	759933	0.399
chr	759933	759936	0.4332
chr	759936	759937	0.4446
chr	759937	759938	0.4788
chr	759938	759944	0.57
chr	759944	759952	0.5814
chr	759952	759953	1.254
chr	759953	759954	1.0602
chr	759954	759955	0.912
chr	759955	759956	0.9234
chr	759956	759958	0.8892
chr	759958	759960	0.8778
chr	759960	759961	0.855
chr	759961	759962	0.798
chr	759962	759964	0.8208
chr	759964	759965	0.8094
chr	759965	759970	0.798
chr	759970	759971	0.7866
chr	759971	759973	0.741
chr	759973	759974	0.6498
chr	759974	759975	0.0684
chr	759975	759976	0.0798
chr	759976	759977	0.057
chr	759977	759980	0.0456
chr	759980	759984	0.0342
chr	759984	759985	0.0456
chr	759985	759986	0.0342
chr	759986	759987	0.0912
chr	759987	759988	0.1026
chr	759988	759990	0.1368
chr	759990	759991	0.1254
chr	759991	759992	0.1368
chr	759992	759993	0.1254
chr	759993	759996	0.1368
chr	759996	759997	0.2052
chr	759997	759998	0.342
chr	759998	759999	0.9006
chr	759999	760006	1.0032
chr	760006	760007	0.9918
chr	760007	760008	0.9804
chr	760008	760012	0.969
chr	760012	760013	0.9234
chr	760013	760014	0.8778
chr	760014	760017	0.8322
chr	760017	760018	0.8094
chr	760018	760019	0.684
chr	760019	760020	0.5244
chr	760020	760024	0.0228
chr	760024	760039	0.0114
chr	760039	760046	0.0342
chr	760046	760047	0.0456
chr	760047	760049	0.114
chr	760049	760051	0.1368
chr	760051	760058	0.1482
chr	760058	760059	0.1596
chr	760059	760061	0.171
chr	760061	760066	0.1482
chr	760066	760068	0.1596
chr	760068	760069	0.1482
chr	760069	760070	0.171
chr	760070	760071	0.1482
chr	760071	760072	0.3876
chr	760072	760073	0.399
chr	760073	760074	10.1916
chr	760074	760075	10.4082
chr	760075	760076	10.4538
chr	760076	760079	10.545
chr	760079	760083	10.5792
chr	760083	760085	10.5678
chr	760085	760086	10.7046
chr	760086	760087	10.716
chr	760087	760088	10.6932
chr	760088	760089	10.659
chr	760089	760090	10.602
chr	760090	760091	10.4994
chr	760091	760092	10.26
chr	760092	760093	10.1004
chr	760093	760094	7.0338
chr	760094	760095	4.9248
chr	760095	760096	1.596
chr	760096	760097	1.6872
chr	760097	760098	1.6188
chr	760098	760099	1.596
chr	760099	760100	1.6188
chr	760100	760105	1.6302
chr	760105	760106	1.6188
chr	760106	760107	1.8696
chr	760107	760108	1.824
chr	760108	760109	1.8354
chr	760109	760110	1.824
chr	760110	760111	1.8012
chr	760111	760112	1.7442
chr	760112	760113	1.6986
chr	760113	760114	1.653
chr	760114	760115	1.5618
chr	760115	760116	1.4136
chr	760116	760117	1.3224
chr	760117	760118	1.1742
chr	760118	760119	0.969
chr	760119	760120	0.9234
chr	760120	760121	0.8322
chr	760121	760122	0.7182
chr	760122	760123	0.5814
chr	760123	760124	0.513
chr	760124	760125	0.4674
chr	760125	760128	0.456
chr	760128	760129	0.4446
chr	760129	760130	0.4218
chr	760130	760131	0.171
chr	760131	760133	0.1482
chr	760133	760135	0.1026
chr	760135	760136	0.0912
chr	760136	760138	0.0798
chr	760138	760140	0.0114
chr	760168	760169	0.0114
chr	760169	760170	0.0456
chr	760170	760171	51.7788
chr	760171	760172	51.9384
chr	760172	760173	52.1208
chr	760173	760174	52.155
chr	760174	760175	52.1778
chr	760175	760176	52.2576
chr	760176	760178	52.4856
chr	760178	760181	52.497
chr	760181	760182	53.2494
chr	760182	760183	53.3292
chr	760183	760185	53.3406
chr	760185	760187	53.3178
chr	760187	760188	52.896
chr	760188	760189	52.554
chr	760189	760190	52.3488
chr	760190	760191	52.041
chr	760191	760192	42.0204
chr	760192	760193	31.4298
chr	760193	760194	16.9176
chr	760194	760195	15.7434
chr	760195	760196	1.4364
chr	760196	760197	1.2084
chr	760197	760198	1.1742
chr	760198	760199	1.0488
chr	760199	760200	0.9804
chr	760200	760201	0.969
chr	760201	760202	0.9234
chr	760202	760203	0.7752
chr	760203	760204	0.2394
chr	760204	760205	0.1482
chr	760205	760208	0.0912
chr	760208	760209	0.0798
chr	760209	760214	0.0684
chr	760214	760216	0.057
chr	760216	760217	0.8664
chr	760217	760219	0.8892
chr	760219	760220	0.8778
chr	760220	760228	0.9006
chr	760228	760231	0.912
chr	760231	760232	1.2426
chr	760232	760233	1.425
chr	760233	760234	1.3908
chr	760234	760235	1.3566
chr	760235	760236	1.1172
chr	760236	760237	1.0488
chr	760237	760238	0.6612
chr	760238	760239	0.6498
chr	760239	760240	0.6612
chr	760240	760243	0.9918
chr	760243	760244	1.026
chr	760244	760245	1.0488
chr	760245	760248	1.0374
chr	760248	760251	1.0488
chr	760251	760252	1.0374
chr	760252	760253	1.026
chr	760253	760254	0.855
chr	760254	760255	0.741
chr	760255	760256	0.6156
chr	760256	760257	0.5016
chr	760257	760260	0.4788
chr	760260	760261	0.4218
chr	760261	760262	0.3078
chr	760262	760263	0.9462
chr	760263	760264	0.9576
chr	760264	760266	0.9462
chr	760266	760267	0.9348
chr	760267	760272	0.9234
chr	760272	760279	0.9348
chr	760279	760280	0.9234
chr	760280	760281	0.9006
chr	760281	760282	0.7638
chr	760282	760283	0.6498
chr	760283	760284	0.5814
chr	760284	760293	0.2622
chr	760293	760300	0.2508
chr	760300	760303	0.2394
chr	760303	760304	0.2736
chr	760304	760305	0.9348
chr	760305	760306	4.5372
chr	760306	760307	5.1528
chr	760307	760308	5.1414
chr	760308	760309	5.1072
chr	760309	760310	5.0958
chr	760310	760311	5.073
chr	760311	760313	5.0958
chr	760313	760314	5.1984
chr	760314	760319	5.2554
chr	760319	760321	5.2782
chr	760321	760322	5.2554
chr	760322	760323	5.13
chr	760323	760324	5.1642
chr	760324	760325	5.073
chr	760325	760326	4.7538
chr	760326	760327	1.2882
chr	760327	760328	0.8322
chr	760328	760329	0.7866
chr	760329	760330	0.7068
chr	760330	760333	0.6726
chr	760333	760334	0.627
chr	760334	760335	0.5928
chr	760335	760338	0.5244
chr	760338	760339	0.5016
chr	760339	760340	0.4674
chr	760340	760341	0.4446
chr	760341	760344	0.4332
chr	760344	760345	0.3648
chr	760345	760346	0.2622
chr	760346	760347	0.1596
chr	760347	760348	0.0798
chr	760348	760349	0.0684
chr	760349	760352	0.057
chr	760352	760353	0.114
chr	760353	760355	0.1026
chr	760355	760356	0.114
chr	760356	760357	0.1368
chr	760357	760359	0.171
chr	760359	760360	0.342
chr	760360	760361	0.5016
chr	760361	760362	12.9846
chr	760362	760365	13.5204
chr	760365	760366	13.5432
chr	760366	760367	13.5774
chr	760367	760368	13.5546
chr	760368	760371	13.566
chr	760371	760375	13.5774
chr	760375	760377	13.566
chr	760377	760378	13.5432
chr	760378	760379	13.4748
chr	760379	760380	13.4178
chr	760380	760381	13.3722
chr	760381	760382	12.6654
chr	760382	760383	6.0876
chr	760383	760384	1.1172
chr	760384	760385	1.0716
chr	760385	760386	0.9462
chr	760386	760388	0.9348
chr	760388	760390	0.9006
chr	760390	760392	0.8892
chr	760392	760393	0.8778
chr	760393	760400	0.8436
chr	760400	760402	0.8208
chr	760402	760403	0.7752
chr	760403	760404	0.6156
chr	760404	760405	0.0228
chr	760426	760431	0.0114
chr	760431	760434	0.0228
chr	760434	760435	0.0456
chr	760435	760444	0.0684
chr	760444	760453	0.057
chr	760453	760454	0.0342
chr	760454	760456	0.0228
chr	760459	760464	0.0114
chr	760464	760465	0.0228
chr	760465	760466	0.2622
chr	760466	760467	0.3648
chr	760467	760468	0.3876
chr	760468	760470	0.399
chr	760470	760481	0.4218
chr	760481	760484	0.4104
chr	760484	760486	0.399
chr	760486	760487	0.2052
chr	760487	760488	0.1824
chr	760488	760489	0.0456
chr	760489	760491	0.0342
chr	760491	760492	0.0228
chr	760492	760505	0.0114
chr	760514	760515	0.9234
chr	760515	760530	1.026
chr	760530	760531	1.0374
chr	760531	760533	1.0032
chr	760533	760534	0.9462
chr	760534	760535	0.798
chr	760535	760536	0.5358
chr	760536	760537	0.3078
chr	760537	760538	0.1596
chr	760538	760539	0.1938
chr	760539	760540	0.1596
chr	760540	760541	0.1368
chr	760541	760547	0.3762
chr	760547	760549	0.3648
chr	760549	760552	0.3534
chr	760552	760554	0.342
chr	760554	760557	0.3306
chr	760557	760558	0.3192
chr	760558	760559	0.2964
chr	760559	760561	0.285
chr	760561	760562	0.4902
chr	760562	760563	0.5928
chr	760563	760564	0.6612
chr	760564	760567	0.6384
chr	760567	760569	0.6726
chr	760569	760573	0.684
chr	760573	760574	0.8094
chr	760574	760575	0.8322
chr	760575	760580	0.9348
chr	760580	760581	0.9234
chr	760581	760582	0.8664
chr	760582	760583	0.7638
chr	760583	760584	0.513
chr	760584	760585	0.399
chr	760585	760590	0.2964
chr	760590	760591	0.285
chr	760591	760592	0.2736
chr	760592	760593	0.285
chr	760593	760594	0.2508
chr	760594	760595	0.2052
chr	760595	760596	0.114
chr	760596	760599	0.0798
chr	760599	760602	0.057
chr	760602	760604	0.0456
chr	760604	760605	0.1254
chr	760605	760610	0.1824
chr	760610	760611	1.9152
chr	760611	760612	2.6106
chr	760612	760617	2.7474
chr	760617	760619	2.7588
chr	760619	760620	2.736
chr	760620	760623	2.7246
chr	760623	760624	2.7588
chr	760624	760626	2.736
chr	760626	760627	2.7702
chr	760627	760628	2.7018
chr	760628	760630	2.7588
chr	760630	760631	2.7474
chr	760631	760632	2.5536
chr	760632	760633	1.4136
chr	760633	760634	0.7296
chr	760634	760636	0.684
chr	760636	760637	0.6954
chr	760637	760639	0.7068
chr	760639	760644	0.7182
chr	760644	760645	0.6954
chr	760645	760646	0.6498
chr	760646	760648	0.6156
chr	760648	760651	0.5586
chr	760651	760652	0.8436
chr	760652	760653	6.84
chr	760653	760654	6.7944
chr	760654	760655	6.7716
chr	760655	760656	6.84
chr	760656	760657	6.8628
chr	760657	760658	6.84
chr	760658	760659	6.8058
chr	760659	760660	6.84
chr	760660	760661	6.8286
chr	760661	760667	6.8172
chr	760667	760668	6.84
chr	760668	760669	6.7944
chr	760669	760670	6.5778
chr	760670	760671	6.2814
chr	760671	760672	5.4834
chr	760672	760673	3.6708
chr	760673	760674	2.565
chr	760674	760675	2.2914
chr	760675	760676	1.311
chr	760676	760677	0.8208
chr	760677	760678	0.4674
chr	760678	760679	0.3078
chr	760679	760680	0.171
chr	760680	760682	0.1368
chr	760682	760683	0.114
chr	760683	760686	0.1026
chr	760686	760687	0.0912
chr	760687	760690	0.0798
chr	760690	760692	0.0456
chr	760692	760696	0.0228
chr	760696	760697	0.0114
chr	760697	760698	0.0228
chr	760698	760699	0.0342
chr	760699	760710	0.114
chr	760710	760713	0.1482
chr	760713	760715	0.1596
chr	760715	760716	0.1482
chr	760716	760718	0.1254
chr	760718	760719	0.0912
chr	760719	760721	0.057
chr	760721	760729	0.0456
chr	760729	760732	0.0228
chr	760732	760744	0.0114
chr	760744	760747	0.0684
chr	760747	760748	0.0798
chr	760748	760752	0.0912
chr	760752	760759	0.0798
chr	760759	760762	0.0912
chr	760762	760763	0.0798
chr	760763	760765	0.0684
chr	760765	760768	0.057
chr	760768	760774	0.0114
chr	760774	760775	0.0228
chr	760775	760779	0.0456
chr	760779	760780	0.057
chr	760780	760781	0.0456
chr	760781	760782	0.228
chr	760782	760783	0.4788
chr	760783	760785	0.4902
chr	760785	760787	0.5016
chr	760787	760791	0.5244
chr	760791	760793	0.513
chr	760793	760801	0.5244
chr	760801	760802	0.513
chr	760802	760803	0.4446
chr	760803	760804	0.3876
chr	760804	760805	0.2964
chr	760805	760806	0.2736
chr	760806	760807	0.1938
chr	760807	760808	0.0798
chr	760808	760810	0.0684
chr	760810	760811	0.0342
chr	760811	760812	0.0114
chr	760838	760860	0.0114
chr	760865	760881	0.0228
chr	760881	760887	0.0342
chr	760887	760903	0.0114
chr	760939	760952	0.0114
chr	760952	760957	0.0228
chr	760957	760960	0.0114
chr	760960	760970	0.0228
chr	760970	760976	0.0114
chr	760978	760999	0.0228
chr	760999	761000	0.0114
chr	761019	761028	0.0114
chr	761028	761042	0.0228
chr	761042	761063	0.0114
chr	761072	761075	0.0456
chr	761075	761078	0.057
chr	761078	761081	0.0912
chr	761081	761083	0.114
chr	761083	761084	0.2052
chr	761084	761093	0.2964
chr	761093	761095	0.3306
chr	761095	761098	0.5928
chr	761098	761102	0.5814
chr	761102	761103	0.5358
chr	761103	761104	0.4332
chr	761104	761105	0.399
chr	761105	761106	0.342
chr	761106	761115	0.3306
chr	761115	761116	0.2736
chr	761116	761117	0.1368
chr	761117	761118	0.057
chr	761118	761119	0.0456
chr	761119	761120	0.0684
chr	761120	761121	0.0912
chr	761121	761123	0.0798
chr	761123	761128	0.0912
chr	761128	761129	0.0798
chr	761129	761138	0.0684
chr	761138	761139	0.0798
chr	761139	761140	0.1254
chr	761140	761141	0.114
chr	761141	761142	0.1482
chr	761142	761151	0.1368
chr	761151	761153	0.1824
chr	761153	761154	0.228
chr	761154	761158	0.2394
chr	761158	761159	0.228
chr	761159	761160	0.2052
chr	761160	761162	0.1368
chr	761162	761163	0.114
chr	761163	761170	0.1026
chr	761170	761172	0.0798
chr	761172	761174	0.057
chr	761174	761175	0.0456
chr	761182	761187	0.0114
chr	761187	761188	0.3534
chr	761188	761190	0.4218
chr	761190	761206	0.4332
chr	761206	761207	0.399
chr	761207	761208	0.2964
chr	761208	761209	0.2622
chr	761209	761210	0.0228
chr	761210	761212	0.0114
chr	761215	761225	0.0114
chr	761225	761232	0.057
chr	761232	761237	0.0456
chr	761237	761240	0.057
chr	761240	761243	0.1026
chr	761243	761248	0.0912
chr	761248	761250	0.1482
chr	761250	761251	0.1254
chr	761251	761253	0.3534
chr	761253	761258	0.3648
chr	761258	761260	0.3534
chr	761260	761261	0.342
chr	761261	761262	0.3192
chr	761262	761264	0.3078
chr	761264	761269	0.2964
chr	761269	761270	0.228
chr	761270	761271	0.1824
chr	761271	761272	0.1254
chr	761272	761274	0.0798
chr	761274	761275	0.1026
chr	761275	761277	0.114
chr	761277	761281	0.456
chr	761281	761282	0.4674
chr	761282	761287	0.456
chr	761287	761288	0.5472
chr	761288	761292	0.57
chr	761292	761293	0.5586
chr	761293	761297	0.5358
chr	761297	761298	0.5244
chr	761298	761299	0.1482
chr	761299	761304	0.1368
chr	761304	761305	0.1596
chr	761305	761307	0.1482
chr	761307	761308	0.1254
chr	761308	761309	0.0912
chr	761309	761310	0.0456
chr	761310	761316	0.057
chr	761316	761322	0.0456
chr	761322	761330	0.0342
chr	761330	761331	0.1482
chr	761331	761332	0.6612
chr	761332	761333	0.7182
chr	761333	761334	2.565
chr	761334	761335	6.6462
chr	761335	761336	6.7374
chr	761336	761337	8.0484
chr	761337	761338	8.094
chr	761338	761339	8.265
chr	761339	761341	8.3562
chr	761341	761342	8.8578
chr	761342	761343	8.8806
chr	761343	761344	8.9718
chr	761344	761348	8.9832
chr	761348	761350	8.9718
chr	761350	761351	8.949
chr	761351	761352	8.9148
chr	761352	761353	8.892
chr	761353	761354	8.493
chr	761354	761355	8.322
chr	761355	761356	7.7976
chr	761356	761357	7.1136
chr	761357	761358	4.8336
chr	761358	761359	4.0128
chr	761359	761360	3.2376
chr	761360	761361	0.7866
chr	761361	761362	0.5472
chr	761362	761363	0.3648
chr	761363	761364	0.0684
chr	761364	761366	0.0456
chr	761366	761367	0.0228
chr	761367	761381	0.0114
chr	761381	761386	0.0228
chr	761386	761402	0.0114
chr	761417	761418	0.0114
chr	761418	761419	0.0912
chr	761419	761420	0.114
chr	761420	761421	0.1368
chr	761421	761436	0.1596
chr	761436	761438	0.1368
chr	761438	761440	0.0798
chr	761440	761441	0.057
chr	761441	761442	0.0228
chr	761452	761465	0.0114
chr	761465	761473	0.0228
chr	761473	761474	0.0342
chr	761474	761476	0.057
chr	761476	761479	0.0684
chr	761479	761482	0.0798
chr	761482	761483	0.0912
chr	761483	761494	0.0798
chr	761494	761495	0.0684
chr	761495	761496	0.057
chr	761496	761498	0.0342
chr	761498	761502	0.0228
chr	761502	761504	0.0114
chr	761504	761505	0.0228
chr	761505	761508	0.0456
chr	761508	761509	0.057
chr	761509	761510	0.0456
chr	761510	761513	0.0912
chr	761513	761525	0.1026
chr	761525	761528	0.0912
chr	761528	761529	0.0798
chr	761529	761530	0.0456
chr	761530	761531	0.0342
chr	761531	761534	0.0228
chr	761540	761541	0.1368
chr	761541	761542	0.684
chr	761542	761557	0.7866
chr	761557	761558	0.7752
chr	761558	761559	0.7524
chr	761559	761561	0.6384
chr	761561	761562	0.6498
chr	761562	761563	0.627
chr	761563	761564	0.3534
chr	761564	761565	0.342
chr	761565	761567	0.2964
chr	761567	761568	0.1482
chr	761568	761569	0.114
chr	761569	761570	0.0912
chr	761570	761571	0.0456
chr	761571	761582	0.0228
chr	761582	761584	0.228
chr	761584	761586	0.3078
chr	761586	761594	0.2964
chr	761594	761596	0.3078
chr	761596	761603	0.3762
chr	761603	761604	0.456
chr	761604	761605	0.3192
chr	761605	761606	0.5928
chr	761606	761611	0.8094
chr	761611	761612	0.8322
chr	761612	761613	0.8094
chr	761613	761615	0.8208
chr	761615	761617	0.7866
chr	761617	761618	0.7638
chr	761618	761622	0.7296
chr	761622	761625	0.6498
chr	761625	761626	0.6042
chr	761626	761627	0.5928
chr	761627	761628	0.2166
chr	761628	761629	0.1824
chr	761629	761630	0.1482
chr	761630	761631	0.1368
chr	761631	761632	0.0798
chr	761632	761633	0.057
chr	761633	761634	0.0456
chr	761634	761639	0.0228
chr	761639	761641	0.0114
chr	761647	761648	0.1254
chr	761648	761651	0.1368
chr	761651	761654	0.1482
chr	761654	761656	0.1596
chr	761656	761657	0.171
chr	761657	761661	0.4332
chr	761661	761662	0.4446
chr	761662	761667	0.456
chr	761667	761669	0.4446
chr	761669	761670	0.3876
chr	761670	761671	0.4104
chr	761671	761676	0.3876
chr	761676	761679	0.3306
chr	761679	761680	0.285
chr	761680	761682	0.114
chr	761682	761683	0.1026
chr	761683	761685	0.0228
chr	761685	761687	0.0342
chr	761687	761688	0.0456
chr	761688	761695	0.0684
chr	761695	761700	0.0456
chr	761700	761703	0.0912
chr	761703	761707	0.1026
chr	761707	761709	0.0798
chr	761709	761711	0.0684
chr	761711	761714	0.057
chr	761714	761717	0.0798
chr	761717	761719	0.114
chr	761719	761720	0.1254
chr	761720	761721	0.114
chr	761721	761722	1.7556
chr	761722	761724	1.7784
chr	761724	761735	1.7898
chr	761735	761736	1.7784
chr	761736	761738	1.7898
chr	761738	761739	1.767
chr	761739	761741	1.7556
chr	761741	761742	1.653
chr	761742	761743	1.2768
chr	761743	761744	0.057
chr	761744	761746	0.0684
chr	761746	761749	0.057
chr	761749	761750	0.0684
chr	761750	761751	0.1254
chr	761751	761752	0.1368
chr	761752	761753	0.1482
chr	761753	761756	0.1938
chr	761756	761757	0.2052
chr	761757	761758	0.1938
chr	761758	761771	0.285
chr	761771	761772	0.2052
chr	761772	761773	0.1938
chr	761773	761774	0.1596
chr	761774	761776	0.114
chr	761776	761778	0.1026
chr	761778	761780	0.0912
chr	761780	761782	0.0228
chr	761782	761784	0.0342
chr	761784	761793	0.0456
chr	761793	761794	0.057
chr	761794	761795	0.0684
chr	761795	761797	0.0798
chr	761797	761798	0.2166
chr	761798	761801	2.3484
chr	761801	761802	2.337
chr	761802	761809	2.7018
chr	761809	761811	2.9412
chr	761811	761814	2.9184
chr	761814	761815	2.8614
chr	761815	761816	2.85
chr	761816	761817	2.8272
chr	761817	761818	2.4852
chr	761818	761819	1.6074
chr	761819	761820	1.0602
chr	761820	761822	1.0488
chr	761822	761823	0.7638
chr	761823	761824	0.741
chr	761824	761825	0.3648
chr	761825	761826	0.285
chr	761826	761827	0.2736
chr	761827	761828	0.2622
chr	761828	761829	0.285
chr	761829	761831	0.2622
chr	761831	761832	0.2052
chr	761832	761833	0.1368
chr	761833	761834	0.114
chr	761834	761837	0.1026
chr	761837	761840	0.0912
chr	761840	761841	0.114
chr	761841	761842	18.7074
chr	761842	761843	19.3686
chr	761843	761844	22.458
chr	761844	761845	22.515
chr	761845	761846	56.9544
chr	761846	761847	57.2622
chr	761847	761848	57.3306
chr	761848	761849	57.3876
chr	761849	761850	57.5814
chr	761850	761851	57.969
chr	761851	761852	58.0032
chr	761852	761853	58.2198
chr	761853	761854	58.2084
chr	761854	761855	58.4022
chr	761855	761856	58.4706
chr	761856	761857	58.4934
chr	761857	761858	58.5504
chr	761858	761859	58.5618
chr	761859	761860	58.5504
chr	761860	761861	58.5276
chr	761861	761862	58.425
chr	761862	761863	57.855
chr	761863	761864	33.972
chr	761864	761865	33.4476
chr	761865	761866	29.9022
chr	761866	761867	25.3878
chr	761867	761868	1.197
chr	761868	761869	1.026
chr	761869	761870	0.9576
chr	761870	761871	0.8208
chr	761871	761872	0.6954
chr	761872	761873	0.6612
chr	761873	761874	0.5814
chr	761874	761875	0.4902
chr	761875	761876	0.456
chr	761876	761877	0.4332
chr	761877	761878	0.3876
chr	761878	761879	0.342
chr	761879	761880	0.3306
chr	761880	761881	0.3078
chr	761881	761884	0.285
chr	761884	761885	0.2736
chr	761885	761886	0.342
chr	761886	761887	0.6384
chr	761887	761888	0.627
chr	761888	761889	0.5244
chr	761889	761890	0.513
chr	761890	761895	0.5244
chr	761895	761896	2.109
chr	761896	761897	2.3028
chr	761897	761899	2.337
chr	761899	761902	2.3256
chr	761902	761905	2.3142
chr	761905	761906	2.3028
chr	761906	761907	2.0976
chr	761907	761908	1.8582
chr	761908	761909	1.8468
chr	761909	761911	1.8354
chr	761911	761912	1.824
chr	761912	761913	1.7784
chr	761913	761915	1.767
chr	761915	761916	1.6872
chr	761916	761917	1.482
chr	761917	761918	0.0684
chr	761918	761920	0.0114
chr	761922	761929	0.0114
chr	761929	761930	0.1596
chr	761930	761931	0.2052
chr	761931	761941	1.14
chr	761941	761943	1.2084
chr	761943	761946	1.3452
chr	761946	761947	1.3338
chr	761947	761948	1.2996
chr	761948	761949	1.1856
chr	761949	761950	1.1628
chr	761950	761951	1.1172
chr	761951	761952	1.0602
chr	761952	761953	1.026
chr	761953	761958	0.2508
chr	761958	761960	0.2166
chr	761960	761962	0.1938
chr	761962	761963	0.171
chr	761963	761964	0.1368
chr	761964	761965	0.0456
chr	761965	761966	0.0342
chr	761966	761968	0.0114
chr	761971	761972	0.0342
chr	761972	761973	0.1026
chr	761973	761976	0.114
chr	761976	761987	0.1254
chr	761987	761989	0.114
chr	761989	761992	0.0912
chr	761992	761993	0.0684
chr	761993	761994	0.057
chr	761994	761997	0.0228
chr	761997	761998	0.0114
chr	761998	762001	0.0228
chr	762001	762007	0.057
chr	762007	762016	0.0456
chr	762016	762017	0.0342
chr	762017	762022	0.0798
chr	762022	762023	0.0456
chr	762023	762024	0.6156
chr	762024	762033	0.7068
chr	762033	762040	0.6954
chr	762040	762042	0.684
chr	762042	762043	0.6612
chr	762043	762044	0.5358
chr	762044	762045	0.4788
chr	762045	762046	0.3534
chr	762046	762047	0.171
chr	762047	762048	0.0912
chr	762048	762049	0.057
chr	762049	762051	0.969
chr	762051	762052	0.9804
chr	762052	762053	1.1742
chr	762053	762054	2.793
chr	762054	762056	2.8044
chr	762056	762062	2.8386
chr	762062	762066	2.8728
chr	762066	762067	2.85
chr	762067	762068	2.8272
chr	762068	762069	2.8158
chr	762069	762070	2.6562
chr	762070	762071	2.5764
chr	762071	762072	1.8924
chr	762072	762073	1.6758
chr	762073	762074	1.2768
chr	762074	762075	0.0912
chr	762075	762076	0.0798
chr	762076	762077	0.0684
chr	762077	762082	0.0342
chr	762082	762083	0.0456
chr	762083	762087	0.0228
chr	762087	762088	0.0456
chr	762088	762090	0.1254
chr	762090	762091	2.85
chr	762091	762096	2.8614
chr	762096	762104	3.021
chr	762104	762105	3.0096
chr	762105	762106	2.9526
chr	762106	762107	2.907
chr	762107	762108	2.8956
chr	762108	762109	2.85
chr	762109	762110	2.8044
chr	762110	762111	2.1546
chr	762111	762112	0.8778
chr	762112	762113	0.6954
chr	762113	762114	0.57
chr	762114	762115	0.4902
chr	762115	762116	0.399
chr	762116	762117	0.3192
chr	762117	762119	0.1596
chr	762119	762120	0.1254
chr	762120	762125	0.0114
chr	762125	762127	0.0228
chr	762127	762132	0.0342
chr	762132	762134	0.0798
chr	762134	762137	0.0684
chr	762137	762139	0.0798
chr	762139	762141	0.1596
chr	762141	762142	4.503
chr	762142	762143	4.8108
chr	762143	762146	6.2586
chr	762146	762148	6.2814
chr	762148	762153	6.3156
chr	762153	762154	6.441
chr	762154	762156	6.669
chr	762156	762158	6.6462
chr	762158	762160	6.498
chr	762160	762161	6.669
chr	762161	762162	6.4524
chr	762162	762163	4.4802
chr	762163	762164	2.109
chr	762164	762166	2.052
chr	762166	762167	2.0064
chr	762167	762168	1.9152
chr	762168	762169	1.8924
chr	762169	762170	1.881
chr	762170	762171	1.824
chr	762171	762173	1.8126
chr	762173	762174	1.8012
chr	762174	762175	1.7442
chr	762175	762176	1.6416
chr	762176	762177	1.5504
chr	762177	762178	1.539
chr	762178	762179	1.5162
chr	762179	762180	1.368
chr	762180	762181	1.3452
chr	762181	762182	0.9576
chr	762182	762183	0.8208
chr	762183	762184	0.5016
chr	762184	762185	0.057
chr	762185	762186	0.0456
chr	762186	762188	0.0342
chr	762200	762203	0.0342
chr	762203	762206	0.0456
chr	762206	762207	0.114
chr	762207	762212	0.1254
chr	762212	762213	0.1482
chr	762213	762220	0.3306
chr	762220	762222	0.3192
chr	762222	762227	0.285
chr	762227	762229	0.2736
chr	762229	762232	0.2622
chr	762232	762233	0.1938
chr	762233	762234	0.1482
chr	762234	762236	0.1368
chr	762236	762238	0.1026
chr	762238	762239	0.057
chr	762239	762240	0.0456
chr	762240	762241	0.0114
chr	762244	762266	0.0114
chr	762277	762279	0.0228
chr	762279	762283	0.0342
chr	762283	762284	0.057
chr	762284	762298	0.0912
chr	762298	762299	0.0798
chr	762299	762302	0.0684
chr	762302	762303	0.057
chr	762303	762305	0.0456
chr	762305	762306	0.0342
chr	762306	762307	0.1254
chr	762307	762311	0.1938
chr	762311	762323	0.1824
chr	762323	762326	0.171
chr	762326	762327	0.1596
chr	762327	762328	0.114
chr	762328	762329	0.0342
chr	762344	762346	0.0114
chr	762346	762348	0.0228
chr	762348	762366	0.0342
chr	762366	762367	0.0228
chr	762373	762380	0.0114
chr	762380	762381	0.0228
chr	762381	762395	0.0912
chr	762395	762398	0.0798
chr	762398	762399	0.0684
chr	762399	762401	0.057
chr	762401	762402	0.0342
chr	762402	762403	0.0228
chr	762403	762422	0.0114
chr	762449	762454	0.0114
chr	762454	762455	0.0228
chr	762455	762456	0.0456
chr	762456	762457	0.057
chr	762457	762459	0.0798
chr	762459	762471	0.0912
chr	762471	762477	0.0798
chr	762477	762478	0.0456
chr	762478	762479	0.0342
chr	762479	762480	0.0228
chr	762480	762487	0.0342
chr	762487	762494	0.0114
chr	762494	762495	0.0228
chr	762495	762509	0.0342
chr	762509	762513	0.0228
chr	762513	762517	0.0114
chr	762521	762528	0.0114
chr	762528	762540	0.0228
chr	762540	762550	0.0114
chr	762550	762552	0.0228
chr	762552	762580	0.0114
chr	762580	762581	0.057
chr	762581	762582	0.0684
chr	762582	762583	0.0798
chr	762583	762586	0.0912
chr	762586	762602	0.1254
chr	762602	762606	0.0342
chr	762606	762609	0.0228
chr	762609	762612	0.0342
chr	762612	762615	0.0228
chr	762615	762631	0.0114
chr	762637	762651	0.0114
chr	762651	762652	0.0342
chr	762652	762665	0.0912
chr	762665	762671	0.114
chr	762671	762672	0.1026
chr	762672	762673	0.0228
chr	762673	762674	0.0342
chr	762674	762675	0.0456
chr	762675	762678	0.1254
chr	762678	762681	0.1368
chr	762681	762684	0.1482
chr	762684	762685	0.2508
chr	762685	762686	0.5244
chr	762686	762689	0.5358
chr	762689	762690	0.5472
chr	762690	762692	0.7068
chr	762692	762693	0.7182
chr	762693	762697	0.7296
chr	762697	762698	0.684
chr	762698	762699	0.6612
chr	762699	762700	0.6498
chr	762700	762703	0.6384
chr	762703	762704	0.6042
chr	762704	762705	0.5586
chr	762705	762706	0.5244
chr	762706	762707	0.3876
chr	762707	762708	0.3078
chr	762708	762710	0.2736
chr	762710	762711	0.2508
chr	762711	762712	0.0912
chr	762712	762713	0.0456
chr	762713	762714	0.0342
chr	762714	762715	0.0228
chr	762715	762722	0.0114
chr	762722	762727	0.0342
chr	762727	762732	0.0456
chr	762732	762744	0.0342
chr	762744	762751	0.0114
chr	762764	762773	0.0114
chr	762773	762774	0.057
chr	762774	762775	0.2964
chr	762775	762776	0.5472
chr	762776	762779	0.57
chr	762779	762783	0.6498
chr	762783	762784	0.6612
chr	762784	762791	0.6726
chr	762791	762793	0.6612
chr	762793	762794	0.5928
chr	762794	762795	0.4332
chr	762795	762796	0.3306
chr	762796	762797	0.2622
chr	762797	762801	0.228
chr	762801	762802	0.057
chr	762802	762806	0.0114
chr	762821	762822	0.0114
chr	762822	762826	0.0228
chr	762826	762827	0.057
chr	762827	762828	0.1026
chr	762828	762846	0.114
chr	762846	762847	0.1254
chr	762847	762848	0.1026
chr	762848	762849	0.0798
chr	762849	762850	0.057
chr	762850	762851	0.0456
chr	762851	762852	0.0228
chr	762852	762867	0.0114
chr	762873	762893	0.0114
chr	762901	762921	0.0228
chr	762932	762944	0.0114
chr	762944	762956	0.0342
chr	762956	762958	0.0228
chr	762958	762961	0.5814
chr	762961	762962	0.5928
chr	762962	762963	0.6042
chr	762963	762966	0.5928
chr	762966	762976	0.6042
chr	762976	762978	0.5928
chr	762978	762979	0.5814
chr	762979	762980	0.4902
chr	762980	762986	0.0456
chr	762986	762987	0.0228
chr	762987	762990	0.0342
chr	762990	762991	0.0228
chr	762991	762993	0.0114
chr	762993	762994	0.0228
chr	762994	763012	0.0342
chr	763012	763013	0.0228
chr	763013	763015	0.0114
chr	763015	763019	0.0228
chr	763019	763023	0.0114
chr	763023	763024	0.0228
chr	763024	763043	0.1026
chr	763043	763044	0.0912
chr	763044	763046	0.0684
chr	763046	763050	0.0114
chr	763056	763058	0.0342
chr	763058	763064	0.0684
chr	763064	763066	0.0798
chr	763066	763067	0.0912
chr	763067	763071	0.1026
chr	763071	763074	0.114
chr	763074	763076	0.1254
chr	763076	763078	0.114
chr	763078	763080	0.1026
chr	763080	763083	0.0798
chr	763083	763085	0.0684
chr	763085	763090	0.0456
chr	763090	763091	0.057
chr	763091	763095	0.0684
chr	763095	763096	0.057
chr	763096	763098	0.1026
chr	763098	763099	0.114
chr	763099	763101	0.1254
chr	763101	763108	0.5244
chr	763108	763118	0.513
chr	763118	763119	0.4446
chr	763119	763121	0.4218
chr	763121	763122	0.399
chr	763122	763123	0.342
chr	763123	763124	0.1254
chr	763124	763125	0.0798
chr	763125	763126	0.057
chr	763126	763143	0.0228
chr	763182	763184	0.057
chr	763184	763189	0.0684
chr	763189	763190	0.5472
chr	763190	763191	0.5586
chr	763191	763201	0.57
chr	763201	763204	0.5586
chr	763204	763212	0.5358
chr	763212	763213	0.5016
chr	763213	763214	0.4902
chr	763214	763216	0.3306
chr	763216	763218	0.1482
chr	763218	763221	0.0798
chr	763221	763222	0.0912
chr	763222	763224	0.228
chr	763224	763225	0.6042
chr	763225	763226	1.0488
chr	763226	763227	1.4364
chr	763227	763228	5.073
chr	763228	763229	5.1642
chr	763229	763234	5.187
chr	763234	763235	5.1756
chr	763235	763236	5.1642
chr	763236	763242	5.1528
chr	763242	763243	5.1642
chr	763243	763244	5.1414
chr	763244	763245	5.0616
chr	763245	763246	5.0388
chr	763246	763247	4.3434
chr	763247	763248	3.078
chr	763248	763249	1.3452
chr	763249	763250	0.4218
chr	763250	763251	0.228
chr	763251	763252	0.2394
chr	763252	763253	0.171
chr	763253	763254	0.1596
chr	763254	763255	0.1368
chr	763255	763261	0.1254
chr	763261	763262	0.2166
chr	763262	763263	0.1824
chr	763263	763269	1.0374
chr	763269	763270	1.0602
chr	763270	763271	1.0374
chr	763271	763272	1.026
chr	763272	763274	1.0146
chr	763274	763277	1.0032
chr	763277	763281	0.9918
chr	763281	763282	0.969
chr	763282	763283	0.9462
chr	763283	763284	0.171
chr	763284	763285	0.1254
chr	763285	763286	0.1368
chr	763286	763287	0.1254
chr	763287	763289	0.1026
chr	763289	763291	0.0912
chr	763291	763292	0.0798
chr	763292	763293	0.0684
chr	763293	763296	0.5928
chr	763296	763297	0.6042
chr	763297	763302	0.5814
chr	763302	763307	0.6042
chr	763307	763310	0.5928
chr	763310	763312	0.5586
chr	763312	763313	0.5472
chr	763313	763314	0.5586
chr	763314	763316	0.0912
chr	763316	763318	0.0798
chr	763318	763320	0.0684
chr	763320	763323	0.1254
chr	763323	763330	0.1026
chr	763330	763337	0.0912
chr	763337	763338	0.1026
chr	763338	763339	0.0684
chr	763339	763342	0.057
chr	763342	763344	0.0684
chr	763344	763345	0.057
chr	763345	763347	0.0342
chr	763347	763353	0.0228
chr	763353	763354	0.0456
chr	763354	763355	0.5472
chr	763355	763358	0.5928
chr	763358	763359	0.6042
chr	763359	763367	0.5928
chr	763367	763368	0.6042
chr	763368	763369	0.8322
chr	763369	763370	0.8664
chr	763370	763371	0.9234
chr	763371	763373	1.2996
chr	763373	763374	1.254
chr	763374	763376	2.7018
chr	763376	763377	2.6562
chr	763377	763378	2.5878
chr	763378	763379	2.565
chr	763379	763380	2.5422
chr	763380	763381	2.5308
chr	763381	763382	2.4966
chr	763382	763383	2.4852
chr	763383	763384	2.508
chr	763384	763385	2.4966
chr	763385	763386	2.5194
chr	763386	763388	2.565
chr	763388	763389	2.5536
chr	763389	763390	2.565
chr	763390	763391	2.5422
chr	763391	763392	2.3484
chr	763392	763393	2.0862
chr	763393	763394	1.8696
chr	763394	763395	1.7556
chr	763395	763396	0.8664
chr	763396	763397	0.6042
chr	763397	763398	0.57
chr	763398	763399	0.456
chr	763399	763400	0.399
chr	763400	763401	0.2964
chr	763401	763402	0.285
chr	763402	763403	0.171
chr	763403	763404	0.1596
chr	763404	763405	0.1482
chr	763405	763407	0.1368
chr	763407	763408	0.114
chr	763408	763409	0.057
chr	763409	763410	0.0114
chr	763410	763414	0.0342
chr	763414	763417	0.1368
chr	763417	763418	0.1254
chr	763418	763419	0.2052
chr	763419	763420	0.2622
chr	763420	763424	0.2736
chr	763424	763426	0.912
chr	763426	763427	0.9348
chr	763427	763428	0.9576
chr	763428	763429	0.969
chr	763429	763430	0.9804
chr	763430	763431	1.026
chr	763431	763432	1.0716
chr	763432	763433	1.2198
chr	763433	763434	2.1546
chr	763434	763435	2.2116
chr	763435	763436	2.3028
chr	763436	763437	2.3142
chr	763437	763438	2.3256
chr	763438	763440	2.337
chr	763440	763443	2.3256
chr	763443	763444	2.2914
chr	763444	763445	2.2572
chr	763445	763446	2.2344
chr	763446	763447	2.679
chr	763447	763448	2.8614
chr	763448	763449	3.591
chr	763449	763450	3.6252
chr	763450	763451	3.591
chr	763451	763452	3.5682
chr	763452	763453	3.6024
chr	763453	763454	3.4656
chr	763454	763455	3.021
chr	763455	763456	2.7702
chr	763456	763457	2.7018
chr	763457	763459	2.679
chr	763459	763460	2.6448
chr	763460	763463	2.6334
chr	763463	763464	2.622
chr	763464	763465	2.6106
chr	763465	763466	2.5536
chr	763466	763467	2.5308
chr	763467	763468	2.4738
chr	763468	763469	2.2686
chr	763469	763470	1.9038
chr	763470	763471	0.8436
chr	763471	763472	0.798
chr	763472	763473	0.5814
chr	763473	763474	0.5016
chr	763474	763475	0.4788
chr	763475	763476	0.4446
chr	763476	763477	0.3648
chr	763477	763478	0.0114
chr	763484	763487	0.0114
chr	763487	763501	0.0228
chr	763501	763503	0.0342
chr	763503	763504	0.1596
chr	763504	763505	0.171
chr	763505	763507	3.4884
chr	763507	763508	3.5454
chr	763508	763521	4.2978
chr	763521	763522	4.2864
chr	763522	763523	4.218
chr	763523	763524	4.104
chr	763524	763525	4.0584
chr	763525	763526	4.047
chr	763526	763527	3.6708
chr	763527	763528	2.1204
chr	763528	763529	2.0862
chr	763529	763530	1.4478
chr	763530	763531	1.3908
chr	763531	763532	1.2768
chr	763532	763533	1.254
chr	763533	763535	1.2312
chr	763535	763540	1.2426
chr	763540	763543	1.2654
chr	763543	763545	1.2882
chr	763545	763546	1.1628
chr	763546	763547	1.0602
chr	763547	763548	0.57
chr	763548	763549	0.5358
chr	763549	763550	0.4902
chr	763550	763551	0.4446
chr	763551	763552	0.3648
chr	763552	763553	0.2964
chr	763553	763554	0.2736
chr	763554	763555	0.2508
chr	763555	763557	0.228
chr	763557	763562	0.1938
chr	763562	763563	0.171
chr	763563	763564	0.1596
chr	763564	763565	0.1254
chr	763565	763566	0.1482
chr	763566	763567	0.1368
chr	763567	763568	0.1824
chr	763568	763569	0.285
chr	763569	763571	0.7524
chr	763571	763574	0.7638
chr	763574	763575	0.7752
chr	763575	763576	1.71
chr	763576	763577	1.8924
chr	763577	763578	2.0862
chr	763578	763580	2.109
chr	763580	763581	2.1432
chr	763581	763582	2.166
chr	763582	763583	2.3826
chr	763583	763584	2.5194
chr	763584	763585	2.5536
chr	763585	763586	2.5422
chr	763586	763587	2.6334
chr	763587	763589	2.6448
chr	763589	763590	4.0128
chr	763590	763591	3.7734
chr	763591	763592	3.876
chr	763592	763593	3.8304
chr	763593	763594	3.7848
chr	763594	763596	3.762
chr	763596	763597	3.2718
chr	763597	763598	2.508
chr	763598	763599	2.5194
chr	763599	763600	2.4966
chr	763600	763602	2.4738
chr	763602	763603	2.451
chr	763603	763604	2.4282
chr	763604	763605	2.3598
chr	763605	763606	2.337
chr	763606	763607	2.1546
chr	763607	763608	2.109
chr	763608	763609	2.052
chr	763609	763610	2.0292
chr	763610	763611	1.0146
chr	763611	763612	0.969
chr	763612	763613	0.798
chr	763613	763614	0.5928
chr	763614	763615	0.4902
chr	763615	763617	0.5016
chr	763617	763619	0.456
chr	763619	763621	0.4218
chr	763621	763623	0.3876
chr	763623	763628	0.3762
chr	763628	763629	0.3534
chr	763629	763630	0.3078
chr	763630	763633	0.2964
chr	763633	763634	0.228
chr	763634	763635	0.2166
chr	763635	763636	0.1824
chr	763636	763637	0.1254
chr	763637	763640	0.0912
chr	763640	763641	0.0684
chr	763641	763643	0.057
chr	763643	763644	0.0342
chr	763644	763645	0.0228
chr	763645	763646	0.1254
chr	763646	763649	0.1368
chr	763649	763650	0.1596
chr	763650	763651	0.228
chr	763651	763652	0.3306
chr	763652	763653	0.4446
chr	763653	763654	0.456
chr	763654	763658	0.4674
chr	763658	763662	0.4788
chr	763662	763663	0.456
chr	763663	763664	0.4332
chr	763664	763666	0.4104
chr	763666	763668	0.399
chr	763668	763669	0.3876
chr	763669	763670	0.3534
chr	763670	763671	0.3306
chr	763671	763672	0.3192
chr	763672	763673	0.228
chr	763673	763674	0.057
chr	763674	763675	0.0798
chr	763675	763676	0.0684
chr	763676	763679	0.0456
chr	763679	763690	0.0342
chr	763690	763692	0.0456
chr	763692	763693	0.057
chr	763693	763694	0.0456
chr	763694	763695	0.0684
chr	763695	763702	0.0912
chr	763702	763704	0.0684
chr	763704	763705	0.0912
chr	763705	763712	0.3762
chr	763712	763719	0.3648
chr	763719	763725	0.3306
chr	763725	763726	0.3192
chr	763726	763727	0.0798
chr	763727	763729	0.0342
chr	763729	763733	0.0114
chr	763733	763738	0.0342
chr	763738	763745	0.0228
chr	763745	763755	0.2052
chr	763755	763757	0.2508
chr	763757	763759	0.3078
chr	763759	763760	0.3534
chr	763760	763764	0.3648
chr	763764	763765	0.4902
chr	763765	763769	0.4788
chr	763769	763772	0.6612
chr	763772	763773	0.5928
chr	763773	763775	0.5358
chr	763775	763777	0.6156
chr	763777	763778	0.5928
chr	763778	763779	0.5016
chr	763779	763780	0.4788
chr	763780	763781	0.456
chr	763781	763783	0.4674
chr	763783	763784	0.4332
chr	763784	763786	0.4218
chr	763786	763787	0.3648
chr	763787	763788	0.3306
chr	763788	763789	0.3078
chr	763789	763790	0.2964
chr	763790	763791	0.2736
chr	763791	763792	0.1938
chr	763792	763793	0.1482
chr	763793	763796	0.1254
chr	763796	763797	0.0228
chr	763797	763803	0.0114
chr	763803	763848	0.0228
chr	763848	763850	0.0456
chr	763850	763852	0.0342
chr	763852	763853	0.0456
chr	763853	763854	0.627
chr	763854	763855	11.0238
chr	763855	763856	11.058
chr	763856	763857	11.0694
chr	763857	763858	11.0808
chr	763858	763859	11.172
chr	763859	763860	11.1834
chr	763860	763870	11.2404
chr	763870	763871	11.1948
chr	763871	763873	11.058
chr	763873	763874	11.0352
chr	763874	763875	7.9002
chr	763875	763876	6.1446
chr	763876	763877	0.1368
chr	763877	763878	0.1254
chr	763878	763880	0.114
chr	763880	763885	0.057
chr	763885	763886	0.0456
chr	763886	763887	0.0342
chr	763887	763893	0.0114
chr	763923	763924	0.0114
chr	763924	763928	0.0228
chr	763928	763932	0.057
chr	763932	763934	0.0684
chr	763934	763935	0.114
chr	763935	763936	0.1368
chr	763936	763937	0.1938
chr	763937	763938	0.2052
chr	763938	763944	0.7638
chr	763944	763947	0.7524
chr	763947	763955	0.7296
chr	763955	763956	0.6954
chr	763956	763957	0.6498
chr	763957	763958	0.6384
chr	763958	763959	0.5016
chr	763959	763960	0.342
chr	763960	763961	0.0912
chr	763961	763963	0.0684
chr	763963	763964	0.0456
chr	763964	763966	0.0228
chr	763966	763967	0.0114
chr	764027	764049	0.0114
chr	764063	764073	0.0114
chr	764073	764078	0.0342
chr	764078	764090	0.0456
chr	764090	764102	0.0798
chr	764102	764110	0.057
chr	764110	764111	0.0456
chr	764111	764112	0.1026
chr	764112	764113	0.0798
chr	764113	764121	0.0684
chr	764121	764122	0.057
chr	764122	764123	0.0456
chr	764123	764130	0.057
chr	764130	764131	0.0684
chr	764131	764133	0.057
chr	764133	764139	0.0456
chr	764139	764144	0.0798
chr	764144	764146	0.6384
chr	764146	764148	4.7538
chr	764148	764150	4.7424
chr	764150	764153	4.7538
chr	764153	764154	4.7424
chr	764154	764155	4.7538
chr	764155	764156	4.9476
chr	764156	764157	5.1756
chr	764157	764158	5.2782
chr	764158	764159	5.2896
chr	764159	764160	5.2782
chr	764160	764162	5.2554
chr	764162	764163	5.244
chr	764163	764164	5.2326
chr	764164	764165	5.2212
chr	764165	764166	4.9932
chr	764166	764167	4.4346
chr	764167	764168	0.9462
chr	764168	764169	0.8322
chr	764169	764170	0.8094
chr	764170	764174	0.798
chr	764174	764177	0.7866
chr	764177	764178	0.6954
chr	764178	764179	0.6042
chr	764179	764180	0.2622
chr	764180	764185	0.285
chr	764185	764186	0.2508
chr	764186	764187	0.2166
chr	764187	764188	0.2508
chr	764188	764189	0.1596
chr	764189	764191	0.1254
chr	764191	764193	0.1368
chr	764193	764194	0.1254
chr	764194	764200	0.114
chr	764200	764201	0.1368
chr	764201	764208	2.223
chr	764208	764211	2.2116
chr	764211	764212	2.1774
chr	764212	764216	2.166
chr	764216	764220	2.2116
chr	764220	764221	1.9836
chr	764221	764222	1.9494
chr	764222	764223	0.6498
chr	764223	764225	0.5586
chr	764225	764226	0.5358
chr	764226	764227	0.5244
chr	764227	764228	0.5358
chr	764228	764230	0.5472
chr	764230	764231	0.57
chr	764231	764235	0.5586
chr	764235	764237	0.513
chr	764237	764238	0.5244
chr	764238	764239	0.513
chr	764239	764240	0.5016
chr	764240	764241	0.4788
chr	764241	764243	0.228
chr	764243	764244	0.1368
chr	764244	764245	0.1254
chr	764245	764246	0.1026
chr	764246	764256	0.057
chr	764256	764258	0.0456
chr	764258	764268	0.0228
chr	764268	764271	0.0114
chr	764276	764280	0.0114
chr	764280	764281	0.0228
chr	764281	764282	0.3534
chr	764282	764283	0.4104
chr	764283	764284	0.5244
chr	764284	764285	0.5358
chr	764285	764286	0.6156
chr	764286	764287	57.9006
chr	764287	764288	60.2034
chr	764288	764289	61.902
chr	764289	764290	62.985
chr	764290	764293	63.0762
chr	764293	764294	63.1104
chr	764294	764295	63.156
chr	764295	764296	63.1788
chr	764296	764297	63.1674
chr	764297	764298	63.1446
chr	764298	764299	64.4214
chr	764299	764300	64.467
chr	764300	764301	64.524
chr	764301	764302	64.5012
chr	764302	764303	64.3758
chr	764303	764304	64.2732
chr	764304	764305	62.8254
chr	764305	764306	61.6626
chr	764306	764307	58.8126
chr	764307	764308	22.971
chr	764308	764309	11.9586
chr	764309	764310	10.089
chr	764310	764311	5.9736
chr	764311	764312	4.9818
chr	764312	764313	6.8058
chr	764313	764314	5.5176
chr	764314	764315	5.472
chr	764315	764316	6.9084
chr	764316	764317	6.6804
chr	764317	764318	7.1022
chr	764318	764319	6.9996
chr	764319	764320	6.9312
chr	764320	764321	6.8628
chr	764321	764322	6.7602
chr	764322	764323	9.2226
chr	764323	764324	9.1542
chr	764324	764325	8.8806
chr	764325	764326	8.2308
chr	764326	764327	8.1966
chr	764327	764328	8.1852
chr	764328	764329	7.9914
chr	764329	764330	7.9002
chr	764330	764331	7.866
chr	764331	764332	7.5582
chr	764332	764333	7.0224
chr	764333	764334	6.8742
chr	764334	764335	22.2984
chr	764335	764336	27.6906
chr	764336	764337	28.4202
chr	764337	764338	27.132
chr	764338	764339	26.6874
chr	764339	764340	26.0034
chr	764340	764341	25.8666
chr	764341	764342	25.6956
chr	764342	764343	25.4904
chr	764343	764344	23.826
chr	764344	764345	23.4612
chr	764345	764347	23.4156
chr	764347	764348	23.3244
chr	764348	764349	23.313
chr	764349	764350	23.2332
chr	764350	764351	23.2674
chr	764351	764352	23.0964
chr	764352	764353	23.0622
chr	764353	764354	21.09
chr	764354	764355	20.3376
chr	764355	764356	15.8004
chr	764356	764357	12.6654
chr	764357	764358	3.6594
chr	764358	764359	3.2832
chr	764359	764360	2.7246
chr	764360	764361	2.5536
chr	764361	764362	2.451
chr	764362	764363	2.0976
chr	764363	764364	1.995
chr	764364	764365	1.9722
chr	764365	764366	1.9608
chr	764366	764367	1.8354
chr	764367	764368	1.6986
chr	764368	764369	1.311
chr	764369	764370	0.5472
chr	764370	764371	0.342
chr	764371	764372	0.0228
chr	764372	764373	0.0114
chr	764381	764382	0.0456
chr	764382	764392	0.1026
chr	764392	764394	2.2686
chr	764394	764395	2.28
chr	764395	764401	2.3028
chr	764401	764402	2.2914
chr	764402	764403	2.28
chr	764403	764404	2.2116
chr	764404	764408	2.2002
chr	764408	764409	2.1888
chr	764409	764410	2.0748
chr	764410	764411	2.0634
chr	764411	764412	1.9722
chr	764412	764413	1.7214
chr	764413	764414	0.627
chr	764414	764416	0.0912
chr	764416	764417	0.0228
chr	764417	764425	0.0114
chr	764425	764426	0.0228
chr	764426	764432	0.0342
chr	764432	764441	0.0228
chr	764441	764448	0.0114
chr	764448	764449	0.0456
chr	764449	764450	0.0798
chr	764450	764452	0.0912
chr	764452	764468	0.1026
chr	764468	764469	0.0912
chr	764469	764470	0.0456
chr	764470	764471	0.0228
chr	764471	764474	0.0114
chr	764518	764521	0.0114
chr	764521	764535	0.0228
chr	764535	764543	0.1482
chr	764543	764553	0.1368
chr	764553	764555	0.114
chr	764555	764556	0.0456
chr	764556	764557	0.0342
chr	764557	764560	0.0114
chr	764560	764576	0.0228
chr	764576	764581	0.0114
chr	764627	764628	0.057
chr	764628	764629	0.114
chr	764629	764632	0.1482
chr	764632	764637	0.228
chr	764637	764638	0.3078
chr	764638	764646	0.513
chr	764646	764648	0.5016
chr	764648	764649	0.4446
chr	764649	764650	0.399
chr	764650	764651	0.4218
chr	764651	764654	0.399
chr	764654	764655	0.3876
chr	764655	764656	0.3762
chr	764656	764657	0.3648
chr	764657	764658	0.342
chr	764658	764659	0.3078
chr	764659	764669	0.285
chr	764669	764670	0.2736
chr	764670	764671	0.2622
chr	764671	764672	0.2508
chr	764672	764678	0.228
chr	764678	764680	0.2166
chr	764680	764681	0.2052
chr	764681	764682	0.0114
chr	764699	764700	0.057
chr	764700	764701	0.2394
chr	764701	764705	0.2508
chr	764705	764711	0.2736
chr	764711	764719	0.285
chr	764719	764720	0.2622
chr	764720	764721	0.228
chr	764721	764722	0.1026
chr	764722	764727	0.0342
chr	764727	764728	0.0114
chr	764728	764733	0.057
chr	764733	764750	0.171
chr	764750	764753	0.1596
chr	764753	764754	0.1368
chr	764754	764755	0.114
chr	764755	764758	0.0798
chr	764758	764759	0.057
chr	764759	764760	0.0456
chr	764760	764761	0.0114
chr	764771	764793	0.0114
chr	764820	764821	0.0114
chr	764821	764838	0.1026
chr	764838	764839	0.0798
chr	764839	764842	0.0684
chr	764842	764843	0.0456
chr	764843	764844	0.0342
chr	764844	764845	0.1482
chr	764845	764863	0.1824
chr	764863	764864	0.171
chr	764864	764865	0.114
chr	764865	764873	0.0342
chr	764873	764874	0.057
chr	764874	764888	0.0912
chr	764888	764889	0.1368
chr	764889	764893	0.1482
chr	764893	764894	0.3078
chr	764894	764895	0.2964
chr	764895	764900	0.5928
chr	764900	764909	0.6498
chr	764909	764910	0.6384
chr	764910	764912	0.5586
chr	764912	764913	0.4902
chr	764913	764914	0.456
chr	764914	764916	0.2736
chr	764916	764917	0.171
chr	764917	764921	0.057
chr	764921	764922	0.0342
chr	764932	764938	0.0342
chr	764938	764946	0.057
chr	764946	764948	0.0798
chr	764948	764949	0.1482
chr	764949	764953	0.1596
chr	764953	764954	0.1482
chr	764954	764955	0.2394
chr	764955	764958	0.2736
chr	764958	764960	0.285
chr	764960	764961	0.6042
chr	764961	764965	0.627
chr	764965	764969	0.7638
chr	764969	764970	0.741
chr	764970	764973	0.7182
chr	764973	764975	0.6498
chr	764975	764976	0.6384
chr	764976	764977	0.5814
chr	764977	764978	0.57
chr	764978	764980	0.5586
chr	764980	764981	0.513
chr	764981	764982	0.456
chr	764982	764983	0.228
chr	764983	764984	0.2166
chr	764984	764985	0.2052
chr	764985	764986	0.171
chr	764986	764987	0.1368
chr	764987	764988	0.057
chr	764988	764989	0.0456
chr	764989	764990	0.0342
chr	764990	764992	0.0228
chr	765002	765004	0.0114
chr	765004	765005	1.2882
chr	765005	765006	1.5162
chr	765006	765007	2.0634
chr	765007	765011	2.1432
chr	765011	765016	2.2116
chr	765016	765021	2.2686
chr	765021	765022	2.2572
chr	765022	765023	2.2458
chr	765023	765024	2.2344
chr	765024	765025	2.1888
chr	765025	765026	1.539
chr	765026	765027	0.9348
chr	765027	765028	0.8778
chr	765028	765029	0.3648
chr	765029	765030	0.3306
chr	765030	765032	0.2964
chr	765032	765033	0.2394
chr	765033	765034	0.2166
chr	765034	765043	0.2052
chr	765043	765044	0.171
chr	765044	765045	0.1482
chr	765045	765046	0.0798
chr	765046	765048	0.0228
chr	765056	765068	0.0342
chr	765068	765078	0.0456
chr	765078	765080	0.0228
chr	765080	765090	0.0342
chr	765090	765092	0.0228
chr	765092	765102	0.0114
chr	765221	765243	0.0114
chr	765269	765275	0.0456
chr	765275	765277	0.057
chr	765277	765278	0.0684
chr	765278	765294	0.2736
chr	765294	765296	0.2508
chr	765296	765297	0.2394
chr	765297	765298	0.228
chr	765298	765299	0.2166
chr	765299	765300	0.0456
chr	765300	765304	0.0342
chr	765304	765305	0.0228
chr	765322	765330	0.0342
chr	765330	765331	0.0684
chr	765331	765343	0.0912
chr	765343	765345	0.0798
chr	765345	765346	0.0684
chr	765346	765351	0.057
chr	765351	765352	0.0456
chr	765352	765353	0.0228
chr	765497	765512	0.0342
chr	765512	765518	0.0228
chr	765701	765712	0.0114
chr	765712	765719	0.0342
chr	765719	765733	0.0228
chr	765760	765777	0.0114
chr	765999	766003	0.0114
chr	766003	766025	0.0342
chr	766060	766086	0.0114
chr	766164	766183	0.0114
chr	766302	766322	0.0114
chr	766392	766413	0.0114
chr	766791	766804	0.0114
chr	766804	766812	0.0228
chr	766812	766824	0.0114
chr	766997	767018	0.0114
chr	767038	767060	0.0114
chr	767070	767091	0.0114
chr	767126	767129	0.0114
chr	767129	767147	0.0228
chr	767147	767148	0.0114
chr	767215	767233	0.0342
chr	767233	767235	0.0228
chr	767235	767256	0.0114
chr	767342	767346	0.0114
chr	767346	767351	0.057
chr	767351	767358	0.0684
chr	767358	767361	0.0912
chr	767361	767366	0.1026
chr	767366	767367	0.0912
chr	767367	767368	0.0798
chr	767368	767377	0.0456
chr	767377	767378	0.0228
chr	767378	767379	0.0114
chr	767461	767487	0.0114
chr	767523	767542	0.0456
chr	767542	767545	0.0342
chr	767545	767546	0.0228
chr	767546	767549	0.0114
chr	767586	767592	0.0798
chr	767592	767603	0.0912
chr	767603	767605	0.0798
chr	767605	767607	0.057
chr	767607	767608	0.0456
chr	767608	767609	0.0342
chr	767609	767613	0.0228
chr	767649	767652	0.0456
chr	767652	767655	0.057
chr	767655	767657	0.0684
chr	767657	767658	0.228
chr	767658	767659	0.2394
chr	767659	767660	0.513
chr	767660	767669	0.5358
chr	767669	767670	0.5244
chr	767670	767672	0.513
chr	767672	767673	0.5016
chr	767673	767678	0.4902
chr	767678	767679	0.2052
chr	767679	767680	0.1482
chr	767680	767681	0.0456
chr	767681	767682	0.0342
chr	767682	767683	0.0228
chr	767683	767692	0.0114
chr	767692	767694	0.0342
chr	767694	767708	0.0228
chr	767708	767714	0.0684
chr	767714	767715	0.0456
chr	767715	767725	0.0912
chr	767725	767726	0.114
chr	767726	767727	0.1254
chr	767727	767729	0.1026
chr	767729	767730	0.0912
chr	767730	767731	0.0798
chr	767731	767732	0.2736
chr	767732	767736	0.2622
chr	767736	767737	0.228
chr	767737	767738	0.2622
chr	767738	767745	0.285
chr	767745	767746	0.2736
chr	767746	767748	0.2508
chr	767748	767750	0.2394
chr	767750	767752	0.2166
chr	767752	767753	0.114
chr	767753	767754	0.057
chr	767754	767758	0.0684
chr	767758	767759	0.057
chr	767759	767761	0.0228
chr	767761	767772	0.0114
chr	768026	768030	0.0114
chr	768030	768034	0.057
chr	768034	768041	0.0684
chr	768041	768043	0.0798
chr	768043	768052	0.0684
chr	768052	768054	0.0342
chr	768054	768058	0.0228
chr	768058	768065	0.0114
chr	768074	768075	0.0912
chr	768075	768076	0.114
chr	768076	768095	0.2508
chr	768095	768096	0.1596
chr	768108	768109	0.0114
chr	768109	768112	0.0228
chr	768112	768113	0.0342
chr	768113	768115	0.057
chr	768115	768116	0.0798
chr	768116	768120	0.1482
chr	768120	768127	0.1596
chr	768127	768130	0.171
chr	768130	768132	0.3762
chr	768132	768133	0.3534
chr	768133	768134	0.3648
chr	768134	768135	0.399
chr	768135	768136	0.3876
chr	768136	768137	0.3762
chr	768137	768139	0.2964
chr	768139	768149	0.3078
chr	768149	768151	0.2964
chr	768151	768152	0.1596
chr	768152	768153	0.1368
chr	768153	768154	0.1254
chr	768154	768155	0.0684
chr	768155	768161	0.0228
chr	768161	768172	0.0114
chr	768246	768249	0.0228
chr	768249	768251	0.0342
chr	768251	768267	0.057
chr	768267	768270	0.0684
chr	768270	768272	0.0456
chr	768272	768281	0.0228
chr	768281	768287	0.0342
chr	768287	768290	0.0228
chr	768290	768297	0.0114
chr	768318	768320	0.0114
chr	768320	768332	0.0228
chr	768332	768333	0.4788
chr	768333	768334	0.5016
chr	768334	768335	0.5586
chr	768335	768339	0.57
chr	768339	768346	0.5928
chr	768346	768348	0.6042
chr	768348	768350	0.5586
chr	768350	768351	0.5472
chr	768351	768352	0.3648
chr	768352	768353	0.3306
chr	768353	768354	0.171
chr	768354	768355	0.1368
chr	768355	768356	0.114
chr	768356	768361	0.0912
chr	768361	768367	0.0342
chr	768367	768368	0.057
chr	768368	768369	0.0912
chr	768369	768371	0.114
chr	768371	768372	0.1254
chr	768372	768373	0.798
chr	768373	768374	1.1172
chr	768374	768375	1.2426
chr	768375	768376	1.2882
chr	768376	768377	1.311
chr	768377	768379	1.2996
chr	768379	768388	1.311
chr	768388	768390	1.2882
chr	768390	768391	1.2198
chr	768391	768392	1.2084
chr	768392	768393	0.5472
chr	768393	768394	0.4902
chr	768394	768395	0.3192
chr	768395	768396	0.2508
chr	768396	768397	0.1938
chr	768397	768398	0.1368
chr	768398	768399	0.1254
chr	768399	768400	0.0798
chr	768400	768402	0.0228
chr	768402	768403	0.0114
chr	768404	768407	0.0228
chr	768407	768424	0.0912
chr	768424	768426	0.0798
chr	768426	768428	0.0684
chr	768428	768431	0.0114
chr	768439	768444	0.0114
chr	768444	768461	0.0342
chr	768461	768467	0.0228
chr	768467	768468	0.0114
chr	768470	768472	0.0228
chr	768472	768493	0.0342
chr	768493	768494	0.0228
chr	768512	768533	0.0114
chr	768608	768633	0.0114
chr	768653	768675	0.0114
chr	768677	768697	0.0228
chr	768738	768745	0.0114
chr	768745	768759	0.0228
chr	768759	768766	0.0114
chr	768830	768832	0.0114
chr	768832	768851	0.0228
chr	768851	768852	0.0114
chr	768870	768871	0.0114
chr	768871	768881	0.0228
chr	768881	768894	0.0798
chr	768894	768900	0.0684
chr	768900	768902	0.0456
chr	768902	768905	0.0114
chr	768921	768927	0.0114
chr	768927	768933	0.0798
chr	768933	768939	0.0912
chr	768939	768943	0.0798
chr	768943	768946	0.0684
chr	768946	768948	0.057
chr	768948	768949	0.0456
chr	768949	768955	0.0114
chr	768997	769018	0.0114
chr	769040	769043	0.0114
chr	769043	769066	0.0228
chr	769066	769071	0.0114
chr	769076	769096	0.0114
chr	769110	769115	0.0228
chr	769115	769133	0.0342
chr	769170	769189	0.0798
chr	769189	769191	0.0684
chr	769215	769233	0.0114
chr	769233	769244	0.0228
chr	769244	769253	0.0114
chr	769262	769283	0.0114
chr	769289	769301	0.0114
chr	769301	769306	0.0228
chr	769306	769316	0.0912
chr	769316	769317	0.1026
chr	769317	769321	0.684
chr	769321	769325	0.6726
chr	769325	769328	0.6612
chr	769328	769329	0.627
chr	769329	769337	0.5928
chr	769337	769338	0.5472
chr	769338	769339	0.0456
chr	769354	769356	0.0342
chr	769356	769373	0.057
chr	769373	769375	0.0456
chr	769375	769376	0.0342
chr	769376	769377	0.0114
chr	769377	769378	0.0684
chr	769378	769379	0.1026
chr	769379	769383	0.1482
chr	769383	769396	0.1596
chr	769396	769398	0.1482
chr	769398	769399	0.0912
chr	769399	769400	0.0798
chr	769400	769401	0.0342
chr	769401	769402	0.0228
chr	769402	769404	0.0114
chr	769407	769428	0.0114
chr	769438	769458	0.0684
chr	769458	769459	0.0456
chr	769459	769460	0.0228
chr	769460	769462	0.0114
chr	769473	769474	0.1368
chr	769474	769475	0.2166
chr	769475	769480	0.5016
chr	769480	769494	0.5244
chr	769494	769495	0.4674
chr	769495	769496	0.2736
chr	769496	769497	0.2508
chr	769497	769498	0.057
chr	769498	769501	0.0228
chr	769577	769582	0.0114
chr	769582	769584	0.0342
chr	769584	769585	0.0684
chr	769585	769595	0.1482
chr	769595	769604	0.1596
chr	769604	769605	0.1368
chr	769605	769606	0.1254
chr	769606	769607	0.1026
chr	769607	769609	0.0342
chr	769609	769612	0.0228
chr	769612	769620	0.0114
chr	769638	769663	0.0114
chr	769663	769670	0.0228
chr	769670	769676	0.0342
chr	769676	769681	0.057
chr	769681	769684	0.0456
chr	769684	769690	0.0342
chr	769690	769691	0.0456
chr	769691	769696	0.057
chr	769696	769707	0.0342
chr	769707	769712	0.0456
chr	769712	769721	0.0228
chr	769721	769728	0.0114
chr	769795	769810	0.0342
chr	769810	769817	0.0456
chr	769817	769819	0.0342
chr	769819	769823	0.0228
chr	769823	769835	0.0114
chr	769880	769887	0.0228
chr	769887	769904	0.0342
chr	769904	769905	0.0228
chr	769905	769906	0.0114
chr	769961	769967	0.057
chr	769967	769970	0.0684
chr	769970	769971	0.0798
chr	769971	769977	0.0912
chr	769977	769980	0.1596
chr	769980	769982	0.1482
chr	769982	769983	0.1026
chr	769983	769988	0.1254
chr	769988	769992	0.114
chr	769992	769993	0.1026
chr	769993	769995	0.0912
chr	769995	769998	0.0798
chr	769998	769999	0.0684
chr	769999	770000	0.0798
chr	770000	770002	0.057
chr	770002	770003	0.0456
chr	770003	770019	0.0228
chr	770113	770134	0.0342
chr	770182	770205	0.0114
chr	770209	770230	0.0114
chr	770420	770423	0.0798
chr	770423	770429	0.1026
chr	770429	770441	0.114
chr	770441	770442	0.1026
chr	770442	770444	0.0342
chr	770444	770451	0.0114
chr	770457	770478	0.0114
chr	770478	770479	0.0228
chr	770479	770480	0.0114
chr	770480	770486	0.0798
chr	770486	770498	0.0912
chr	770498	770500	0.1026
chr	770500	770501	0.114
chr	770501	770502	0.0798
chr	770502	770503	0.0684
chr	770503	770505	0.0456
chr	770505	770506	0.0342
chr	770506	770507	0.0456
chr	770507	770516	0.0342
chr	770516	770523	0.0228
chr	770523	770532	0.0114
chr	770532	770540	0.057
chr	770540	770542	0.0684
chr	770542	770544	0.0912
chr	770544	770545	0.114
chr	770545	770548	0.1482
chr	770548	770549	0.1596
chr	770549	770551	0.1482
chr	770551	770552	0.1368
chr	770552	770553	0.1026
chr	770553	770560	0.114
chr	770560	770563	0.1026
chr	770563	770564	0.0912
chr	770564	770565	0.1026
chr	770565	770566	0.0912
chr	770566	770567	0.0798
chr	770567	770577	0.0456
chr	770577	770584	0.0342
chr	770584	770586	0.0228
chr	770591	770598	0.0228
chr	770598	770600	0.0342
chr	770600	770602	0.0456
chr	770602	770603	0.0912
chr	770603	770608	0.1026
chr	770608	770612	0.1254
chr	770612	770613	0.2622
chr	770613	770614	0.4218
chr	770614	770616	0.4674
chr	770616	770620	0.4902
chr	770620	770622	0.456
chr	770622	770625	0.4446
chr	770625	770626	0.4332
chr	770626	770627	0.3876
chr	770627	770629	0.399
chr	770629	770630	0.3876
chr	770630	770632	0.3762
chr	770632	770633	0.3534
chr	770633	770634	0.3648
chr	770634	770636	0.1026
chr	770636	770638	0.0798
chr	770638	770641	0.0684
chr	770641	770643	0.057
chr	770643	770646	0.0456
chr	770646	770647	0.057
chr	770647	770648	0.0684
chr	770648	770649	0.0912
chr	770649	770654	0.0798
chr	770654	770656	0.0912
chr	770656	770658	0.0684
chr	770658	770661	0.0798
chr	770661	770663	0.0912
chr	770663	770664	0.2166
chr	770664	770667	0.2052
chr	770667	770668	0.2166
chr	770668	770673	0.2394
chr	770673	770675	0.2508
chr	770675	770683	0.2394
chr	770683	770684	0.2052
chr	770684	770687	0.1938
chr	770687	770688	0.171
chr	770688	770689	0.1254
chr	770689	770690	0.1026
chr	770690	770697	0.1596
chr	770697	770701	0.1482
chr	770701	770705	0.1368
chr	770705	770711	0.1254
chr	770711	770712	0.1026
chr	770713	770719	0.0114
chr	770719	770720	0.0798
chr	770720	770722	0.0912
chr	770722	770723	0.114
chr	770723	770725	0.1596
chr	770725	770732	0.171
chr	770732	770737	0.1824
chr	770737	770739	0.228
chr	770739	770741	0.2166
chr	770741	770742	0.228
chr	770742	770743	0.4674
chr	770743	770745	0.7638
chr	770745	770746	0.7866
chr	770746	770747	0.798
chr	770747	770756	0.8436
chr	770756	770757	0.855
chr	770757	770759	0.8436
chr	770759	770760	0.8208
chr	770760	770761	0.8094
chr	770761	770762	0.7866
chr	770762	770763	0.5928
chr	770763	770764	0.456
chr	770764	770766	0.1368
chr	770766	770767	0.0912
chr	770767	770769	0.0684
chr	770769	770772	0.057
chr	770772	770778	0.0342
chr	770778	770785	0.0228
chr	770785	770788	0.0114
chr	770789	770790	0.0228
chr	770790	770794	0.057
chr	770794	770795	0.0684
chr	770795	770797	0.1254
chr	770797	770801	0.1596
chr	770801	770807	0.171
chr	770807	770811	0.1596
chr	770811	770812	0.1368
chr	770812	770814	0.1254
chr	770814	770816	0.114
chr	770816	770817	0.0912
chr	770817	770818	0.057
chr	770818	770819	0.0342
chr	770819	770821	0.0114
chr	770828	770829	0.0114
chr	770829	770837	0.0228
chr	770837	770838	0.0342
chr	770838	770847	0.0912
chr	770847	770851	0.0798
chr	770851	770855	0.0684
chr	770855	770856	0.057
chr	770856	770859	0.0342
chr	770859	770864	0.0228
chr	770864	770865	0.0114
chr	770865	770866	0.0456
chr	770866	770871	0.0342
chr	770871	770873	0.057
chr	770873	770876	0.0684
chr	770876	770877	0.114
chr	770877	770878	0.969
chr	770878	770879	0.9804
chr	770879	770882	0.9918
chr	770882	770883	1.3338
chr	770883	770887	1.3224
chr	770887	770888	1.311
chr	770888	770889	1.2996
chr	770889	770894	1.3452
chr	770894	770895	1.3338
chr	770895	770896	1.2882
chr	770896	770897	1.1742
chr	770897	770898	1.1172
chr	770898	770899	1.1058
chr	770899	770900	0.3876
chr	770900	770902	0.3762
chr	770902	770903	0.2052
chr	770903	770904	0.1368
chr	770904	770905	0.0912
chr	770905	770909	0.0798
chr	770909	770910	0.0684
chr	770910	770911	0.057
chr	770911	770913	0.0342
chr	770913	770917	0.0228
chr	770917	770922	0.0114
chr	770942	770952	0.0342
chr	770952	770953	0.0684
chr	770953	770954	2.0064
chr	770954	770955	2.2116
chr	770955	770956	3.078
chr	770956	770957	3.0894
chr	770957	770958	3.1008
chr	770958	770959	3.2148
chr	770959	770960	3.2262
chr	770960	770964	3.2148
chr	770964	770970	3.192
chr	770970	770973	3.1806
chr	770973	770974	2.7702
chr	770974	770975	1.0032
chr	770975	770976	0.2394
chr	770976	770977	0.1596
chr	770977	770978	0.1026
chr	770978	770979	0.0798
chr	770979	770980	0.057
chr	770980	770981	0.0456
chr	770981	770990	0.0228
chr	770990	770991	0.0114
chr	770991	770999	0.0228
chr	770999	771008	0.0114
chr	771008	771011	0.0228
chr	771011	771012	0.0342
chr	771012	771021	0.0456
chr	771021	771024	0.057
chr	771024	771030	0.2508
chr	771030	771037	0.2394
chr	771037	771041	0.2166
chr	771041	771043	0.2052
chr	771043	771044	0.1938
chr	771044	771045	0.171
chr	771045	771046	0.0912
chr	771046	771047	0.0342
chr	771047	771048	0.0228
chr	771048	771050	0.0114
chr	771068	771070	0.0456
chr	771070	771073	0.0684
chr	771073	771074	1.995
chr	771074	771088	2.5878
chr	771088	771090	2.5422
chr	771090	771092	2.5308
chr	771092	771093	2.508
chr	771093	771094	2.4282
chr	771094	771095	2.2002
chr	771095	771096	0.1596
chr	771096	771100	0.057
chr	771100	771105	0.0456
chr	771105	771116	0.0342
chr	771116	771135	0.0456
chr	771135	771141	0.0342
chr	771141	771150	0.0228
chr	771150	771151	0.0114
chr	771165	771167	0.0114
chr	771167	771169	0.0228
chr	771169	771188	0.0456
chr	771188	771189	0.0342
chr	771189	771191	0.0114
chr	771191	771197	0.0228
chr	771197	771208	0.0342
chr	771208	771214	0.0456
chr	771214	771224	0.0228
chr	771224	771227	0.0114
chr	771231	771252	0.0114
chr	771253	771259	0.0114
chr	771259	771280	0.1026
chr	771280	771282	0.0342
chr	771282	771292	0.0228
chr	771292	771297	0.0114
chr	771305	771314	0.0114
chr	771314	771321	0.0228
chr	771321	771322	0.057
chr	771322	771323	0.0912
chr	771323	771336	0.1026
chr	771336	771337	0.114
chr	771337	771338	0.1824
chr	771338	771340	0.2052
chr	771340	771342	0.1938
chr	771342	771343	0.3876
chr	771343	771344	0.4104
chr	771344	771345	0.3876
chr	771345	771350	0.3762
chr	771350	771353	0.3534
chr	771353	771354	0.342
chr	771354	771355	0.3534
chr	771355	771356	0.342
chr	771356	771357	0.3192
chr	771357	771358	0.3078
chr	771358	771360	0.285
chr	771360	771362	0.2622
chr	771362	771363	0.228
chr	771363	771364	0.1026
chr	771364	771366	0.0684
chr	771366	771374	0.057
chr	771374	771378	0.0684
chr	771378	771380	0.057
chr	771380	771382	0.0342
chr	771382	771385	0.0228
chr	771385	771389	0.0114
chr	771389	771399	0.0912
chr	771399	771407	0.1026
chr	771407	771408	0.0912
chr	771408	771409	0.057
chr	771409	771410	0.0456
chr	771410	771411	5.7228
chr	771411	771416	8.9376
chr	771416	771417	8.949
chr	771417	771419	8.9604
chr	771419	771427	8.949
chr	771427	771428	8.9148
chr	771428	771430	8.8806
chr	771430	771431	8.8008
chr	771431	771432	7.752
chr	771432	771433	1.8582
chr	771433	771434	0.1026
chr	771434	771436	0.0342
chr	771436	771438	0.0228
chr	771438	771441	0.0114
chr	771445	771449	0.0342
chr	771449	771450	0.3648
chr	771450	771452	0.4332
chr	771452	771453	0.456
chr	771453	771460	0.4674
chr	771460	771461	0.4902
chr	771461	771468	0.6156
chr	771468	771469	0.5928
chr	771469	771470	0.57
chr	771470	771471	0.5358
chr	771471	771472	0.2394
chr	771472	771473	0.1938
chr	771473	771474	0.1596
chr	771474	771480	0.1482
chr	771480	771481	0.114
chr	771481	771482	0.057
chr	771482	771485	0.0456
chr	771485	771488	0.0342
chr	771488	771493	0.0456
chr	771493	771494	0.0114
chr	771494	771504	0.0228
chr	771504	771507	0.0342
chr	771507	771512	0.0228
chr	771512	771523	0.0114
chr	771529	771530	0.0912
chr	771530	771536	0.1254
chr	771536	771541	0.1368
chr	771541	771542	0.1482
chr	771542	771544	0.1596
chr	771544	771548	0.171
chr	771548	771550	0.1596
chr	771550	771551	0.1026
chr	771551	771552	0.2394
chr	771552	771563	0.2166
chr	771563	771564	0.2052
chr	771564	771566	0.2166
chr	771566	771572	0.2052
chr	771572	771573	0.2166
chr	771573	771574	0.2052
chr	771574	771575	0.2166
chr	771575	771576	0.1938
chr	771576	771578	0.171
chr	771578	771579	0.1824
chr	771579	771581	0.1938
chr	771581	771582	0.399
chr	771582	771586	0.4104
chr	771586	771588	0.399
chr	771588	771589	0.3876
chr	771589	771594	0.3762
chr	771594	771599	0.3648
chr	771599	771600	0.2736
chr	771600	771602	0.228
chr	771602	771603	0.057
chr	771636	771646	0.1368
chr	771646	771647	0.6726
chr	771647	771648	0.6954
chr	771648	771650	0.798
chr	771650	771652	0.8208
chr	771652	771657	0.8322
chr	771657	771658	0.8094
chr	771658	771659	0.7866
chr	771659	771662	0.7296
chr	771662	771663	0.7182
chr	771663	771666	0.6954
chr	771666	771667	0.6726
chr	771667	771668	0.456
chr	771668	771669	0.3648
chr	771669	771670	0.0456
chr	771670	771681	0.0342
chr	771681	771684	0.57
chr	771684	771687	0.5928
chr	771687	771690	0.6156
chr	771690	771691	1.6302
chr	771691	771692	2.0976
chr	771692	771695	2.3826
chr	771695	771698	2.394
chr	771698	771701	2.3826
chr	771701	771702	2.337
chr	771702	771703	1.9722
chr	771703	771705	1.9494
chr	771705	771707	1.938
chr	771707	771708	1.9266
chr	771708	771709	1.8924
chr	771709	771711	1.8696
chr	771711	771712	1.6758
chr	771712	771713	0.2394
chr	771713	771716	0.0798
chr	771716	771719	0.0114
chr	771724	771728	0.0114
chr	771728	771729	0.0228
chr	771729	771730	0.057
chr	771730	771743	0.0912
chr	771743	771749	0.0798
chr	771749	771750	0.0684
chr	771750	771755	0.057
chr	771755	771757	0.0342
chr	771757	771759	0.0456
chr	771759	771760	0.057
chr	771760	771763	0.0228
chr	771763	771765	0.1938
chr	771765	771770	0.2052
chr	771770	771773	0.342
chr	771773	771779	0.3534
chr	771779	771782	0.342
chr	771782	771784	0.3306
chr	771784	771786	0.3192
chr	771786	771787	0.2964
chr	771787	771788	0.285
chr	771788	771789	0.2622
chr	771789	771791	0.2508
chr	771791	771792	0.171
chr	771792	771796	0.1368
chr	771796	771798	0.114
chr	771798	771802	0.0456
chr	771802	771803	0.057
chr	771803	771805	0.1254
chr	771805	771808	0.171
chr	771808	771809	0.1824
chr	771809	771810	0.1938
chr	771810	771812	0.2166
chr	771812	771813	0.2964
chr	771813	771819	0.3078
chr	771819	771822	0.2964
chr	771822	771825	0.285
chr	771825	771827	0.2736
chr	771827	771830	0.2508
chr	771830	771831	0.2394
chr	771831	771832	0.2166
chr	771832	771834	0.1254
chr	771834	771838	0.0456
chr	771838	771841	0.0228
chr	771841	771852	0.0684
chr	771852	771853	0.0798
chr	771853	771854	0.0912
chr	771854	771855	0.1026
chr	771855	771856	0.114
chr	771856	771857	0.1254
chr	771857	771860	0.1368
chr	771860	771862	0.456
chr	771862	771863	0.4446
chr	771863	771871	0.5244
chr	771871	771872	0.5358
chr	771872	771873	0.4902
chr	771873	771877	0.4788
chr	771877	771878	0.5586
chr	771878	771881	0.57
chr	771881	771882	0.4218
chr	771882	771883	0.228
chr	771883	771884	0.2166
chr	771884	771885	0.1368
chr	771885	771888	0.1482
chr	771888	771894	0.1368
chr	771894	771897	0.1254
chr	771897	771898	0.0798
chr	771898	771900	0.0684
chr	771900	771901	0.0342
chr	771901	771920	0.0228
chr	771920	771922	0.0114
chr	771936	771938	0.0114
chr	771938	771939	0.0342
chr	771939	771948	0.057
chr	771948	771950	0.0684
chr	771950	771957	0.1026
chr	771957	771959	0.0912
chr	771959	771960	0.0684
chr	771960	771961	0.057
chr	771961	771962	0.0456
chr	771962	771966	0.057
chr	771966	771967	0.0912
chr	771967	771977	0.114
chr	771977	771981	0.0798
chr	771981	771982	0.0684
chr	771982	771983	0.1596
chr	771983	771985	0.1368
chr	771985	771987	0.1254
chr	771987	771988	0.114
chr	771988	771989	0.1026
chr	771989	771992	0.0912
chr	771992	771993	1.9608
chr	771993	771994	2.0406
chr	771994	771995	2.0634
chr	771995	772004	2.3826
chr	772004	772006	2.3256
chr	772006	772007	2.3142
chr	772007	772009	2.3256
chr	772009	772010	2.3142
chr	772010	772011	2.3028
chr	772011	772012	2.2686
chr	772012	772013	2.2458
chr	772013	772014	1.2426
chr	772014	772015	0.9006
chr	772015	772016	0.8778
chr	772016	772017	0.6384
chr	772017	772019	0.4788
chr	772019	772020	0.3876
chr	772020	772021	0.456
chr	772021	772022	0.4446
chr	772022	772024	0.4332
chr	772024	772027	0.4218
chr	772027	772028	0.342
chr	772028	772029	0.285
chr	772029	772035	0.2736
chr	772035	772037	0.285
chr	772037	772038	0.2964
chr	772038	772040	0.2166
chr	772040	772041	0.0798
chr	772041	772042	0.0456
chr	772042	772043	0.0342
chr	772043	772052	0.0456
chr	772052	772054	0.057
chr	772054	772057	0.285
chr	772057	772059	0.2622
chr	772059	772064	0.2508
chr	772064	772072	0.2394
chr	772072	772073	0.4332
chr	772073	772074	0.4218
chr	772074	772075	0.4332
chr	772075	772079	0.399
chr	772079	772081	0.57
chr	772081	772083	0.5586
chr	772083	772089	0.5472
chr	772089	772091	0.5358
chr	772091	772092	0.5244
chr	772092	772093	0.513
chr	772093	772094	0.456
chr	772094	772096	0.2622
chr	772096	772097	0.2394
chr	772097	772098	0.2166
chr	772098	772100	0.171
chr	772100	772101	0.1482
chr	772101	772102	0.0342
chr	772102	772105	0.0228
chr	772105	772112	0.0342
chr	772112	772113	0.1938
chr	772113	772114	0.2052
chr	772114	772115	1.6074
chr	772115	772116	1.6188
chr	772116	772117	1.6758
chr	772117	772119	1.6872
chr	772119	772130	1.71
chr	772130	772132	1.6758
chr	772132	772133	1.6416
chr	772133	772134	1.5618
chr	772134	772135	1.4022
chr	772135	772136	1.2198
chr	772136	772137	0.1026
chr	772137	772138	0.0798
chr	772138	772139	0.0684
chr	772139	772144	0.057
chr	772144	772146	0.0684
chr	772146	772155	0.0342
chr	772155	772158	0.057
chr	772158	772159	0.0456
chr	772159	772160	0.057
chr	772160	772163	0.0798
chr	772163	772165	0.1254
chr	772165	772166	0.2622
chr	772166	772171	0.2964
chr	772171	772173	0.2736
chr	772173	772175	0.285
chr	772175	772181	0.4446
chr	772181	772184	0.3648
chr	772184	772185	0.342
chr	772185	772186	0.3306
chr	772186	772187	0.3078
chr	772187	772188	0.1824
chr	772188	772189	0.171
chr	772189	772193	0.1824
chr	772193	772194	0.2166
chr	772194	772195	0.2052
chr	772195	772196	0.1938
chr	772196	772197	0.171
chr	772197	772198	0.0912
chr	772198	772199	0.0798
chr	772199	772200	0.0684
chr	772200	772210	0.057
chr	772210	772214	0.0684
chr	772214	772215	0.0342
chr	772215	772216	0.0228
chr	772216	772220	0.0114
chr	772220	772222	0.0342
chr	772222	772224	0.0456
chr	772224	772225	0.5244
chr	772225	772226	0.5814
chr	772226	772227	4.959
chr	772227	772228	4.9818
chr	772228	772229	12.0954
chr	772229	772230	12.768
chr	772230	772231	12.8136
chr	772231	772234	12.8592
chr	772234	772239	12.8706
chr	772239	772241	12.8592
chr	772241	772242	12.8478
chr	772242	772243	12.825
chr	772243	772244	12.4374
chr	772244	772245	12.3918
chr	772245	772246	12.2208
chr	772246	772247	11.9472
chr	772247	772248	9.6216
chr	772248	772249	7.6836
chr	772249	772250	5.1642
chr	772250	772251	2.0748
chr	772251	772252	0.1482
chr	772252	772253	0.114
chr	772253	772256	0.0342
chr	772256	772263	0.0228
chr	772263	772269	0.0114
chr	772272	772282	0.0114
chr	772282	772287	0.0228
chr	772287	772289	0.0342
chr	772289	772294	0.0684
chr	772294	772297	0.0798
chr	772297	772306	0.0912
chr	772306	772310	0.0798
chr	772310	772311	0.0684
chr	772311	772312	0.0456
chr	772312	772316	0.0228
chr	772316	772321	0.0114
chr	772321	772322	0.0228
chr	772322	772323	0.0342
chr	772323	772344	0.0228
chr	772344	772346	0.057
chr	772346	772362	0.0456
chr	772362	772363	0.1254
chr	772363	772364	0.1368
chr	772364	772367	0.1482
chr	772367	772368	0.1368
chr	772368	772369	0.1254
chr	772369	772383	0.114
chr	772383	772384	0.1026
chr	772384	772385	0.0912
chr	772385	772386	0.0798
chr	772386	772389	0.7182
chr	772389	772397	0.7296
chr	772397	772402	0.7182
chr	772402	772404	0.7068
chr	772404	772406	0.6954
chr	772406	772407	0.5928
chr	772407	772408	0.1824
chr	772408	772409	0.0912
chr	772409	772411	0.0684
chr	772411	772412	0.0342
chr	772412	772415	0.0228
chr	772415	772416	0.0798
chr	772416	772418	0.1254
chr	772418	772420	0.171
chr	772420	772421	0.2166
chr	772421	772423	0.2508
chr	772423	772425	0.2622
chr	772425	772433	0.3078
chr	772433	772437	0.3192
chr	772437	772440	0.3078
chr	772440	772441	0.2166
chr	772441	772442	0.171
chr	772442	772443	0.114
chr	772443	772444	0.1026
chr	772444	772445	0.0912
chr	772445	772447	0.0798
chr	772447	772448	0.0684
chr	772448	772449	0.1368
chr	772449	772453	0.1482
chr	772453	772457	0.1596
chr	772457	772463	0.1482
chr	772463	772466	0.1368
chr	772466	772469	0.0912
chr	772469	772470	0.0684
chr	772470	772472	0.0456
chr	772472	772473	0.057
chr	772473	772476	0.0456
chr	772476	772477	0.1254
chr	772477	772478	2.2002
chr	772478	772480	2.565
chr	772480	772482	2.5878
chr	772482	772483	4.3092
chr	772483	772487	4.2978
chr	772487	772489	4.2864
chr	772489	772494	4.3662
chr	772494	772497	4.3092
chr	772497	772498	4.1838
chr	772498	772499	2.1888
chr	772499	772500	2.1546
chr	772500	772501	1.9722
chr	772501	772502	1.938
chr	772502	772503	1.7784
chr	772503	772504	1.5618
chr	772504	772506	0.2394
chr	772506	772508	0.171
chr	772508	772509	0.1596
chr	772509	772510	0.1368
chr	772510	772511	0.1254
chr	772511	772520	0.1026
chr	772520	772524	0.0912
chr	772524	772525	0.0798
chr	772525	772526	0.0684
chr	772526	772529	0.0342
chr	772529	772533	0.4446
chr	772533	772534	0.4332
chr	772534	772535	0.6156
chr	772535	772539	1.026
chr	772539	772546	1.0146
chr	772546	772550	1.0032
chr	772550	772551	0.9918
chr	772551	772552	0.627
chr	772552	772553	0.6498
chr	772553	772554	0.6384
chr	772554	772555	0.627
chr	772555	772556	0.57
chr	772556	772557	0.6498
chr	772557	772558	0.6042
chr	772558	772559	0.6156
chr	772559	772560	0.6042
chr	772560	772561	0.5928
chr	772561	772569	0.5814
chr	772569	772572	0.57
chr	772572	772573	0.5586
chr	772573	772574	0.5244
chr	772574	772575	0.5016
chr	772575	772576	0.456
chr	772576	772577	0.4446
chr	772577	772578	0.0798
chr	772578	772580	0.0684
chr	772580	772587	0.0342
chr	772587	772592	0.0228
chr	772592	772593	0.0456
chr	772593	772594	0.2622
chr	772594	772595	0.3306
chr	772595	772596	0.3876
chr	772596	772597	0.399
chr	772597	772598	0.4104
chr	772598	772609	0.4902
chr	772609	772610	0.4788
chr	772610	772611	0.4674
chr	772611	772612	0.5016
chr	772612	772613	0.4902
chr	772613	772614	0.342
chr	772614	772615	0.4902
chr	772615	772616	2.451
chr	772616	772617	6.1218
chr	772617	772618	6.156
chr	772618	772620	6.1218
chr	772620	772621	6.1446
chr	772621	772629	6.1332
chr	772629	772630	6.1218
chr	772630	772632	6.1104
chr	772632	772633	6.0762
chr	772633	772634	6.0192
chr	772634	772635	6.0078
chr	772635	772636	4.3548
chr	772636	772637	3.0666
chr	772637	772638	0.3192
chr	772638	772639	0.2052
chr	772639	772641	0.114
chr	772641	772642	0.5016
chr	772642	772644	0.5586
chr	772644	772645	0.57
chr	772645	772646	0.5928
chr	772646	772649	0.6042
chr	772649	772650	0.6384
chr	772650	772656	0.6498
chr	772656	772659	0.6384
chr	772659	772660	0.627
chr	772660	772661	0.5928
chr	772661	772663	0.5586
chr	772663	772664	0.4788
chr	772664	772665	0.4446
chr	772665	772666	0.4332
chr	772666	772667	0.1482
chr	772667	772668	0.1254
chr	772668	772669	0.114
chr	772669	772670	0.1026
chr	772670	772673	0.0684
chr	772673	772676	0.057
chr	772676	772677	0.0456
chr	772677	772680	0.0342
chr	772680	772685	1.0374
chr	772685	772686	1.0716
chr	772686	772688	1.083
chr	772688	772689	1.1058
chr	772689	772690	1.0944
chr	772690	772691	4.8108
chr	772691	772692	6.8742
chr	772692	772694	6.8856
chr	772694	772695	6.897
chr	772695	772696	7.1022
chr	772696	772697	7.1136
chr	772697	772698	7.1022
chr	772698	772699	7.0908
chr	772699	772700	7.0794
chr	772700	772701	6.6462
chr	772701	772702	6.5436
chr	772702	772703	6.4866
chr	772703	772705	6.1674
chr	772705	772706	6.099
chr	772706	772707	6.0306
chr	772707	772708	5.8824
chr	772708	772709	5.8482
chr	772709	772710	5.814
chr	772710	772711	5.7114
chr	772711	772712	3.5568
chr	772712	772713	0.2508
chr	772713	772714	0.2394
chr	772714	772715	0.228
chr	772715	772716	0.1938
chr	772716	772717	0.0684
chr	772717	772718	0.0456
chr	772718	772719	0.057
chr	772719	772723	0.0456
chr	772723	772730	0.1824
chr	772730	772739	0.1938
chr	772739	772740	0.171
chr	772740	772744	0.228
chr	772744	772745	0.2166
chr	772745	772746	0.2052
chr	772746	772747	0.2394
chr	772747	772750	0.2052
chr	772750	772751	0.1368
chr	772751	772753	0.1026
chr	772753	772758	0.1482
chr	772758	772762	0.1368
chr	772762	772763	0.1254
chr	772763	772767	0.1026
chr	772767	772768	0.0798
chr	772768	772769	0.057
chr	772769	772770	0.0456
chr	772770	772772	0.0342
chr	772772	772775	0.0228
chr	772775	772778	0.8892
chr	772778	772779	0.912
chr	772779	772780	0.9234
chr	772780	772781	0.912
chr	772781	772782	0.9234
chr	772782	772791	0.9348
chr	772791	772795	0.9006
chr	772795	772796	0.8664
chr	772796	772797	0.3306
chr	772797	772798	0.3078
chr	772798	772799	0.2622
chr	772799	772800	0.2052
chr	772800	772801	0.057
chr	772801	772802	0.0342
chr	772802	772804	0.0228
chr	772804	772805	0.0342
chr	772805	772807	0.0456
chr	772807	772809	0.0342
chr	772809	772810	0.1368
chr	772810	772821	0.1482
chr	772821	772822	0.1368
chr	772822	772823	0.1254
chr	772823	772829	0.1368
chr	772829	772830	0.1596
chr	772830	772834	0.171
chr	772834	772845	0.2052
chr	772845	772846	0.1938
chr	772846	772849	0.1824
chr	772849	772850	0.1596
chr	772850	772851	0.114
chr	772851	772853	0.0798
chr	772853	772854	0.057
chr	772854	772855	0.0684
chr	772855	772856	0.057
chr	772856	772857	0.0456
chr	772857	772858	0.0228
chr	772858	772860	0.0684
chr	772860	772870	0.1026
chr	772870	772879	0.0912
chr	772879	772880	0.057
chr	772880	772881	0.228
chr	772881	772882	0.2166
chr	772882	772900	0.2394
chr	772900	772901	0.228
chr	772901	772902	0.171
chr	772902	772903	0.1596
chr	772903	772904	0.1368
chr	772904	772906	0.1254
chr	772906	772907	0.2622
chr	772907	772910	0.228
chr	772910	772911	0.2622
chr	772911	772916	0.3306
chr	772916	772920	0.342
chr	772920	772926	0.3078
chr	772926	772927	0.2736
chr	772927	772928	0.2166
chr	772928	772929	0.0912
chr	772929	772931	0.0798
chr	772931	772933	0.0684
chr	772933	772934	0.0342
chr	772934	772935	0.0114
chr	772955	772970	0.0114
chr	772970	772973	0.0228
chr	772973	772977	0.0114
chr	772977	772979	0.0228
chr	772979	772980	0.0342
chr	772980	772992	0.0456
chr	772992	772997	0.0342
chr	772997	772998	0.0228
chr	772998	773000	0.0114
chr	773009	773030	0.0228
chr	773030	773033	0.0114
chr	773057	773058	1.4592
chr	773058	773060	1.4934
chr	773060	773064	1.5048
chr	773064	773065	1.5162
chr	773065	773066	1.5276
chr	773066	773069	1.539
chr	773069	773070	1.5504
chr	773070	773075	1.5732
chr	773075	773076	1.5618
chr	773076	773077	1.539
chr	773077	773078	1.4706
chr	773078	773079	0.2394
chr	773079	773080	0.285
chr	773080	773084	0.2736
chr	773084	773085	0.3192
chr	773085	773086	0.3306
chr	773086	773091	0.3192
chr	773091	773092	0.3078
chr	773092	773098	0.2964
chr	773098	773100	0.285
chr	773100	773101	0.2394
chr	773101	773102	0.1596
chr	773102	773104	0.1368
chr	773104	773105	0.1254
chr	773105	773106	0.057
chr	773106	773109	0.0456
chr	773109	773110	0.0342
chr	773110	773114	0.0114
chr	773115	773116	0.1482
chr	773116	773119	0.1596
chr	773119	773120	0.1824
chr	773120	773121	0.2166
chr	773121	773122	0.4332
chr	773122	773123	0.4902
chr	773123	773135	0.5016
chr	773135	773137	0.456
chr	773137	773140	0.3306
chr	773140	773141	0.3078
chr	773141	773142	0.2964
chr	773142	773144	0.2394
chr	773144	773146	0.2508
chr	773146	773148	0.2622
chr	773148	773149	0.2736
chr	773149	773151	0.2964
chr	773151	773152	0.342
chr	773152	773153	0.8892
chr	773153	773154	0.969
chr	773154	773155	0.9576
chr	773155	773163	0.9918
chr	773163	773164	0.9462
chr	773164	773165	0.8322
chr	773165	773170	0.7866
chr	773170	773172	0.8208
chr	773172	773173	0.798
chr	773173	773174	0.684
chr	773174	773177	0.1254
chr	773177	773181	0.0912
chr	773181	773183	0.0798
chr	773183	773187	0.0684
chr	773187	773190	0.057
chr	773190	773192	0.0228
chr	773192	773199	0.0114
chr	773199	773200	0.0228
chr	773200	773204	0.114
chr	773204	773205	0.2052
chr	773205	773206	0.2166
chr	773206	773217	0.228
chr	773217	773222	0.2166
chr	773222	773223	0.0912
chr	773223	773224	0.0798
chr	773224	773225	0.0228
chr	773225	773227	0.0114
chr	773227	773235	0.0228
chr	773235	773245	0.0342
chr	773245	773248	0.0228
chr	773248	773257	0.0114
chr	773257	773258	0.0228
chr	773258	773260	0.1482
chr	773260	773274	0.1596
chr	773274	773276	0.1368
chr	773276	773277	0.114
chr	773277	773278	0.0798
chr	773278	773279	0.057
chr	773280	773285	0.0228
chr	773285	773287	0.0342
chr	773287	773300	0.0456
chr	773300	773301	0.0684
chr	773301	773303	0.057
chr	773303	773306	0.0456
chr	773306	773310	0.0342
chr	773310	773321	0.0228
chr	773321	773322	0.0456
chr	773322	773323	0.0342
chr	773323	773335	0.0456
chr	773335	773343	0.0342
chr	773343	773345	0.0114
chr	773379	773402	0.0114
chr	773410	773436	0.0114
chr	773436	773443	0.0228
chr	773443	773444	0.057
chr	773444	773445	0.0456
chr	773445	773449	0.0798
chr	773449	773457	0.0912
chr	773457	773458	0.1026
chr	773458	773459	0.114
chr	773459	773462	0.1482
chr	773462	773463	0.1596
chr	773463	773464	0.3078
chr	773464	773465	0.3762
chr	773465	773469	0.4218
chr	773469	773470	0.4332
chr	773470	773471	0.4104
chr	773471	773478	0.399
chr	773478	773480	0.3648
chr	773480	773484	0.3192
chr	773484	773485	0.2508
chr	773485	773488	0.0912
chr	773488	773489	0.0456
chr	773489	773490	0.0342
chr	773490	773491	0.0228
chr	773491	773494	0.0114
chr	773531	773535	0.0114
chr	773535	773541	0.0342
chr	773541	773550	0.0456
chr	773550	773556	0.0342
chr	773556	773559	0.0114
chr	773580	773582	0.0114
chr	773582	773598	0.0228
chr	773598	773604	0.0114
chr	773612	773640	0.0114
chr	773691	773692	0.0456
chr	773692	773693	0.0798
chr	773693	773694	0.1596
chr	773694	773696	0.2052
chr	773696	773712	0.2166
chr	773712	773713	0.171
chr	773713	773714	0.1596
chr	773714	773715	0.1254
chr	773715	773718	1.026
chr	773718	773725	1.1172
chr	773725	773732	1.0944
chr	773732	773735	1.1058
chr	773735	773736	1.0488
chr	773736	773737	0.798
chr	773737	773739	0.1254
chr	773739	773740	0.0456
chr	773740	773745	0.0114
chr	773745	773747	0.0228
chr	773747	773748	0.0456
chr	773748	773750	0.114
chr	773750	773757	0.1482
chr	773757	773763	0.1596
chr	773763	773766	0.171
chr	773766	773769	0.1368
chr	773769	773770	0.114
chr	773770	773778	0.1026
chr	773778	773781	0.114
chr	773781	773782	0.1026
chr	773782	773783	0.0798
chr	773783	773785	0.057
chr	773785	773819	0.0114
chr	773950	773954	0.0342
chr	773954	773955	0.057
chr	773955	773971	0.0684
chr	773971	773972	0.057
chr	773972	773973	0.0798
chr	773973	773975	0.057
chr	773975	773983	0.0342
chr	773983	773985	0.1368
chr	773985	773987	0.1482
chr	773987	773989	0.1596
chr	773989	773990	0.2166
chr	773990	773991	0.2394
chr	773991	773992	0.2622
chr	773992	773993	1.5846
chr	773993	773994	1.596
chr	773994	773995	3.534
chr	773995	773997	13.7598
chr	773997	773999	13.7712
chr	773999	774001	13.794
chr	774001	774005	13.8054
chr	774005	774006	13.794
chr	774006	774007	13.7712
chr	774007	774009	13.7598
chr	774009	774010	13.737
chr	774010	774011	13.7256
chr	774011	774012	13.6914
chr	774012	774013	13.6002
chr	774013	774014	13.281
chr	774014	774015	12.3234
chr	774015	774016	10.1802
chr	774016	774017	7.9458
chr	774017	774018	2.4396
chr	774018	774019	3.192
chr	774019	774020	3.078
chr	774020	774021	3.1806
chr	774021	774022	3.1578
chr	774022	774023	3.192
chr	774023	774024	3.1806
chr	774024	774025	3.1578
chr	774025	774026	3.9672
chr	774026	774029	4.0014
chr	774029	774034	4.0128
chr	774034	774036	3.9444
chr	774036	774037	3.8076
chr	774037	774038	3.705
chr	774038	774039	2.2914
chr	774039	774040	2.109
chr	774040	774041	2.0748
chr	774041	774042	1.995
chr	774042	774043	1.8582
chr	774043	774044	1.881
chr	774044	774045	1.6986
chr	774045	774046	1.6644
chr	774046	774047	1.2996
chr	774047	774048	0.9006
chr	774048	774049	0.8892
chr	774049	774050	0.9006
chr	774050	774051	1.9152
chr	774051	774052	1.7214
chr	774052	774053	1.71
chr	774053	774055	1.6644
chr	774055	774056	1.6302
chr	774056	774057	1.6074
chr	774057	774058	1.5732
chr	774058	774060	1.5618
chr	774060	774062	1.5276
chr	774062	774063	1.5162
chr	774063	774064	1.5048
chr	774064	774065	1.2768
chr	774065	774069	1.254
chr	774069	774071	1.1856
chr	774071	774072	0.0114
chr	774085	774096	0.0228
chr	774096	774105	0.0342
chr	774105	774109	0.0456
chr	774109	774111	0.1368
chr	774111	774112	0.2166
chr	774112	774113	0.342
chr	774113	774114	0.4104
chr	774114	774118	0.4446
chr	774118	774121	0.4332
chr	774121	774122	0.4446
chr	774122	774125	0.456
chr	774125	774126	0.57
chr	774126	774127	0.5586
chr	774127	774131	0.5814
chr	774131	774132	0.5472
chr	774132	774133	0.513
chr	774133	774134	0.5016
chr	774134	774135	0.1824
chr	774135	774136	0.171
chr	774136	774142	0.1596
chr	774142	774143	0.1368
chr	774143	774146	0.1254
chr	774146	774147	0.1026
chr	774147	774148	0.0798
chr	774148	774149	0.0684
chr	774149	774151	0.057
chr	774151	774152	0.0228
chr	774152	774155	0.0114
chr	774167	774170	0.0228
chr	774170	774171	0.0456
chr	774171	774172	0.3534
chr	774172	774173	1.4706
chr	774173	774188	1.4934
chr	774188	774191	1.482
chr	774191	774192	1.425
chr	774192	774193	1.3566
chr	774193	774194	0.1026
chr	774223	774227	0.0228
chr	774227	774241	0.0342
chr	774241	774242	0.0456
chr	774242	774245	0.0342
chr	774245	774246	0.0228
chr	774246	774259	0.0114
chr	774259	774263	0.0342
chr	774263	774278	0.0228
chr	774278	774280	0.0114
chr	774293	774294	0.0684
chr	774294	774299	0.0912
chr	774299	774305	0.114
chr	774305	774308	0.1254
chr	774308	774312	0.1596
chr	774312	774314	0.1482
chr	774314	774326	0.0684
chr	774326	774327	0.0456
chr	774327	774329	0.057
chr	774329	774331	0.0228
chr	774331	774337	0.1026
chr	774337	774348	0.114
chr	774348	774349	0.1026
chr	774349	774351	0.1254
chr	774351	774352	0.114
chr	774352	774359	0.057
chr	774359	774362	0.0456
chr	774362	774369	0.057
chr	774369	774370	0.0684
chr	774370	774371	0.057
chr	774371	774375	0.0342
chr	774375	774380	0.0228
chr	774380	774388	0.0114
chr	774388	774404	0.0228
chr	774404	774410	0.0114
chr	774452	774472	0.0114
chr	774472	774474	0.0228
chr	774474	774475	0.0342
chr	774475	774477	0.0228
chr	774477	774478	0.2052
chr	774478	774479	0.7068
chr	774479	774480	2.3028
chr	774480	774482	2.3484
chr	774482	774494	2.5878
chr	774494	774496	2.622
chr	774496	774497	2.451
chr	774497	774498	2.4054
chr	774498	774499	2.1888
chr	774499	774500	1.0602
chr	774500	774501	10.2258
chr	774501	774502	10.2714
chr	774502	774503	10.089
chr	774503	774504	10.0776
chr	774504	774506	10.0434
chr	774506	774509	10.032
chr	774509	774510	10.0206
chr	774510	774515	10.032
chr	774515	774517	10.0206
chr	774517	774518	9.975
chr	774518	774519	9.9636
chr	774519	774520	9.918
chr	774520	774521	9.8838
chr	774521	774522	9.5532
chr	774522	774523	2.0634
chr	774523	774525	0.0114
chr	774573	774574	0.0114
chr	774574	774575	0.0798
chr	774575	774577	0.6954
chr	774577	774578	0.7524
chr	774578	774593	0.7638
chr	774593	774594	0.7524
chr	774594	774595	0.6612
chr	774595	774596	0.6042
chr	774596	774598	0.0456
chr	774598	774600	0.0114
chr	774627	774640	0.0228
chr	774640	774641	0.057
chr	774641	774642	0.2166
chr	774642	774647	0.4332
chr	774647	774648	0.4674
chr	774648	774650	1.5504
chr	774650	774657	1.539
chr	774657	774661	1.5276
chr	774661	774662	1.5048
chr	774662	774663	1.4592
chr	774663	774664	1.3224
chr	774664	774666	1.254
chr	774666	774667	1.2198
chr	774667	774668	1.2084
chr	774668	774669	1.1628
chr	774669	774670	3.192
chr	774670	774675	2.7816
chr	774675	774676	2.8158
chr	774676	774680	2.8044
chr	774680	774681	2.8158
chr	774681	774683	2.8044
chr	774683	774684	2.7702
chr	774684	774685	2.7132
chr	774685	774686	3.1122
chr	774686	774687	3.1236
chr	774687	774688	3.1122
chr	774688	774689	3.0894
chr	774689	774690	2.9754
chr	774690	774691	0.6954
chr	774691	774692	3.078
chr	774692	774693	3.0552
chr	774693	774698	3.021
chr	774698	774701	3.0096
chr	774701	774703	2.9754
chr	774703	774704	2.964
chr	774704	774706	2.9184
chr	774706	774707	2.907
chr	774707	774708	2.4852
chr	774708	774709	2.4282
chr	774709	774710	2.4054
chr	774710	774711	2.2686
chr	774711	774712	2.0064
chr	774712	774713	1.0944
chr	774713	774714	0.855
chr	774714	774715	0.7524
chr	774715	774716	0.6612
chr	774716	774717	0.1824
chr	774746	774758	0.0114
chr	774758	774759	0.1482
chr	774759	774760	0.6384
chr	774760	774761	0.7296
chr	774761	774763	0.741
chr	774763	774767	1.3908
chr	774767	774769	1.4022
chr	774769	774770	1.4592
chr	774770	774771	1.5048
chr	774771	774772	1.6644
chr	774772	774773	13.053
chr	774773	774775	13.2696
chr	774775	774778	13.281
chr	774778	774780	13.2582
chr	774780	774781	13.2354
chr	774781	774782	12.6996
chr	774782	774783	12.4944
chr	774783	774784	12.369
chr	774784	774786	12.0042
chr	774786	774788	11.9244
chr	774788	774789	11.9016
chr	774789	774790	11.8332
chr	774790	774791	11.7762
chr	774791	774792	10.4082
chr	774792	774793	10.2942
chr	774793	774794	0.2508
chr	774794	774795	0.1938
chr	774795	774796	0.1824
chr	774796	774797	0.1482
chr	774797	774798	0.171
chr	774798	774801	0.114
chr	774801	774802	0.1368
chr	774802	774803	0.2394
chr	774803	774804	0.228
chr	774804	774805	0.2394
chr	774805	774806	0.228
chr	774806	774807	3.4656
chr	774807	774808	3.5112
chr	774808	774809	3.5454
chr	774809	774810	3.591
chr	774810	774811	3.6138
chr	774811	774812	15.2532
chr	774812	774813	15.2646
chr	774813	774817	15.333
chr	774817	774823	15.3216
chr	774823	774825	15.3102
chr	774825	774826	18.2856
chr	774826	774827	18.4794
chr	774827	774828	16.416
chr	774828	774829	16.2792
chr	774829	774830	16.0626
chr	774830	774831	15.618
chr	774831	774832	7.4214
chr	774832	774833	4.104
chr	774833	774834	3.648
chr	774834	774835	3.4428
chr	774835	774836	3.4314
chr	774836	774839	3.42
chr	774839	774841	3.4428
chr	774841	774842	3.4314
chr	774842	774843	3.3858
chr	774843	774844	3.3744
chr	774844	774845	3.2718
chr	774845	774846	3.1806
chr	774846	774847	0.2052
chr	774847	774848	0.057
chr	774848	774857	0.0228
chr	774857	774864	0.0114
chr	774864	774867	0.0228
chr	774867	774868	0.1824
chr	774868	774869	7.6152
chr	774869	774870	12.8706
chr	774870	774871	12.9162
chr	774871	774873	12.9618
chr	774873	774874	13.3266
chr	774874	774875	13.4064
chr	774875	774879	13.4178
chr	774879	774884	13.4292
chr	774884	774885	13.4064
chr	774885	774886	13.3494
chr	774886	774887	13.0416
chr	774887	774888	11.5938
chr	774888	774889	10.6248
chr	774889	774890	6.0534
chr	774890	774891	1.311
chr	774891	774893	0.8664
chr	774893	774894	0.7866
chr	774894	774895	0.7068
chr	774895	774897	0.4902
chr	774897	774898	0.4674
chr	774898	774899	0.456
chr	774899	774900	0.4332
chr	774900	774901	0.399
chr	774901	774903	0.3762
chr	774903	774904	0.3306
chr	774904	774906	0.2736
chr	774906	774907	0.3078
chr	774907	774908	0.2964
chr	774908	774909	0.285
chr	774909	774910	0.2736
chr	774910	774912	0.285
chr	774912	774916	0.6726
chr	774916	774917	0.6384
chr	774917	774918	1.9152
chr	774918	774922	1.9266
chr	774922	774924	2.0406
chr	774924	774925	2.109
chr	774925	774926	2.1546
chr	774926	774927	2.4054
chr	774927	774929	2.964
chr	774929	774932	2.9982
chr	774932	774933	2.9868
chr	774933	774934	2.964
chr	774934	774935	2.8614
chr	774935	774936	2.85
chr	774936	774937	2.8386
chr	774937	774938	2.7588
chr	774938	774939	2.6904
chr	774939	774940	1.4022
chr	774940	774941	1.368
chr	774941	774942	1.3908
chr	774942	774943	1.3224
chr	774943	774944	1.4364
chr	774944	774945	1.4136
chr	774945	774947	1.3338
chr	774947	774948	1.2654
chr	774948	774949	1.3452
chr	774949	774951	1.653
chr	774951	774952	1.6416
chr	774952	774954	1.5846
chr	774954	774955	1.5504
chr	774955	774956	1.5276
chr	774956	774960	1.5162
chr	774960	774961	1.4934
chr	774961	774962	1.3908
chr	774962	774963	1.3794
chr	774963	774964	1.3566
chr	774964	774965	1.2654
chr	774965	774966	1.2084
chr	774966	774967	1.0602
chr	774967	774968	1.026
chr	774968	774969	0.285
chr	774969	774970	0.2166
chr	774970	774973	1.6644
chr	774973	774975	1.653
chr	774975	774976	1.6416
chr	774976	774980	1.6074
chr	774980	774982	1.596
chr	774982	774986	1.5846
chr	774986	774987	1.5732
chr	774987	774988	1.5276
chr	774988	774989	1.5162
chr	774989	774990	1.2882
chr	774990	774991	0.912
chr	774991	774992	0.57
chr	774992	774994	0.2736
chr	774994	774995	0.0228
chr	774995	775006	0.0114
chr	775006	775008	0.0228
chr	775008	775011	0.0114
chr	775011	775017	0.0456
chr	775017	775020	0.057
chr	775020	775021	0.0912
chr	775021	775022	0.1596
chr	775022	775023	0.1824
chr	775023	775024	0.1938
chr	775024	775026	0.2052
chr	775026	775027	0.2166
chr	775027	775028	0.2394
chr	775028	775029	0.285
chr	775029	775032	0.2736
chr	775032	775039	0.2394
chr	775039	775042	0.228
chr	775042	775043	0.2052
chr	775043	775044	0.1596
chr	775044	775045	0.1254
chr	775045	775046	0.171
chr	775046	775048	0.1254
chr	775048	775049	0.1026
chr	775049	775050	0.0912
chr	775050	775063	0.0684
chr	775063	775064	0.0114
chr	775064	775070	0.0342
chr	775070	775077	0.0456
chr	775077	775081	0.057
chr	775081	775082	0.0456
chr	775082	775094	0.0228
chr	775094	775113	0.0114
chr	775120	775122	0.0456
chr	775122	775127	0.057
chr	775127	775131	0.1026
chr	775131	775132	0.1482
chr	775132	775134	0.1596
chr	775134	775135	0.171
chr	775135	775138	1.0374
chr	775138	775141	1.2084
chr	775141	775142	1.254
chr	775142	775143	1.7784
chr	775143	775144	2.7018
chr	775144	775145	2.7132
chr	775145	775146	2.7246
chr	775146	775148	2.7018
chr	775148	775151	2.7132
chr	775151	775152	2.6904
chr	775152	775153	2.6676
chr	775153	775154	2.622
chr	775154	775155	2.4966
chr	775155	775156	2.4852
chr	775156	775157	2.0064
chr	775157	775159	1.9266
chr	775159	775160	1.8354
chr	775160	775161	1.6644
chr	775161	775162	1.6302
chr	775162	775163	1.6416
chr	775163	775164	1.5732
chr	775164	775165	3.4998
chr	775165	775166	3.2604
chr	775166	775167	4.1268
chr	775167	775169	4.0926
chr	775169	775170	4.0698
chr	775170	775171	4.1268
chr	775171	775172	6.4866
chr	775172	775173	6.4752
chr	775173	775176	6.783
chr	775176	775179	6.6006
chr	775179	775180	6.6918
chr	775180	775183	6.6804
chr	775183	775184	6.7032
chr	775184	775185	6.6234
chr	775185	775186	5.5176
chr	775186	775187	5.358
chr	775187	775188	5.2896
chr	775188	775189	4.6284
chr	775189	775190	4.275
chr	775190	775191	4.104
chr	775191	775192	3.1806
chr	775192	775193	4.9248
chr	775193	775194	4.0242
chr	775194	775195	3.933
chr	775195	775196	3.7848
chr	775196	775197	3.5796
chr	775197	775198	3.5682
chr	775198	775199	3.477
chr	775199	775200	3.4656
chr	775200	775201	3.4542
chr	775201	775202	3.363
chr	775202	775203	3.3516
chr	775203	775204	3.3288
chr	775204	775205	3.3516
chr	775205	775206	3.3402
chr	775206	775207	3.3174
chr	775207	775209	3.306
chr	775209	775210	3.2718
chr	775210	775212	3.2604
chr	775212	775213	3.2262
chr	775213	775214	2.3598
chr	775214	775215	0.1254
chr	775215	775217	0.0798
chr	775217	775219	0.0684
chr	775219	775222	0.0456
chr	775222	775223	0.057
chr	775223	775224	0.0456
chr	775224	775225	0.0798
chr	775225	775226	0.171
chr	775226	775227	1.1058
chr	775227	775228	2.6334
chr	775228	775230	3.0894
chr	775230	775231	3.1236
chr	775231	775235	3.135
chr	775235	775237	3.1236
chr	775237	775243	3.1122
chr	775243	775244	3.1008
chr	775244	775245	3.078
chr	775245	775246	3.0438
chr	775246	775247	2.5194
chr	775247	775248	2.2914
chr	775248	775249	2.0862
chr	775249	775250	0.1482
chr	775250	775251	0.0342
chr	775251	775265	0.0228
chr	775265	775268	0.0114
chr	775280	775281	0.0912
chr	775281	775282	0.1026
chr	775282	775286	0.114
chr	775286	775287	4.4118
chr	775287	775288	4.6854
chr	775288	775301	4.8678
chr	775301	775302	4.8564
chr	775302	775303	4.8678
chr	775303	775304	4.788
chr	775304	775305	4.4118
chr	775305	775306	4.3206
chr	775306	775307	3.2946
chr	775307	775308	2.8842
chr	775308	775309	2.4282
chr	775309	775310	1.0488
chr	775310	775311	0.798
chr	775311	775312	0.6384
chr	775312	775313	0.6612
chr	775313	775317	0.6498
chr	775317	775318	0.6384
chr	775318	775325	0.57
chr	775325	775326	0.5586
chr	775326	775327	0.57
chr	775327	775329	0.5586
chr	775329	775330	0.5244
chr	775330	775331	0.4674
chr	775331	775332	0.1938
chr	775332	775333	0.1368
chr	775333	775334	0.114
chr	775334	775342	0.171
chr	775342	775348	0.1596
chr	775348	775351	0.171
chr	775351	775352	0.1482
chr	775352	775354	0.1368
chr	775354	775355	0.1254
chr	775355	775356	0.114
chr	775356	775357	0.0684
chr	775357	775358	0.057
chr	775358	775360	0.0342
chr	775360	775366	0.0228
chr	775366	775369	0.0114
chr	775388	775389	0.0684
chr	775389	775408	0.1368
chr	775408	775409	0.1482
chr	775409	775410	0.1254
chr	775410	775413	0.057
chr	775413	775428	0.0456
chr	775428	775431	0.0342
chr	775431	775433	0.0114
chr	775444	775446	0.0114
chr	775446	775467	0.0342
chr	775497	775501	0.0228
chr	775501	775503	0.1368
chr	775503	775519	0.2166
chr	775519	775520	0.2052
chr	775520	775522	0.1938
chr	775522	775523	0.057
chr	775523	775524	0.0684
chr	775524	775540	0.0342
chr	775540	775545	0.0228
chr	775545	775547	0.0114
chr	775548	775561	0.0114
chr	775561	775573	0.0228
chr	775573	775582	0.0114
chr	775586	775590	0.0342
chr	775590	775592	0.0456
chr	775592	775609	0.057
chr	775609	775611	0.0228
chr	775611	775612	0.0114
chr	775615	775625	0.0114
chr	775625	775632	0.0342
chr	775632	775638	0.0684
chr	775638	775641	0.0798
chr	775641	775651	0.0912
chr	775651	775652	0.0798
chr	775652	775653	0.0684
chr	775653	775656	0.0456
chr	775656	775659	0.0342
chr	775659	775670	0.0114
chr	775679	775682	0.0114
chr	775682	775683	0.0228
chr	775683	775689	0.0342
chr	775689	775695	0.1254
chr	775695	775700	0.114
chr	775700	775704	0.2508
chr	775704	775706	0.3078
chr	775706	775710	0.2964
chr	775710	775711	0.2508
chr	775711	775717	0.1938
chr	775717	775725	0.1824
chr	775725	775726	0.1596
chr	775726	775728	0.1368
chr	775728	775729	0.0912
chr	775729	775732	0.0228
chr	775732	775748	0.0114
chr	775758	775778	0.0114
chr	775848	775867	0.0342
chr	775894	775897	0.0114
chr	775897	775914	0.0228
chr	775914	775915	0.0342
chr	775915	775916	0.0228
chr	775916	775929	0.0114
chr	775955	775973	0.0228
chr	775973	775974	0.0114
chr	775981	775998	0.0114
chr	776083	776084	0.1368
chr	776084	776103	0.1482
chr	776103	776104	0.1368
chr	776120	776121	0.0114
chr	776121	776123	0.0228
chr	776123	776126	0.0342
chr	776126	776144	0.057
chr	776144	776146	0.0114
chr	776363	776364	0.0342
chr	776364	776382	0.0456
chr	776382	776383	0.0228
chr	776423	776425	0.0114
chr	776425	776426	0.0228
chr	776426	776429	0.0342
chr	776429	776432	0.0456
chr	776432	776438	0.0798
chr	776438	776443	0.0912
chr	776443	776444	0.0798
chr	776444	776446	0.0684
chr	776446	776450	0.057
chr	776450	776453	0.0456
chr	776453	776454	0.0228
chr	776454	776458	0.0114
chr	776477	776479	0.0228
chr	776479	776480	0.0684
chr	776480	776489	0.0798
chr	776489	776491	1.1628
chr	776491	776492	1.197
chr	776492	776499	1.2198
chr	776499	776500	1.2084
chr	776500	776501	1.1742
chr	776501	776505	1.1628
chr	776505	776506	1.1286
chr	776506	776508	1.083
chr	776508	776509	0.8778
chr	776509	776510	0.285
chr	776510	776511	0.1026
chr	776511	776512	0.0228
chr	776512	776514	0.1254
chr	776514	776518	0.114
chr	776518	776519	0.1254
chr	776519	776520	0.1368
chr	776520	776521	0.2736
chr	776521	776524	0.2964
chr	776524	776525	2.3598
chr	776525	776529	2.4282
chr	776529	776531	2.4168
chr	776531	776533	2.394
chr	776533	776537	2.337
chr	776537	776540	2.3028
chr	776540	776541	2.2686
chr	776541	776542	2.2458
chr	776542	776543	2.2344
chr	776543	776544	1.9494
chr	776544	776545	1.7214
chr	776545	776546	0.1938
chr	776546	776548	0.0798
chr	776548	776549	0.0684
chr	776549	776552	0.057
chr	776552	776553	0.2166
chr	776553	776558	0.228
chr	776558	776564	0.2394
chr	776564	776565	0.2166
chr	776565	776568	0.2052
chr	776568	776571	0.1938
chr	776571	776573	0.1824
chr	776573	776575	0.0228
chr	776575	776577	0.0798
chr	776577	776593	0.0912
chr	776593	776595	0.0798
chr	776595	776596	0.0684
chr	776596	776599	0.0228
chr	776599	776613	0.0114
chr	776615	776617	0.0114
chr	776617	776618	0.0228
chr	776618	776620	0.0342
chr	776620	776622	0.0456
chr	776622	776623	0.057
chr	776623	776625	0.0798
chr	776625	776633	0.1026
chr	776633	776635	0.2508
chr	776635	776636	0.2622
chr	776636	776638	0.285
chr	776638	776640	0.2964
chr	776640	776641	0.399
chr	776641	776643	0.4104
chr	776643	776645	0.4674
chr	776645	776646	17.7042
chr	776646	776647	17.7498
chr	776647	776648	17.7612
chr	776648	776651	17.7726
chr	776651	776655	17.784
chr	776655	776656	17.7612
chr	776656	776657	17.7498
chr	776657	776660	17.7156
chr	776660	776662	17.7042
chr	776662	776663	17.67
chr	776663	776664	17.6586
chr	776664	776665	17.6016
chr	776665	776666	17.556
chr	776666	776667	15.9258
chr	776667	776668	7.2048
chr	776668	776669	6.7602
chr	776669	776670	6.5892
chr	776670	776672	6.5778
chr	776672	776673	6.6006
chr	776673	776677	6.5892
chr	776677	776680	6.5778
chr	776680	776684	6.555
chr	776684	776685	6.441
chr	776685	776686	6.4182
chr	776686	776687	6.2472
chr	776687	776688	4.8792
chr	776688	776689	1.0716
chr	776689	776690	0.969
chr	776690	776691	0.6042
chr	776691	776692	0.2622
chr	776692	776693	0.0912
chr	776693	776694	0.0456
chr	776694	776698	0.0342
chr	776698	776702	0.1482
chr	776702	776703	0.1254
chr	776703	776706	0.7182
chr	776706	776707	1.2084
chr	776707	776708	1.2198
chr	776708	776709	1.2312
chr	776709	776714	1.2654
chr	776714	776720	1.2768
chr	776720	776721	1.2312
chr	776721	776722	1.2198
chr	776722	776723	1.1742
chr	776723	776724	1.1286
chr	776724	776725	0.6498
chr	776725	776726	0.627
chr	776726	776727	0.5814
chr	776727	776728	0.3078
chr	776728	776729	0.1482
chr	776729	776730	0.0684
chr	776730	776731	0.057
chr	776731	776732	0.0342
chr	776732	776736	0.0114
chr	776757	776758	0.057
chr	776758	776760	0.4332
chr	776760	776761	0.5016
chr	776761	776762	0.57
chr	776762	776766	0.5814
chr	776766	776767	0.5928
chr	776767	776768	1.5732
chr	776768	776769	1.5846
chr	776769	776770	1.6074
chr	776770	776776	1.7328
chr	776776	776778	1.7214
chr	776778	776779	1.6644
chr	776779	776780	1.3224
chr	776780	776781	1.254
chr	776781	776784	1.2426
chr	776784	776785	1.2312
chr	776785	776787	1.1856
chr	776787	776788	1.1514
chr	776788	776789	0.2052
chr	776789	776790	0.1596
chr	776790	776791	0.1368
chr	776791	776792	0.1026
chr	776792	776793	0.0228
chr	776796	776797	0.0342
chr	776797	776798	0.057
chr	776798	776803	0.0684
chr	776803	776805	0.0798
chr	776805	776816	0.1254
chr	776816	776817	0.1368
chr	776817	776819	0.1026
chr	776819	776820	0.0798
chr	776820	776825	0.0684
chr	776825	776826	0.057
chr	776826	776827	0.0114
chr	776827	776834	0.0342
chr	776834	776838	0.0456
chr	776838	776841	0.0342
chr	776841	776843	0.0912
chr	776843	776847	0.1026
chr	776847	776848	0.0912
chr	776848	776850	0.0798
chr	776850	776852	0.0912
chr	776852	776853	0.0798
chr	776853	776854	0.0912
chr	776854	776855	0.4332
chr	776855	776858	0.4446
chr	776858	776860	0.456
chr	776860	776861	5.7798
chr	776861	776862	5.8254
chr	776862	776864	5.8026
chr	776864	776866	5.7912
chr	776866	776867	5.7798
chr	776867	776870	5.7912
chr	776870	776871	5.8026
chr	776871	776874	6.5436
chr	776874	776875	6.5322
chr	776875	776876	6.5208
chr	776876	776877	6.4866
chr	776877	776879	6.2358
chr	776879	776880	6.156
chr	776880	776881	6.042
chr	776881	776882	2.9184
chr	776882	776883	1.4364
chr	776883	776884	1.197
chr	776884	776885	1.1058
chr	776885	776887	0.969
chr	776887	776888	0.8892
chr	776888	776889	0.855
chr	776889	776890	0.8436
chr	776890	776891	0.8322
chr	776891	776892	0.8208
chr	776892	776893	0.3078
chr	776893	776895	0.2736
chr	776895	776896	0.2508
chr	776896	776897	0.2052
chr	776897	776898	0.171
chr	776898	776901	0.0228
chr	776901	776915	0.0114
chr	776915	776923	0.0228
chr	776923	776927	0.0342
chr	776927	776929	0.057
chr	776929	776930	0.0684
chr	776930	776932	0.0798
chr	776932	776935	0.1482
chr	776935	776936	0.1596
chr	776936	776940	0.1482
chr	776940	776948	0.1368
chr	776948	776951	0.1026
chr	776951	776953	0.0912
chr	776953	776955	0.0228
chr	776955	776959	0.0342
chr	776959	776960	0.0456
chr	776960	776962	0.0342
chr	776962	776965	0.0228
chr	776965	776969	0.0342
chr	776969	776976	0.0684
chr	776976	776979	0.057
chr	776979	776980	0.0798
chr	776980	776985	0.0912
chr	776985	776991	0.0684
chr	776991	777001	0.0456
chr	777001	777013	0.0114
chr	777019	777047	0.0114
chr	777047	777056	0.1026
chr	777056	777057	0.114
chr	777057	777063	0.2166
chr	777063	777069	0.2052
chr	777069	777071	0.1254
chr	777071	777073	0.114
chr	777073	777075	0.1254
chr	777075	777076	0.114
chr	777076	777077	0.0912
chr	777077	777078	0.0798
chr	777078	777079	0.0684
chr	777079	777080	0.057
chr	777080	777081	0.0684
chr	777081	777082	0.057
chr	777082	777084	0.0456
chr	777084	777085	0.285
chr	777085	777087	0.2964
chr	777087	777094	0.285
chr	777094	777104	0.2736
chr	777104	777105	0.1824
chr	777105	777106	0.1596
chr	777106	777107	0.1368
chr	777107	777110	0.1254
chr	777110	777112	0.114
chr	777112	777114	0.0684
chr	777115	777119	0.0228
chr	777119	777120	0.0456
chr	777120	777122	0.057
chr	777122	777126	0.0798
chr	777126	777127	0.114
chr	777127	777129	0.1254
chr	777129	777137	0.2052
chr	777137	777140	0.1824
chr	777140	777141	0.171
chr	777141	777146	0.1482
chr	777146	777148	0.1254
chr	777148	777149	0.0684
chr	777149	777150	0.057
chr	777165	777172	0.0114
chr	777172	777183	0.0684
chr	777183	777186	0.0798
chr	777186	777192	0.114
chr	777192	777193	0.1026
chr	777193	777196	0.2508
chr	777196	777198	0.2622
chr	777198	777204	0.2508
chr	777204	777206	0.2394
chr	777206	777214	0.2166
chr	777214	777215	0.171
chr	777215	777216	0.1254
chr	777216	777217	0.0456
chr	777217	777218	0.0114
chr	777224	777225	0.057
chr	777225	777226	0.2736
chr	777226	777227	0.5586
chr	777227	777228	0.5814
chr	777228	777232	0.5928
chr	777232	777233	0.798
chr	777233	777235	0.8094
chr	777235	777242	0.8208
chr	777242	777244	0.8094
chr	777244	777245	0.798
chr	777245	777246	0.7638
chr	777246	777247	0.6498
chr	777247	777248	0.513
chr	777248	777250	0.399
chr	777250	777251	0.342
chr	777251	777252	0.4104
chr	777252	777254	0.3648
chr	777254	777255	0.2052
chr	777255	777256	0.1938
chr	777256	777257	0.1824
chr	777257	777262	0.1938
chr	777262	777268	0.1824
chr	777268	777275	0.171
chr	777275	777276	0.1368
chr	777276	777277	0.114
chr	777277	777279	0.1026
chr	777279	777281	0.0798
chr	777281	777282	0.0684
chr	777282	777283	0.0456
chr	777283	777287	0.0228
chr	777287	777300	0.0114
chr	777311	777312	0.0228
chr	777312	777313	0.0342
chr	777313	777314	0.2166
chr	777314	777316	0.2622
chr	777316	777317	0.3876
chr	777317	777320	0.741
chr	777320	777322	0.8322
chr	777322	777327	0.855
chr	777327	777330	0.9918
chr	777330	777333	0.9804
chr	777333	777334	0.969
chr	777334	777335	0.9576
chr	777335	777336	0.9348
chr	777336	777337	0.8892
chr	777337	777338	0.855
chr	777338	777339	0.4674
chr	777339	777340	0.4446
chr	777340	777341	0.3534
chr	777341	777342	0.3306
chr	777342	777344	0.3078
chr	777344	777345	0.2736
chr	777345	777346	0.2052
chr	777346	777347	0.171
chr	777347	777348	0.1596
chr	777348	777349	0.0912
chr	777349	777350	0.0684
chr	777350	777353	0.0456
chr	777353	777354	0.0342
chr	777354	777365	0.0114
chr	777365	777371	0.0798
chr	777371	777374	0.0912
chr	777374	777376	0.1026
chr	777376	777382	0.1254
chr	777382	777385	0.114
chr	777385	777387	0.0684
chr	777387	777388	0.0798
chr	777388	777393	0.0912
chr	777393	777397	0.0798
chr	777397	777398	0.0684
chr	777398	777401	0.0798
chr	777401	777406	0.0912
chr	777406	777408	0.057
chr	777408	777409	0.0342
chr	777409	777418	0.0228
chr	777418	777420	0.0342
chr	777420	777422	0.0228
chr	777422	777424	0.0114
chr	777424	777440	0.0228
chr	777440	777441	0.0456
chr	777441	777442	0.1026
chr	777442	777444	0.1254
chr	777444	777445	0.1596
chr	777445	777449	0.1482
chr	777449	777453	0.1368
chr	777453	777459	0.1482
chr	777459	777461	0.2394
chr	777461	777465	0.228
chr	777465	777466	0.2052
chr	777466	777469	0.1596
chr	777469	777475	0.1368
chr	777475	777476	0.1596
chr	777476	777477	0.3762
chr	777477	777478	0.3534
chr	777478	777479	0.4446
chr	777479	777480	1.6758
chr	777480	777481	1.6644
chr	777481	777482	3.306
chr	777482	777488	3.3744
chr	777488	777493	3.3858
chr	777493	777495	3.4086
chr	777495	777497	3.3174
chr	777497	777498	2.7588
chr	777498	777499	2.2914
chr	777499	777500	1.995
chr	777500	777501	1.938
chr	777501	777502	1.767
chr	777502	777503	1.6986
chr	777503	777504	0.285
chr	777504	777506	0.228
chr	777506	777507	0.1938
chr	777507	777517	0.1482
chr	777517	777518	0.1368
chr	777518	777520	0.1254
chr	777520	777521	0.0912
chr	777521	777524	0.0342
chr	777524	777525	0.0228
chr	777525	777526	0.0114
chr	777536	777542	0.1254
chr	777542	777543	0.2736
chr	777543	777548	0.3876
chr	777548	777549	0.5814
chr	777549	777555	0.6384
chr	777555	777556	0.684
chr	777556	777558	0.6726
chr	777558	777559	0.5814
chr	777559	777563	0.5928
chr	777563	777564	0.5814
chr	777564	777565	0.4218
chr	777565	777566	0.4332
chr	777566	777567	0.4104
chr	777567	777568	0.3648
chr	777568	777570	0.342
chr	777570	777571	0.285
chr	777571	777573	21.0672
chr	777573	777575	21.1014
chr	777575	777576	21.09
chr	777576	777578	21.1926
chr	777578	777579	21.831
chr	777579	777580	21.8196
chr	777580	777581	21.8082
chr	777581	777587	21.7968
chr	777587	777588	21.774
chr	777588	777589	21.5574
chr	777589	777590	21.546
chr	777590	777591	20.3946
chr	777591	777592	19.836
chr	777592	777593	18.3768
chr	777593	777594	1.2084
chr	777594	777595	1.0374
chr	777595	777596	0.9234
chr	777596	777597	0.7524
chr	777597	777598	0.2964
chr	777598	777599	0.2394
chr	777599	777600	0.114
chr	777600	777603	0.1026
chr	777603	777606	0.0798
chr	777606	777607	0.0228
chr	777607	777617	0.0114
chr	777617	777618	0.0228
chr	777618	777620	0.0114
chr	777620	777621	0.5586
chr	777621	777624	1.3224
chr	777624	777625	1.881
chr	777625	777641	1.9038
chr	777641	777642	1.824
chr	777642	777643	1.14
chr	777643	777644	1.0374
chr	777644	777645	0.9234
chr	777645	777646	0.6954
chr	777650	777663	0.0114
chr	777663	777668	0.0228
chr	777668	777672	0.0114
chr	777672	777674	0.0912
chr	777674	777675	0.1368
chr	777675	777677	0.1482
chr	777677	777679	0.5814
chr	777679	777684	0.5928
chr	777684	777685	0.6042
chr	777685	777686	0.627
chr	777686	777689	0.7068
chr	777689	777690	3.0438
chr	777690	777691	3.0666
chr	777691	777693	3.4542
chr	777693	777694	3.4428
chr	777694	777695	3.4542
chr	777695	777696	3.4086
chr	777696	777698	3.4314
chr	777698	777700	3.0552
chr	777700	777704	3.0438
chr	777704	777707	3.0324
chr	777707	777708	2.9868
chr	777708	777709	2.9184
chr	777709	777710	2.8842
chr	777710	777711	1.3224
chr	777711	777712	0.855
chr	777712	777713	0.6384
chr	777713	777714	0.4446
chr	777714	777715	0.3762
chr	777715	777717	0.1824
chr	777717	777718	0.1596
chr	777718	777719	0.0912
chr	777719	777720	0.0342
chr	777720	777725	0.0228
chr	777725	777732	0.0114
chr	777732	777743	0.057
chr	777743	777751	0.0456
chr	777751	777754	0.0228
chr	777776	777782	0.0228
chr	777782	777788	0.0342
chr	777788	777790	0.0456
chr	777790	777792	0.057
chr	777792	777794	0.0684
chr	777794	777795	0.0798
chr	777795	777797	0.2166
chr	777797	777799	0.456
chr	777799	777802	0.4674
chr	777802	777804	0.5358
chr	777804	777807	0.57
chr	777807	777808	0.5586
chr	777808	777811	0.5472
chr	777811	777814	0.5358
chr	777814	777815	0.513
chr	777815	777816	0.4104
chr	777816	777817	0.342
chr	777817	777818	0.3078
chr	777818	777823	0.114
chr	777823	777825	0.1254
chr	777825	777826	0.114
chr	777826	777827	0.1254
chr	777827	777828	0.114
chr	777828	777829	0.0684
chr	777829	777830	0.0456
chr	777830	777842	0.0228
chr	777842	777844	0.0342
chr	777844	777846	0.057
chr	777846	777850	0.0456
chr	777850	777863	0.0342
chr	777863	777864	0.0114
chr	777876	777877	0.0228
chr	777877	777881	0.1254
chr	777881	777882	0.1368
chr	777882	777884	0.2964
chr	777884	777887	0.3648
chr	777887	777899	0.5814
chr	777899	777900	0.57
chr	777900	777901	0.5358
chr	777901	777903	0.4788
chr	777903	777904	0.4674
chr	777904	777905	0.2964
chr	777905	777906	0.2622
chr	777906	777907	0.2394
chr	777907	777908	0.2166
chr	777908	777909	0.0456
chr	777909	777910	0.057
chr	777910	777911	0.0456
chr	777911	777912	0.114
chr	777912	777913	0.1596
chr	777913	777914	0.1824
chr	777914	777915	0.684
chr	777915	777916	0.7296
chr	777916	777917	0.7524
chr	777917	777918	2.793
chr	777918	777919	2.907
chr	777919	777920	4.8564
chr	777920	777921	5.016
chr	777921	777923	5.3124
chr	777923	777924	5.3238
chr	777924	777931	6.5322
chr	777931	777934	6.5208
chr	777934	777935	6.441
chr	777935	777936	6.2586
chr	777936	777937	6.042
chr	777937	777938	5.3352
chr	777938	777939	4.7424
chr	777939	777940	2.0748
chr	777940	777941	1.9494
chr	777941	777942	1.938
chr	777942	777943	1.8582
chr	777943	777944	1.7214
chr	777944	777945	1.5618
chr	777945	777946	1.2882
chr	777946	777947	0.2622
chr	777947	777948	0.228
chr	777948	777949	0.2052
chr	777949	777958	0.1824
chr	777958	777959	0.2508
chr	777959	777960	0.342
chr	777960	777961	0.3534
chr	777961	777962	0.342
chr	777962	777964	0.228
chr	777964	777965	0.2166
chr	777965	777967	0.228
chr	777967	777968	0.2508
chr	777968	777973	0.6954
chr	777973	777974	1.254
chr	777974	777978	1.2882
chr	777978	777979	1.2654
chr	777979	777980	1.2198
chr	777980	777985	1.1172
chr	777985	777986	1.1058
chr	777986	777987	1.0944
chr	777987	777988	1.0146
chr	777988	777989	0.969
chr	777989	777990	0.741
chr	777990	777993	0.6156
chr	777993	777994	0.6042
chr	777994	777995	0.1938
chr	777995	777996	0.1254
chr	777996	778004	0.0228
chr	778004	778007	0.0342
chr	778007	778011	0.0456
chr	778011	778012	0.0684
chr	778012	778015	0.0912
chr	778015	778016	0.1254
chr	778016	778017	1.9608
chr	778017	778018	3.5112
chr	778018	778020	3.5226
chr	778020	778021	4.6512
chr	778021	778022	4.6626
chr	778022	778032	4.6512
chr	778032	778033	4.6398
chr	778033	778034	4.617
chr	778034	778035	4.6056
chr	778035	778036	4.5372
chr	778036	778037	4.503
chr	778037	778038	4.161
chr	778038	778039	0.741
chr	778039	778040	0.3762
chr	778040	778041	0.114
chr	778041	778042	0.0684
chr	778042	778044	0.0228
chr	778044	778046	0.0342
chr	778046	778047	3.4542
chr	778047	778048	3.7506
chr	778048	778049	3.819
chr	778049	778051	3.8646
chr	778051	778052	3.9216
chr	778052	778053	4.3662
chr	778053	778054	4.3776
chr	778054	778058	4.389
chr	778058	778062	4.4004
chr	778062	778063	4.3548
chr	778063	778064	4.2864
chr	778064	778065	4.275
chr	778065	778066	4.2408
chr	778066	778067	3.4884
chr	778067	778068	2.1318
chr	778068	778069	1.9836
chr	778069	778070	1.995
chr	778070	778071	1.9836
chr	778071	778072	5.1984
chr	778072	778073	5.1414
chr	778073	778074	4.959
chr	778074	778075	4.9362
chr	778075	778076	4.8564
chr	778076	778077	4.4916
chr	778077	778078	4.3776
chr	778078	778079	4.4118
chr	778079	778081	4.4232
chr	778081	778082	4.4004
chr	778082	778086	4.3776
chr	778086	778087	4.3548
chr	778087	778088	4.3434
chr	778088	778089	4.2522
chr	778089	778090	4.2294
chr	778090	778091	4.1268
chr	778091	778092	1.1286
chr	778092	778093	0.57
chr	778093	778094	0.456
chr	778094	778095	0.6954
chr	778095	778096	0.7068
chr	778096	778097	0.684
chr	778097	778098	0.6726
chr	778098	778099	0.6612
chr	778099	778100	0.6498
chr	778100	778101	0.6612
chr	778101	778102	1.0602
chr	778102	778103	1.0716
chr	778103	778104	1.0488
chr	778104	778105	9.3708
chr	778105	778106	9.8154
chr	778106	778107	15.1164
chr	778107	778111	15.1734
chr	778111	778112	15.162
chr	778112	778113	15.1278
chr	778113	778115	15.0708
chr	778115	778116	14.8428
chr	778116	778117	14.8542
chr	778117	778118	14.8314
chr	778118	778119	14.7972
chr	778119	778120	14.7858
chr	778120	778121	14.7516
chr	778121	778122	14.6034
chr	778122	778123	14.5122
chr	778123	778124	13.9194
chr	778124	778125	12.7566
chr	778125	778126	11.7078
chr	778126	778127	3.192
chr	778127	778128	3.9102
chr	778128	778129	3.078
chr	778129	778130	2.451
chr	778130	778131	2.1888
chr	778131	778132	2.0748
chr	778132	778133	1.8696
chr	778133	778134	1.9152
chr	778134	778135	2.3826
chr	778135	778136	2.3598
chr	778136	778137	2.6676
chr	778137	778138	2.7588
chr	778138	778139	2.9982
chr	778139	778140	3.5226
chr	778140	778141	3.7734
chr	778141	778142	3.7392
chr	778142	778143	3.7734
chr	778143	778144	13.4748
chr	778144	778145	13.737
chr	778145	778146	28.9104
chr	778146	778147	28.9332
chr	778147	778148	28.9446
chr	778148	778149	33.4704
chr	778149	778151	33.1626
chr	778151	778152	33.0942
chr	778152	778153	33.0828
chr	778153	778154	33.0372
chr	778154	778155	33.0144
chr	778155	778156	32.547
chr	778156	778157	32.49
chr	778157	778158	32.4672
chr	778158	778159	32.034
chr	778159	778160	31.407
chr	778160	778161	31.0764
chr	778161	778162	30.9966
chr	778162	778163	30.4038
chr	778163	778164	30.0048
chr	778164	778165	29.298
chr	778165	778166	6.5436
chr	778166	778167	6.1446
chr	778167	778168	6.0078
chr	778168	778169	5.7798
chr	778169	778170	3.3402
chr	778170	778171	1.2084
chr	778171	778172	0.3648
chr	778172	778173	0.3534
chr	778173	778174	0.3078
chr	778174	778175	0.2394
chr	778175	778176	0.1938
chr	778176	778178	0.1824
chr	778178	778179	0.1482
chr	778179	778180	0.1254
chr	778180	778188	0.1026
chr	778188	778189	0.1482
chr	778189	778191	0.2052
chr	778191	778192	0.5244
chr	778192	778193	2.6448
chr	778193	778194	11.8104
chr	778194	778195	16.5756
chr	778195	778196	16.6098
chr	778196	778198	16.6554
chr	778198	778199	16.701
chr	778199	778201	16.7124
chr	778201	778202	16.7238
chr	778202	778203	16.7124
chr	778203	778205	16.7352
chr	778205	778206	16.7466
chr	778206	778208	16.758
chr	778208	778209	16.7352
chr	778209	778210	16.5984
chr	778210	778211	16.4502
chr	778211	778212	15.9144
chr	778212	778213	15.1962
chr	778213	778214	11.9244
chr	778214	778215	10.83
chr	778215	778216	0.7182
chr	778216	778217	0.2736
chr	778217	778218	0.2394
chr	778218	778222	0.2508
chr	778222	778223	0.2622
chr	778223	778224	0.4446
chr	778224	778225	0.456
chr	778225	778226	3.7506
chr	778226	778227	6.4524
chr	778227	778228	6.555
chr	778228	778229	33.9948
chr	778229	778230	34.5306
chr	778230	778231	40.2534
chr	778231	778232	43.6278
chr	778232	778233	45.315
chr	778233	778234	46.3638
chr	778234	778235	46.3524
chr	778235	778241	46.455
chr	778241	778242	46.2726
chr	778242	778243	45.9078
chr	778243	778244	45.828
chr	778244	778245	44.7678
chr	778245	778246	44.5056
chr	778246	778247	42.0318
chr	778247	778248	41.1882
chr	778248	778249	40.4244
chr	778249	778250	38.4636
chr	778250	778251	19.1976
chr	778251	778252	16.872
chr	778252	778253	9.1656
chr	778253	778254	3.0438
chr	778254	778255	1.5618
chr	778255	778256	0.4788
chr	778256	778257	0.4104
chr	778257	778258	0.3648
chr	778258	778259	0.2622
chr	778259	778260	0.2394
chr	778260	778261	0.1596
chr	778261	778262	0.1482
chr	778262	778263	0.1026
chr	778263	778264	0.0342
chr	778264	778280	0.0114
chr	778315	778319	0.0228
chr	778319	778322	0.0342
chr	778322	778336	0.0912
chr	778336	778337	0.0798
chr	778337	778341	0.0684
chr	778341	778344	0.0342
chr	778371	778392	0.0342
chr	778392	778393	0.0114
chr	778402	778414	1.9266
chr	778414	778416	1.9494
chr	778416	778419	1.9608
chr	778419	778420	1.9836
chr	778420	778422	1.9608
chr	778422	778423	1.8582
chr	778423	778424	1.6416
chr	778424	778425	0.1482
chr	778425	778426	0.0798
chr	778426	778437	0.0684
chr	778437	778440	0.057
chr	778440	778442	0.0228
chr	778442	778443	0.0114
chr	778453	778471	0.4446
chr	778471	778474	0.456
chr	778474	778475	0.4332
chr	778475	778476	0.0684
chr	778476	778492	0.0342
chr	778492	778497	0.0228
chr	778524	778525	0.0114
chr	778525	778546	0.0456
chr	778559	778567	0.0342
chr	778567	778570	0.057
chr	778570	778571	0.0912
chr	778571	778572	0.114
chr	778572	778576	0.171
chr	778576	778587	0.1824
chr	778587	778591	0.1596
chr	778591	778592	0.114
chr	778592	778593	0.0912
chr	778593	778596	0.0114
chr	778596	778602	0.0456
chr	778602	778603	0.1482
chr	778603	778604	0.171
chr	778604	778605	0.2166
chr	778605	778606	0.3306
chr	778606	778609	0.4674
chr	778609	778614	0.4788
chr	778614	778617	0.6954
chr	778617	778620	0.684
chr	778620	778621	0.6726
chr	778621	778622	0.627
chr	778622	778623	0.5928
chr	778623	778624	0.5358
chr	778624	778625	0.4674
chr	778625	778626	0.456
chr	778626	778627	0.342
chr	778627	778628	0.2964
chr	778628	778630	0.285
chr	778630	778631	0.2622
chr	778631	778632	0.2508
chr	778632	778635	0.2166
chr	778635	778636	0.0912
chr	778636	778638	0.0684
chr	778638	778641	0.0456
chr	778641	778644	0.1368
chr	778644	778645	0.1482
chr	778645	778650	0.2052
chr	778650	778654	0.2166
chr	778654	778656	0.2052
chr	778656	778661	0.2166
chr	778661	778662	0.171
chr	778662	778663	0.1596
chr	778663	778664	0.114
chr	778664	778665	0.1026
chr	778665	778666	0.057
chr	778666	778670	0.0342
chr	778670	778677	0.0228
chr	778677	778681	0.0114
chr	778687	778699	0.0114
chr	778699	778712	0.0228
chr	778712	778726	0.0114
chr	778745	778759	0.0228
chr	778759	778760	0.1026
chr	778760	778762	0.1254
chr	778762	778764	0.1482
chr	778764	778778	0.1368
chr	778778	778781	0.1254
chr	778781	778782	0.057
chr	778782	778786	0.0798
chr	778786	778787	0.7182
chr	778787	778788	0.7296
chr	778788	778802	0.7182
chr	778802	778803	0.7068
chr	778803	778805	0.6726
chr	778805	778806	0.627
chr	778806	778807	0.3648
chr	778807	778808	0.3306
chr	778808	778809	0.0228
chr	778837	778838	0.0114
chr	778838	778843	0.0228
chr	778843	778844	0.057
chr	778844	778845	0.0912
chr	778845	778846	0.1026
chr	778846	778849	0.114
chr	778849	778850	0.1368
chr	778850	778857	0.1596
chr	778857	778863	0.1482
chr	778863	778865	0.1368
chr	778865	778867	0.1254
chr	778867	778870	0.114
chr	778870	778874	0.0798
chr	778874	778883	0.057
chr	778883	778887	0.0114
chr	778887	778888	0.0228
chr	778888	778897	0.0114
chr	778897	778899	0.0456
chr	778899	778906	0.057
chr	778906	778908	0.0684
chr	778908	778910	0.0798
chr	778910	778911	0.2508
chr	778911	778912	8.8578
chr	778912	778913	9.2226
chr	778913	778914	11.5254
chr	778914	778915	11.5368
chr	778915	778917	12.0612
chr	778917	778918	12.084
chr	778918	778920	12.0954
chr	778920	778922	12.1068
chr	778922	778923	12.1182
chr	778923	778925	12.1296
chr	778925	778926	12.1182
chr	778926	778927	12.1296
chr	778927	778928	12.1182
chr	778928	778929	12.0954
chr	778929	778930	11.8902
chr	778930	778931	11.8788
chr	778931	778932	11.6964
chr	778932	778933	4.674
chr	778933	778934	2.622
chr	778934	778935	1.6302
chr	778935	778936	0.1368
chr	778936	778937	0.114
chr	778937	778939	0.0798
chr	778939	778940	0.0684
chr	778940	778941	0.0456
chr	778941	778942	0.0342
chr	778942	778955	0.0114
chr	778956	778964	0.0114
chr	778964	778967	0.0228
chr	778967	778977	0.057
chr	778977	778982	0.0456
chr	778982	778986	0.057
chr	778986	778988	0.0456
chr	778988	778992	0.0228
chr	778992	778998	0.0114
chr	778998	779004	0.0228
chr	779004	779014	0.0114
chr	779014	779018	0.0456
chr	779018	779019	0.0342
chr	779019	779029	0.057
chr	779029	779031	0.0684
chr	779031	779032	0.2736
chr	779032	779036	0.4218
chr	779036	779037	0.4104
chr	779037	779041	0.4446
chr	779041	779051	0.4104
chr	779051	779052	0.3534
chr	779052	779053	0.3192
chr	779053	779054	0.0456
chr	779054	779055	0.0114
chr	779055	779056	0.0228
chr	779056	779061	0.0114
chr	779061	779064	0.0342
chr	779064	779068	0.0456
chr	779068	779069	0.0684
chr	779069	779070	0.0798
chr	779070	779072	0.1026
chr	779072	779073	0.2052
chr	779073	779074	0.3534
chr	779074	779075	0.9234
chr	779075	779079	1.8126
chr	779079	779084	1.824
chr	779084	779088	1.7898
chr	779088	779089	1.7784
chr	779089	779090	1.767
chr	779090	779091	1.7328
chr	779091	779092	1.6872
chr	779092	779093	1.5846
chr	779093	779094	1.5618
chr	779094	779095	1.539
chr	779095	779096	1.083
chr	779096	779097	0.3648
chr	779097	779098	0.057
chr	779098	779099	0.0228
chr	779099	779100	0.0342
chr	779100	779106	0.0228
chr	779106	779109	0.0114
chr	779109	779110	0.0342
chr	779110	779111	0.0912
chr	779111	779112	0.1026
chr	779112	779114	0.1368
chr	779114	779115	0.2394
chr	779115	779116	0.6156
chr	779116	779120	0.627
chr	779120	779121	0.6384
chr	779121	779124	0.7182
chr	779124	779125	0.7524
chr	779125	779126	0.7866
chr	779126	779127	0.912
chr	779127	779128	0.9234
chr	779128	779129	1.5846
chr	779129	779130	1.7898
chr	779130	779131	1.7784
chr	779131	779134	4.0926
chr	779134	779135	4.0698
chr	779135	779136	4.0584
chr	779136	779137	3.9216
chr	779137	779138	3.7962
chr	779138	779139	3.7506
chr	779139	779141	3.7278
chr	779141	779142	3.8532
chr	779142	779143	4.2408
chr	779143	779144	4.2294
chr	779144	779146	4.2522
chr	779146	779147	4.2408
chr	779147	779148	4.2294
chr	779148	779149	4.104
chr	779149	779150	3.9102
chr	779150	779151	3.1464
chr	779151	779152	3.0096
chr	779152	779153	2.2344
chr	779153	779154	0.798
chr	779154	779155	0.7752
chr	779155	779156	0.7524
chr	779156	779157	0.7296
chr	779157	779158	0.7182
chr	779158	779159	0.6726
chr	779159	779160	0.6498
chr	779160	779161	0.6384
chr	779161	779162	0.6498
chr	779162	779163	0.6384
chr	779163	779164	0.3306
chr	779164	779165	1.8468
chr	779165	779166	2.2116
chr	779166	779167	2.2572
chr	779167	779168	2.3256
chr	779168	779170	2.5194
chr	779170	779174	2.5536
chr	779174	779175	2.565
chr	779175	779177	2.8044
chr	779177	779180	2.8386
chr	779180	779183	2.8956
chr	779183	779184	2.8842
chr	779184	779185	2.85
chr	779185	779186	2.2116
chr	779186	779187	1.5276
chr	779187	779188	1.4478
chr	779188	779189	0.9918
chr	779189	779190	0.6156
chr	779190	779191	0.6042
chr	779191	779192	0.5016
chr	779192	779193	1.5504
chr	779193	779194	1.539
chr	779194	779195	1.5276
chr	779195	779197	1.5162
chr	779197	779198	1.5276
chr	779198	779204	1.4478
chr	779204	779205	1.4364
chr	779205	779208	1.425
chr	779208	779209	1.4022
chr	779209	779210	1.3794
chr	779210	779211	1.3566
chr	779211	779212	1.3338
chr	779212	779213	1.2882
chr	779213	779214	0.3648
chr	779214	779215	0.2736
chr	779215	779217	0.2394
chr	779217	779218	0.2508
chr	779218	779220	0.228
chr	779220	779230	0.2052
chr	779230	779232	0.1938
chr	779232	779233	0.1824
chr	779233	779235	0.114
chr	779235	779236	0.057
chr	779236	779238	0.0456
chr	779238	779241	0.0228
chr	779241	779250	0.0114
chr	779256	779257	0.0798
chr	779257	779258	0.0912
chr	779258	779259	0.1026
chr	779259	779261	0.1824
chr	779261	779262	0.1938
chr	779262	779263	0.2508
chr	779263	779264	0.57
chr	779264	779265	0.5928
chr	779265	779266	0.6726
chr	779266	779267	1.824
chr	779267	779268	2.0064
chr	779268	779273	2.1774
chr	779273	779279	2.1888
chr	779279	779280	2.2116
chr	779280	779282	2.223
chr	779282	779283	2.2002
chr	779283	779284	1.8696
chr	779284	779285	2.3826
chr	779285	779286	2.5536
chr	779286	779287	2.0862
chr	779287	779288	2.0406
chr	779288	779289	2.8044
chr	779289	779290	2.7588
chr	779290	779291	2.7246
chr	779291	779292	2.679
chr	779292	779293	2.4966
chr	779293	779294	2.451
chr	779294	779297	2.4396
chr	779297	779298	2.451
chr	779298	779299	2.508
chr	779299	779302	2.451
chr	779302	779303	2.2458
chr	779303	779304	2.223
chr	779304	779305	2.0406
chr	779305	779306	1.7442
chr	779306	779307	1.2654
chr	779307	779308	1.0716
chr	779308	779309	0.9462
chr	779309	779310	0.4902
chr	779310	779311	0.1596
chr	779311	779318	0.1026
chr	779318	779319	0.0912
chr	779319	779331	0.0342
chr	779365	779373	0.0114
chr	779373	779386	0.0342
chr	779386	779389	0.0228
chr	779389	779394	0.0342
chr	779394	779395	0.0114
chr	779395	779407	0.0228
chr	779407	779408	0.0342
chr	779408	779409	0.1596
chr	779409	779410	0.3192
chr	779410	779417	0.342
chr	779417	779428	0.3306
chr	779428	779429	0.3192
chr	779429	779430	0.2964
chr	779430	779431	0.1026
chr	779431	779432	0.0342
chr	779432	779435	0.0228
chr	779435	779442	0.0114
chr	779442	779447	0.0228
chr	779447	779451	0.057
chr	779451	779453	0.0684
chr	779453	779456	0.0798
chr	779456	779461	0.1026
chr	779461	779463	1.1856
chr	779463	779470	1.2312
chr	779470	779471	1.197
chr	779471	779477	1.2084
chr	779477	779479	1.197
chr	779479	779480	1.1856
chr	779480	779482	1.197
chr	779482	779483	1.083
chr	779483	779485	0.171
chr	779485	779487	0.1596
chr	779487	779488	0.57
chr	779488	779490	0.5586
chr	779490	779492	0.57
chr	779492	779495	0.5814
chr	779495	779499	0.57
chr	779499	779500	0.5586
chr	779500	779501	0.5472
chr	779501	779503	0.57
chr	779503	779504	0.5472
chr	779504	779505	0.5358
chr	779505	779506	0.3876
chr	779506	779507	0.3192
chr	779507	779508	0.1824
chr	779508	779509	0.1368
chr	779509	779510	0.114
chr	779510	779511	0.0684
chr	779511	779513	0.057
chr	779513	779522	0.0456
chr	779522	779524	0.0228
chr	779556	779557	0.0228
chr	779557	779560	0.0342
chr	779560	779562	0.1482
chr	779562	779580	0.1824
chr	779580	779581	0.1026
chr	779581	779583	0.0798
chr	779583	779584	0.0342
chr	779610	779611	0.057
chr	779611	779627	0.1824
chr	779627	779628	0.171
chr	779628	779629	0.1596
chr	779629	779637	0.0114
chr	779637	779638	0.0912
chr	779638	779641	0.114
chr	779641	779642	0.1482
chr	779642	779643	0.3762
chr	779643	779647	0.6612
chr	779647	779648	0.6498
chr	779648	779655	0.6612
chr	779655	779656	0.6498
chr	779656	779657	0.6384
chr	779657	779659	0.5928
chr	779659	779660	0.5814
chr	779660	779661	0.57
chr	779661	779662	0.5586
chr	779662	779663	0.5244
chr	779663	779664	0.3534
chr	779664	779665	0.1596
chr	779665	779666	0.0684
chr	779666	779675	0.0342
chr	779675	779677	0.0228
chr	779692	779693	0.0912
chr	779693	779694	0.3762
chr	779694	779712	0.4902
chr	779712	779713	0.4788
chr	779713	779714	0.4218
chr	779714	779715	0.1368
chr	779715	779716	0.1254
chr	779716	779720	0.0114
chr	779720	779721	0.057
chr	779721	779722	0.0798
chr	779722	779723	0.1368
chr	779723	779724	1.8354
chr	779724	779725	1.9266
chr	779725	779726	3.249
chr	779726	779728	3.5112
chr	779728	779729	3.5226
chr	779729	779734	3.534
chr	779734	779739	3.5568
chr	779739	779740	3.5454
chr	779740	779741	3.534
chr	779741	779742	3.3858
chr	779742	779743	3.363
chr	779743	779744	3.3174
chr	779744	779745	3.0438
chr	779745	779746	2.5422
chr	779746	779747	1.4592
chr	779747	779748	1.425
chr	779748	779749	1.2426
chr	779749	779750	1.1286
chr	779750	779751	0.1026
chr	779751	779754	0.0684
chr	779754	779755	0.057
chr	779829	779834	0.1482
chr	779834	779838	0.2052
chr	779838	779840	0.228
chr	779840	779841	0.2508
chr	779841	779842	0.627
chr	779842	779855	0.6612
chr	779855	779856	0.5814
chr	779856	779857	0.4902
chr	779857	779859	0.4332
chr	779859	779861	0.4218
chr	779861	779862	0.3192
chr	779862	779863	0.0456
chr	779863	779865	0.0114
chr	779881	779893	0.057
chr	779893	779896	0.0798
chr	779896	779898	0.3306
chr	779898	779901	0.3534
chr	779901	779902	0.342
chr	779902	779910	0.2964
chr	779910	779914	0.285
chr	779914	779915	0.2622
chr	779915	779916	0.2394
chr	779916	779918	0.228
chr	779918	779921	0.2052
chr	779921	779922	0.1938
chr	779922	779923	0.1824
chr	779923	779924	0.1596
chr	779924	779925	0.1026
chr	779925	779930	0.0456
chr	779930	779932	0.057
chr	779932	779934	0.0798
chr	779934	779935	0.0912
chr	779935	779936	0.2508
chr	779936	779937	0.2736
chr	779937	779938	1.2768
chr	779938	779940	1.3224
chr	779940	779942	1.3338
chr	779942	779945	1.3452
chr	779945	779946	1.3338
chr	779946	779956	1.3452
chr	779956	779957	1.3338
chr	779957	779958	1.14
chr	779958	779959	0.1254
chr	779959	779960	0.1026
chr	779960	779961	0.0798
chr	779961	779962	0.0684
chr	779962	779963	0.0228
chr	779965	779971	0.0114
chr	779971	779976	0.1026
chr	779976	779987	0.171
chr	779987	779990	0.1596
chr	779990	779992	0.1482
chr	779992	779993	0.1368
chr	779993	779996	0.114
chr	779996	779997	0.1026
chr	779997	779998	0.0798
chr	780030	780031	0.0228
chr	780031	780032	0.0342
chr	780032	780033	0.0456
chr	780033	780034	0.057
chr	780034	780036	0.0912
chr	780036	780037	0.1026
chr	780037	780038	0.114
chr	780038	780039	0.1254
chr	780039	780040	0.1482
chr	780040	780041	0.1596
chr	780041	780042	0.171
chr	780042	780043	0.2394
chr	780043	780044	0.3762
chr	780044	780045	0.4218
chr	780045	780046	0.4674
chr	780046	780047	0.4902
chr	780047	780048	0.5244
chr	780048	780049	2.052
chr	780049	780050	2.1546
chr	780050	780051	15.4356
chr	780051	780052	15.447
chr	780052	780053	15.4584
chr	780053	780055	15.6408
chr	780055	780056	15.7092
chr	780056	780057	15.6978
chr	780057	780062	15.732
chr	780062	780065	15.8004
chr	780065	780066	15.5154
chr	780066	780067	15.4128
chr	780067	780068	15.3216
chr	780068	780069	15.1392
chr	780069	780070	9.0288
chr	780070	780071	8.1852
chr	780071	780072	5.7798
chr	780072	780073	5.0502
chr	780073	780074	4.2294
chr	780074	780075	3.9216
chr	780075	780076	3.3516
chr	780076	780077	1.9608
chr	780077	780078	1.824
chr	780078	780079	1.7214
chr	780079	780080	1.6188
chr	780080	780081	1.5732
chr	780081	780082	1.2996
chr	780082	780083	0.741
chr	780083	780084	0.0798
chr	780084	780085	0.0228
chr	780160	780170	0.0114
chr	780170	780181	0.0342
chr	780181	780182	0.057
chr	780182	780187	0.1938
chr	780187	780192	0.1824
chr	780192	780194	0.171
chr	780194	780198	0.1596
chr	780198	780199	0.1482
chr	780199	780202	0.1368
chr	780202	780203	0.1254
chr	780203	780204	0.0456
chr	780204	780205	0.0114
chr	780211	780213	0.0114
chr	780213	780214	0.0342
chr	780214	780217	0.0456
chr	780217	780219	0.057
chr	780219	780222	0.0684
chr	780222	780224	0.0912
chr	780224	780225	0.1824
chr	780225	780238	0.2736
chr	780238	780239	0.3306
chr	780239	780240	0.342
chr	780240	780241	0.3534
chr	780241	780243	0.3306
chr	780243	780244	0.3192
chr	780244	780245	0.2964
chr	780245	780246	0.684
chr	780246	780247	0.7068
chr	780247	780258	0.6954
chr	780258	780260	0.684
chr	780260	780262	0.6384
chr	780262	780263	0.6156
chr	780263	780264	0.6042
chr	780264	780265	0.5814
chr	780265	780266	0.57
chr	780266	780267	0.171
chr	780267	780269	0.0798
chr	780269	780270	0.057
chr	780270	780273	0.0342
chr	780274	780279	0.3876
chr	780279	780291	0.399
chr	780291	780293	0.3876
chr	780293	780294	0.3762
chr	780294	780295	0.3648
chr	780295	780296	0.0684
chr	780296	780299	0.0228
chr	780299	780301	0.0114
chr	780334	780335	0.0228
chr	780335	780336	0.0798
chr	780336	780344	0.0912
chr	780344	780345	0.114
chr	780345	780346	0.1254
chr	780346	780348	0.1368
chr	780348	780350	0.1482
chr	780350	780351	0.1596
chr	780351	780353	0.2964
chr	780353	780365	0.9462
chr	780365	780368	0.9918
chr	780368	780369	0.9804
chr	780369	780370	0.9234
chr	780370	780371	0.8436
chr	780371	780372	0.8322
chr	780372	780373	0.6954
chr	780373	780374	0.2964
chr	780374	780375	0.2622
chr	780375	780376	0.1824
chr	780376	780377	0.171
chr	780377	780378	0.1596
chr	780378	780379	0.1368
chr	780379	780381	0.1254
chr	780381	780385	0.114
chr	780385	780386	0.0912
chr	780386	780387	0.0342
chr	780387	780388	0.0114
chr	780446	780464	0.0114
chr	780464	780466	0.0228
chr	780466	780483	0.0114
chr	780486	780487	0.0228
chr	780487	780508	0.0342
chr	780508	780509	0.0228
chr	780509	780510	0.0114
chr	780529	780551	0.0114
chr	780551	780555	0.0228
chr	780555	780569	0.0114
chr	780646	780648	0.0228
chr	780648	780667	0.0342
chr	780667	780668	0.114
chr	780668	780669	0.1482
chr	780669	780670	0.1596
chr	780670	780676	0.1254
chr	780676	780685	0.1368
chr	780685	780686	0.1254
chr	780686	780691	0.1026
chr	780691	780692	0.0228
chr	780692	780697	0.0114
chr	780746	780747	0.0114
chr	780747	780751	0.0342
chr	780751	780753	0.1938
chr	780753	780754	0.2052
chr	780754	780755	0.2622
chr	780755	780756	0.285
chr	780756	780766	0.2964
chr	780766	780768	0.285
chr	780768	780769	0.2736
chr	780769	780772	0.2508
chr	780772	780773	0.1938
chr	780773	780775	0.1254
chr	780775	780776	0.0342
chr	780776	780778	0.0228
chr	780778	780782	0.0114
chr	780782	780795	0.0456
chr	780795	780798	0.0912
chr	780798	780799	0.057
chr	780799	780816	0.0456
chr	780816	780817	0.0228
chr	780817	780820	0.0114
chr	781175	781200	0.0114
chr	781200	781209	0.0228
chr	781209	781220	0.0114
chr	781281	781291	0.0228
chr	781291	781294	0.0342
chr	781294	781296	0.057
chr	781296	781297	0.0684
chr	781297	781303	0.1026
chr	781303	781311	0.0798
chr	781311	781314	0.0684
chr	781314	781316	0.057
chr	781316	781318	0.0456
chr	781318	781320	0.0228
chr	781320	781324	0.0342
chr	781324	781329	0.0456
chr	781329	781344	0.057
chr	781344	781345	0.114
chr	781345	781346	1.881
chr	781346	781348	1.9266
chr	781348	781351	1.938
chr	781351	781352	1.9722
chr	781352	781359	2.0748
chr	781359	781361	2.0634
chr	781361	781362	2.052
chr	781362	781363	1.9722
chr	781363	781364	1.9494
chr	781364	781365	1.9038
chr	781365	781366	1.6986
chr	781366	781367	0.7182
chr	781367	781368	0.2166
chr	781368	781369	0.1824
chr	781369	781370	0.1482
chr	781370	781371	0.1254
chr	781371	781372	0.114
chr	781372	781373	0.0912
chr	781373	781374	0.0114
chr	781416	781428	0.0114
chr	781428	781429	0.0228
chr	781429	781430	0.0684
chr	781430	781431	0.0798
chr	781431	781432	0.1026
chr	781432	781433	0.114
chr	781433	781442	0.1254
chr	781442	781447	0.114
chr	781447	781450	0.1026
chr	781450	781451	0.0912
chr	781451	781452	0.0228
chr	781475	781501	0.0114
chr	781512	781516	0.0228
chr	781516	781531	0.0342
chr	781531	781534	0.0456
chr	781534	781538	0.0228
chr	781538	781553	0.0114
chr	781556	781557	0.0342
chr	781557	781576	0.4902
chr	781576	781577	0.4788
chr	781577	781578	0.2736
chr	781578	781579	0.0798
chr	781579	781580	0.0342
chr	781580	781583	0.0228
chr	781583	781588	0.0114
chr	781645	781646	0.0114
chr	781646	781647	0.0228
chr	781647	781648	0.2052
chr	781648	781649	1.1286
chr	781649	781656	1.2198
chr	781656	781665	1.2312
chr	781665	781668	1.2084
chr	781668	781669	1.1856
chr	781669	781670	0.6726
chr	781670	781671	0.0456
chr	781671	781673	0.0228
chr	781673	781678	0.0114
chr	781688	781704	0.0114
chr	781704	781705	0.0456
chr	781705	781716	0.0342
chr	781716	781719	0.0456
chr	781719	781725	0.114
chr	781725	781739	0.0798
chr	781739	781740	0.0684
chr	781740	781741	0.0342
chr	781741	781743	0.0228
chr	781743	781760	0.0114
chr	781773	781794	0.0114
chr	781820	781824	0.0114
chr	781824	781825	0.0912
chr	781825	781826	0.1254
chr	781826	781827	0.1368
chr	781827	781840	0.1482
chr	781840	781844	0.1368
chr	781844	781845	0.1254
chr	781845	781846	0.1026
chr	781846	781863	0.3534
chr	781863	781865	0.342
chr	781865	781867	0.3306
chr	781867	781868	0.2964
chr	781868	781869	0.228
chr	781869	781870	0.1824
chr	781870	781884	0.0456
chr	781884	781885	0.0684
chr	781885	781887	0.0798
chr	781887	781888	0.1254
chr	781888	781889	0.2166
chr	781889	781891	0.2736
chr	781891	781892	1.368
chr	781892	781903	1.8354
chr	781903	781905	1.824
chr	781905	781906	1.8126
chr	781906	781907	1.7442
chr	781907	781908	1.6644
chr	781908	781911	1.6302
chr	781911	781912	1.425
chr	781912	781913	0.9006
chr	781913	781914	0.7866
chr	781914	781915	0.114
chr	781915	781916	0.0342
chr	781916	781923	0.0228
chr	781923	781935	0.0114
chr	781935	781954	0.0228
chr	781954	781955	0.1596
chr	781955	781956	0.285
chr	781956	781957	1.425
chr	781957	781965	1.7328
chr	781965	781966	1.9266
chr	781966	781968	2.4852
chr	781968	781974	2.508
chr	781974	781975	2.4966
chr	781975	781976	2.4738
chr	781976	781977	1.9266
chr	781977	781978	1.5618
chr	781978	781979	0.9348
chr	781979	781980	0.8322
chr	781980	781981	0.8094
chr	781981	781982	0.7638
chr	781982	781986	0.7752
chr	781986	781987	0.741
chr	781987	781988	0.4788
chr	781988	781991	0.0114
chr	782010	782011	0.0342
chr	782011	782016	0.1938
chr	782016	782017	0.2166
chr	782017	782018	0.228
chr	782018	782019	0.4218
chr	782019	782022	0.4446
chr	782022	782033	0.4788
chr	782033	782034	0.3192
chr	782034	782035	0.2964
chr	782035	782036	0.285
chr	782036	782038	0.2736
chr	782038	782039	0.2622
chr	782039	782041	0.0684
chr	782041	782043	0.057
chr	782043	782046	0.0342
chr	782046	782053	0.0456
chr	782053	782055	0.0342
chr	782055	782063	0.0228
chr	782063	782074	0.0342
chr	782074	782083	0.0228
chr	782085	782105	0.0114
chr	782105	782110	0.0228
chr	782110	782113	0.0342
chr	782113	782114	0.0684
chr	782114	782133	0.0798
chr	782133	782134	0.0684
chr	782134	782136	0.0342
chr	782139	782147	0.0114
chr	782147	782148	0.0228
chr	782148	782149	0.0342
chr	782149	782160	0.057
chr	782160	782164	0.0684
chr	782164	782166	0.057
chr	782166	782168	0.0798
chr	782168	782174	0.0684
chr	782174	782182	0.057
chr	782182	782186	0.0912
chr	782186	782187	0.0798
chr	782187	782201	0.0684
chr	782201	782203	0.057
chr	782223	782243	0.0228
chr	782243	782245	0.0114
chr	782245	782263	0.1368
chr	782263	782264	0.114
chr	782264	782265	0.1026
chr	782281	782285	0.0114
chr	782285	782292	0.057
chr	782292	782294	0.0684
chr	782294	782302	0.1026
chr	782302	782310	0.0912
chr	782310	782311	0.0798
chr	782311	782312	0.057
chr	782312	782313	0.0456
chr	782313	782315	0.0342
chr	782315	782316	0.0228
chr	782331	782347	0.1254
chr	782347	782350	0.114
chr	782350	782351	0.0684
chr	782351	782352	0.057
chr	782352	782353	0.0456
chr	782353	782357	0.0228
chr	782357	782358	0.0114
chr	782367	782370	0.057
chr	782370	782389	0.0684
chr	782389	782391	0.057
chr	782391	782392	0.0456
chr	782392	782393	0.0342
chr	782454	782459	0.0114
chr	782459	782470	0.0228
chr	782470	782484	0.2622
chr	782484	782486	0.2736
chr	782486	782487	0.2622
chr	782487	782491	0.228
chr	782491	782492	0.0342
chr	782492	782496	0.0228
chr	782496	782497	0.6042
chr	782497	782499	0.6156
chr	782499	782517	0.6042
chr	782517	782518	0.4332
chr	782518	782519	0.0342
chr	782519	782521	0.0114
chr	782535	782540	0.0114
chr	782540	782545	0.0228
chr	782545	782552	0.0342
chr	782552	782565	0.0228
chr	782585	782605	0.0228
chr	782605	782606	0.0114
chr	782632	782636	0.0114
chr	782636	782643	0.0456
chr	782643	782647	0.0684
chr	782647	782654	0.0912
chr	782654	782655	0.0798
chr	782655	782657	0.0684
chr	782657	782658	0.057
chr	782658	782664	0.0456
chr	782664	782669	0.9918
chr	782669	782683	0.969
chr	782683	782685	0.9462
chr	782685	782686	0.0456
chr	782686	782687	0.0342
chr	782687	782701	0.0228
chr	782701	782704	0.0342
chr	782704	782708	0.0228
chr	782708	782709	0.0114
chr	782709	782721	0.0456
chr	782721	782730	0.057
chr	782730	782742	0.0228
chr	782742	782743	0.0114
chr	782750	782784	0.0114
chr	782784	782785	0.1596
chr	782785	782786	0.1938
chr	782786	782788	0.2052
chr	782788	782790	0.3648
chr	782790	782791	0.399
chr	782791	782799	0.4332
chr	782799	782804	0.4218
chr	782804	782805	0.3762
chr	782805	782806	0.3078
chr	782806	782808	0.228
chr	782808	782809	0.0798
chr	782809	782810	0.0684
chr	782810	782811	0.0456
chr	782811	782817	0.0114
chr	782839	782843	0.0114
chr	782843	782844	0.0228
chr	782844	782846	0.0684
chr	782846	782847	2.0862
chr	782847	782850	2.109
chr	782850	782862	2.1546
chr	782862	782863	2.109
chr	782863	782864	2.0748
chr	782864	782865	2.0406
chr	782865	782866	1.9722
chr	782866	782867	0.9006
chr	782867	782868	0.6612
chr	782868	782869	0.1938
chr	782869	782870	0.114
chr	782870	782871	0.0684
chr	782871	782877	0.0456
chr	782877	782883	0.0342
chr	782883	782888	0.0228
chr	782888	782890	0.0114
chr	782906	782927	0.0114
chr	782935	782937	0.0114
chr	782937	782938	0.0228
chr	782938	782958	0.0342
chr	782958	782960	0.0114
chr	782982	782999	0.0456
chr	782999	783002	0.0342
chr	783002	783003	0.0114
chr	783028	783033	0.0228
chr	783033	783034	0.0342
chr	783034	783036	0.0912
chr	783036	783037	0.114
chr	783037	783038	0.1254
chr	783038	783054	0.1824
chr	783054	783055	0.1596
chr	783055	783056	0.1368
chr	783056	783057	0.0228
chr	783057	783058	0.0342
chr	783058	783063	0.0114
chr	783063	783064	0.0684
chr	783064	783075	0.0798
chr	783075	783079	0.0912
chr	783079	783080	0.1824
chr	783080	783081	5.7798
chr	783081	783083	5.8368
chr	783083	783091	5.8596
chr	783091	783092	5.8482
chr	783092	783093	6.3156
chr	783093	783099	6.2928
chr	783099	783100	6.2814
chr	783100	783101	6.2586
chr	783101	783102	6.1218
chr	783102	783103	2.451
chr	783103	783104	0.627
chr	783104	783105	0.5814
chr	783105	783106	0.57
chr	783106	783107	0.5358
chr	783107	783111	0.5016
chr	783111	783113	0.513
chr	783113	783116	0.4446
chr	783116	783117	0.456
chr	783117	783118	0.4446
chr	783118	783119	0.399
chr	783119	783121	0.6042
chr	783121	783122	4.332
chr	783122	783123	4.389
chr	783123	783124	4.4118
chr	783124	783126	4.4232
chr	783126	783131	4.4346
chr	783131	783135	4.4118
chr	783135	783136	4.4004
chr	783136	783137	4.389
chr	783137	783138	4.2978
chr	783138	783139	4.1952
chr	783139	783140	3.5112
chr	783140	783141	2.9754
chr	783141	783142	2.6334
chr	783142	783143	2.2344
chr	783143	783144	0.7866
chr	783144	783145	2.3484
chr	783145	783146	2.8386
chr	783146	783147	2.9298
chr	783147	783148	3.1464
chr	783148	783154	3.135
chr	783154	783162	3.1236
chr	783162	783163	3.0438
chr	783163	783164	2.9754
chr	783164	783165	1.9038
chr	783165	783166	1.2312
chr	783166	783167	1.0488
chr	783167	783168	0.228
chr	783168	783169	0.2052
chr	783169	783171	0.1368
chr	783171	783172	0.114
chr	783172	783174	0.0912
chr	783174	783176	0.0798
chr	783176	783179	0.0456
chr	783179	783181	0.0228
chr	783181	783185	0.0114
chr	783185	783186	0.0456
chr	783186	783190	0.057
chr	783190	783201	0.0684
chr	783201	783203	0.0456
chr	783203	783204	0.0342
chr	783204	783218	0.0114
chr	783241	783243	0.0114
chr	783243	783248	0.0228
chr	783248	783249	0.0456
chr	783249	783253	0.0912
chr	783253	783255	0.1824
chr	783255	783256	5.1072
chr	783256	783260	5.187
chr	783260	783271	5.2554
chr	783271	783272	5.244
chr	783272	783273	5.2098
chr	783273	783274	5.187
chr	783274	783275	5.1414
chr	783275	783276	5.0046
chr	783276	783277	6.6348
chr	783277	783278	4.6056
chr	783278	783281	2.1888
chr	783281	783283	2.1774
chr	783283	783288	2.3256
chr	783288	783289	2.3142
chr	783289	783292	2.3256
chr	783292	783293	2.3142
chr	783293	783295	2.3028
chr	783295	783296	2.2914
chr	783296	783297	2.2458
chr	783297	783298	2.1774
chr	783298	783299	1.8468
chr	783299	783300	0.2964
chr	783300	783302	0.2736
chr	783302	783303	0.2508
chr	783303	783304	0.1938
chr	783304	783305	0.1596
chr	783305	783306	0.0342
chr	783306	783307	0.0228
chr	783307	783316	0.0114
chr	783316	783318	0.0342
chr	783318	783321	0.0456
chr	783321	783332	0.057
chr	783332	783333	0.0684
chr	783333	783337	0.0912
chr	783337	783342	0.2622
chr	783342	783344	0.228
chr	783344	783345	0.3876
chr	783345	783353	0.3762
chr	783353	783358	0.3876
chr	783358	783360	0.3762
chr	783360	783361	0.3648
chr	783361	783363	0.342
chr	783363	783364	0.3192
chr	783364	783365	0.3078
chr	783365	783367	0.0342
chr	783367	783376	0.0228
chr	783376	783380	0.0342
chr	783380	783382	0.0228
chr	783382	783386	0.0342
chr	783386	783387	0.2052
chr	783387	783396	0.456
chr	783396	783401	0.4446
chr	783401	783403	0.4332
chr	783403	783404	0.4218
chr	783404	783405	0.399
chr	783405	783406	0.3876
chr	783406	783407	0.3534
chr	783407	783408	0.2166
chr	783408	783410	0.057
chr	783410	783411	0.0342
chr	783411	783413	0.0228
chr	783413	783417	0.0114
chr	783417	783424	0.0228
chr	783424	783428	0.0342
chr	783428	783430	0.0456
chr	783430	783431	0.4218
chr	783431	783432	0.456
chr	783432	783433	0.4902
chr	783433	783447	0.7752
chr	783447	783448	0.7524
chr	783448	783449	0.7182
chr	783449	783450	0.6954
chr	783450	783451	0.4218
chr	783451	783452	0.3192
chr	783452	783453	0.3078
chr	783453	783454	0.2394
chr	783454	783456	0.0912
chr	783456	783457	0.0684
chr	783457	783458	0.0456
chr	783458	783459	0.0228
chr	783459	783478	0.0114
chr	783478	783483	0.1368
chr	783483	783489	0.1482
chr	783489	783490	0.2052
chr	783490	783494	0.228
chr	783494	783495	0.8436
chr	783495	783497	0.9006
chr	783497	783499	0.912
chr	783499	783502	0.8664
chr	783502	783503	0.8094
chr	783503	783505	0.798
chr	783505	783511	0.7866
chr	783511	783512	0.7296
chr	783512	783513	0.7068
chr	783513	783514	0.684
chr	783514	783515	0.6384
chr	783515	783516	0.627
chr	783516	783518	0.0228
chr	783523	783534	0.0228
chr	783534	783535	0.057
chr	783535	783541	0.1824
chr	783541	783545	0.2166
chr	783545	783546	0.2052
chr	783546	783547	0.2964
chr	783547	783551	0.3306
chr	783551	783552	0.3762
chr	783552	783553	0.4332
chr	783553	783554	0.4788
chr	783554	783555	0.4674
chr	783555	783557	0.4104
chr	783557	783558	0.399
chr	783558	783559	0.4218
chr	783559	783562	0.4104
chr	783562	783564	0.399
chr	783564	783567	0.4218
chr	783567	783568	0.342
chr	783568	783570	0.3306
chr	783570	783572	0.3192
chr	783572	783573	0.3078
chr	783573	783574	0.2964
chr	783574	783578	0.228
chr	783578	783580	0.1368
chr	783580	783585	0.114
chr	783585	783586	0.0912
chr	783586	783587	0.0798
chr	783587	783590	0.0456
chr	783590	783594	0.0342
chr	783594	783596	0.0228
chr	783642	783644	0.0798
chr	783644	783646	0.0912
chr	783646	783648	0.2394
chr	783648	783663	0.2508
chr	783663	783664	0.1824
chr	783664	783666	0.1596
chr	783666	783668	0.0798
chr	783668	783669	0.0684
chr	783669	783670	0.0342
chr	783670	783671	0.0456
chr	783671	783672	0.057
chr	783672	783678	0.1254
chr	783678	783688	0.1368
chr	783688	783690	0.1026
chr	783690	783691	0.057
chr	783691	783694	0.0456
chr	783694	783695	0.0228
chr	783695	783697	0.0342
chr	783697	783699	0.0228
chr	783699	783720	0.0114
chr	783743	783747	0.0114
chr	783747	783748	0.171
chr	783748	783763	0.228
chr	783763	783764	0.2394
chr	783764	783767	0.228
chr	783767	783768	0.2166
chr	783768	783769	0.1824
chr	783769	783782	0.0228
chr	783782	783794	0.0114
chr	783815	783820	0.6156
chr	783820	783835	0.627
chr	783835	783836	0.2508
chr	783836	783838	0.513
chr	783838	783840	0.5244
chr	783840	783842	0.513
chr	783842	783843	0.9576
chr	783843	783845	1.026
chr	783845	783846	1.0374
chr	783846	783853	1.0488
chr	783853	783856	1.0374
chr	783856	783857	0.9234
chr	783857	783858	0.8664
chr	783858	783859	0.7638
chr	783859	783861	0.684
chr	783861	783862	0.627
chr	783862	783863	0.3876
chr	783863	783864	0.2622
chr	783864	783865	0.228
chr	783865	783876	0.2166
chr	783876	783880	0.2052
chr	783880	783881	0.1824
chr	783881	783882	0.1254
chr	783882	783884	0.114
chr	783884	783886	0.1482
chr	783886	783887	0.4788
chr	783887	783888	0.4674
chr	783888	783890	0.7752
chr	783890	783891	3.2718
chr	783891	783892	3.2832
chr	783892	783903	3.2946
chr	783903	783904	3.2832
chr	783904	783906	3.2604
chr	783906	783908	3.0552
chr	783908	783909	3.0324
chr	783909	783910	2.9982
chr	783910	783911	2.5992
chr	783911	783912	1.2654
chr	783912	783913	0.399
chr	783932	783948	0.0114
chr	783948	783951	0.0342
chr	783951	783960	0.1482
chr	783960	783967	0.3192
chr	783967	783969	0.285
chr	783969	783970	0.2508
chr	783970	783972	0.2052
chr	783972	783973	0.1824
chr	783973	783980	0.171
chr	783980	783981	0.1482
chr	783981	783982	0.1368
chr	783982	784000	0.0114
chr	784000	784002	0.0456
chr	784002	784004	0.399
chr	784004	784005	3.078
chr	784005	784007	3.5226
chr	784007	784014	3.6936
chr	784014	784021	3.7734
chr	784021	784022	3.648
chr	784022	784023	3.6138
chr	784023	784024	3.534
chr	784024	784025	3.2148
chr	784025	784026	2.7816
chr	784026	784027	1.5276
chr	784027	784028	1.4478
chr	784028	784029	3.7506
chr	784029	784030	3.6822
chr	784030	784031	3.705
chr	784031	784035	3.7164
chr	784035	784036	3.6708
chr	784036	784038	3.648
chr	784038	784039	3.6822
chr	784039	784042	3.6936
chr	784042	784045	3.6708
chr	784045	784046	3.6252
chr	784046	784047	3.6138
chr	784047	784048	2.4624
chr	784048	784049	1.7898
chr	784049	784050	1.4136
chr	784050	784051	0.1254
chr	784051	784053	0.0912
chr	784053	784054	0.0798
chr	784054	784056	0.0684
chr	784056	784057	0.057
chr	784057	784059	0.0456
chr	784059	784060	0.0342
chr	784060	784064	0.0114
chr	784064	784066	0.0228
chr	784066	784084	0.0114
chr	784120	784121	0.3648
chr	784121	784139	0.4218
chr	784139	784140	0.3876
chr	784140	784141	0.3762
chr	784141	784142	0.2394
chr	784156	784159	0.0114
chr	784159	784177	0.0228
chr	784177	784194	0.0114
chr	784228	784229	0.0342
chr	784229	784230	0.0684
chr	784230	784232	0.1482
chr	784232	784233	0.1596
chr	784233	784235	0.2736
chr	784235	784249	0.3078
chr	784249	784252	0.2964
chr	784252	784254	0.2166
chr	784254	784255	0.2052
chr	784255	784256	0.1482
chr	784256	784257	0.0912
chr	784287	784309	0.0114
chr	784320	784321	0.057
chr	784321	784330	0.0912
chr	784330	784339	0.114
chr	784339	784340	0.0912
chr	784340	784341	0.0798
chr	784341	784342	0.057
chr	784342	784344	0.0456
chr	784344	784358	0.0228
chr	784358	784359	0.0114
chr	784378	784379	0.0114
chr	784379	784382	0.0228
chr	784382	784384	0.0456
chr	784384	784385	0.0798
chr	784385	784387	0.0912
chr	784387	784388	0.6042
chr	784388	784389	0.9234
chr	784389	784390	0.9918
chr	784390	784391	1.0716
chr	784391	784400	1.1514
chr	784400	784405	1.2084
chr	784405	784407	1.2198
chr	784407	784408	1.197
chr	784408	784409	1.0146
chr	784409	784410	0.1254
chr	784410	784412	0.114
chr	784412	784417	0.1254
chr	784417	784421	0.114
chr	784421	784422	0.1026
chr	784422	784423	0.0798
chr	784423	784425	0.0684
chr	784425	784427	0.057
chr	784427	784430	0.0684
chr	784430	784436	0.057
chr	784436	784437	0.0456
chr	784437	784444	0.0342
chr	784444	784446	0.0228
chr	784446	784448	0.0114
chr	784449	784454	0.0114
chr	784454	784461	0.0228
chr	784461	784466	0.0798
chr	784466	784467	0.4332
chr	784467	784470	0.4674
chr	784470	784472	0.456
chr	784472	784473	0.4788
chr	784473	784475	0.57
chr	784475	784476	0.5586
chr	784476	784478	0.57
chr	784478	784482	0.5586
chr	784482	784483	0.5358
chr	784483	784485	0.5016
chr	784485	784487	0.4902
chr	784487	784489	0.1368
chr	784489	784491	0.1254
chr	784491	784493	0.114
chr	784493	784494	0.0912
chr	784494	784495	0.0798
chr	784495	784496	0.0456
chr	784496	784497	0.0342
chr	784497	784515	0.0114
chr	784530	784553	0.0114
chr	784577	784595	0.0228
chr	784616	784617	0.1368
chr	784617	784618	0.3192
chr	784618	784631	0.3306
chr	784631	784636	0.3876
chr	784636	784637	0.3762
chr	784637	784638	0.3534
chr	784638	784639	0.1824
chr	784639	784648	0.2736
chr	784648	784649	0.2622
chr	784649	784654	0.2394
chr	784654	784656	0.228
chr	784656	784659	0.2166
chr	784659	784660	0.0798
chr	784660	784661	0.0456
chr	784661	784662	0.0342
chr	784662	784667	0.0114
chr	784779	784784	0.0342
chr	784784	784785	0.0456
chr	784785	784804	0.2166
chr	784804	784805	0.1824
chr	784805	784806	0.1596
chr	784806	784807	0.057
chr	784807	784808	0.0456
chr	784808	784809	0.0228
chr	784814	784830	0.0342
chr	784830	784834	0.0456
chr	784834	784835	0.0684
chr	784835	784837	0.0798
chr	784837	784838	0.114
chr	784838	784849	0.1026
chr	784849	784851	0.0912
chr	784851	784853	0.1026
chr	784853	784854	0.0798
chr	784854	784856	0.0684
chr	784856	784858	0.0228
chr	784858	784859	0.0456
chr	784859	784872	0.057
chr	784872	784877	0.0456
chr	784877	784879	0.0342
chr	784879	784880	0.0228
chr	784880	784884	0.0114
chr	784890	784891	0.0114
chr	784891	784898	0.0456
chr	784898	784899	0.057
chr	784899	784900	0.0684
chr	784900	784901	0.114
chr	784901	784903	0.1254
chr	784903	784904	0.1368
chr	784904	784910	0.1596
chr	784910	784916	0.1824
chr	784916	784917	0.1596
chr	784917	784918	0.1482
chr	784918	784919	0.1368
chr	784919	784921	0.1254
chr	784921	784927	0.1026
chr	784927	784929	0.0912
chr	784929	784930	0.0798
chr	784930	784937	0.057
chr	784937	784939	0.0684
chr	784939	784940	0.0456
chr	784940	784943	0.0342
chr	784943	784944	0.0456
chr	784944	784945	0.1368
chr	784945	784950	0.3648
chr	784950	784954	0.3762
chr	784954	784955	0.3876
chr	784955	784957	0.399
chr	784957	784959	0.4104
chr	784959	784964	0.399
chr	784964	784965	0.4104
chr	784965	784966	0.399
chr	784966	784968	0.3762
chr	784968	784969	0.342
chr	784969	784970	0.3306
chr	784970	784971	0.3192
chr	784971	784972	0.2964
chr	784972	784973	0.0912
chr	784973	784974	0.0684
chr	784974	784979	0.0456
chr	784979	784980	0.0228
chr	784980	784986	0.0114
chr	785006	785009	0.0228
chr	785009	785021	0.0342
chr	785021	785024	0.057
chr	785024	785025	0.0798
chr	785025	785033	0.0684
chr	785033	785040	0.057
chr	785040	785041	0.0684
chr	785041	785042	0.0912
chr	785042	785043	0.0684
chr	785043	785045	0.0912
chr	785045	785046	0.4788
chr	785046	785060	0.57
chr	785060	785063	0.5472
chr	785063	785064	0.513
chr	785064	785065	0.4674
chr	785065	785066	0.4218
chr	785066	785067	0.3762
chr	785067	785068	0.0456
chr	785068	785069	0.114
chr	785069	785072	0.1254
chr	785072	785073	0.1482
chr	785073	785074	0.5586
chr	785074	785075	2.5992
chr	785075	785078	2.6106
chr	785078	785079	2.622
chr	785079	785080	2.7132
chr	785080	785081	2.964
chr	785081	785090	3.0894
chr	785090	785091	3.078
chr	785091	785092	3.0552
chr	785092	785093	2.5194
chr	785093	785094	2.451
chr	785094	785095	1.5048
chr	785095	785096	0.5586
chr	785096	785099	0.513
chr	785099	785100	0.5016
chr	785100	785101	0.3648
chr	785101	785102	0.2508
chr	785102	785103	0.0456
chr	785119	785120	0.0912
chr	785120	785141	0.114
chr	785141	785142	0.0684
chr	785142	785143	0.0798
chr	785143	785144	0.0684
chr	785144	785147	0.0228
chr	785147	785155	0.0456
chr	785155	785156	0.0912
chr	785156	785161	0.114
chr	785161	785164	0.0912
chr	785164	785167	0.0798
chr	785167	785172	0.0912
chr	785172	785177	0.0798
chr	785177	785192	0.0114
chr	785210	785216	0.0114
chr	785216	785217	0.0228
chr	785217	785234	0.0684
chr	785234	785237	0.057
chr	785318	785321	0.0114
chr	785321	785335	0.0342
chr	785335	785342	0.0228
chr	785342	785343	0.057
chr	785343	785356	0.0798
chr	785356	785362	0.0684
chr	785362	785374	0.0228
chr	785374	785383	0.0342
chr	785383	785385	0.0228
chr	785385	785389	0.0114
chr	785389	785390	0.0228
chr	785390	785393	0.0342
chr	785393	785395	0.057
chr	785395	785409	0.0456
chr	785409	785411	0.0342
chr	785411	785412	0.0114
chr	785412	785413	0.4332
chr	785413	785429	0.456
chr	785429	785431	0.4446
chr	785431	785433	0.4332
chr	785433	785434	0.3306
chr	785434	785435	0.0114
chr	785455	785472	0.0342
chr	785472	785473	0.057
chr	785473	785474	0.0684
chr	785474	785491	0.0342
chr	785491	785492	0.0228
chr	785492	785497	0.0114
chr	785501	785518	0.0228
chr	785518	785519	0.0114
chr	785519	785535	0.1026
chr	785535	785538	0.0456
chr	785538	785541	0.0342
chr	785541	785542	0.0114
chr	785694	785708	0.0114
chr	785708	785712	0.0342
chr	785712	785715	0.0456
chr	785715	785730	0.0342
chr	785730	785732	0.0114
chr	785786	785793	0.0114
chr	785793	785795	0.0342
chr	785795	785797	0.9006
chr	785797	785806	0.9234
chr	785806	785812	0.9348
chr	785812	785814	0.912
chr	785814	785816	0.855
chr	785816	785817	0.1254
chr	785817	785818	0.0342
chr	785818	785820	0.0228
chr	785820	785821	0.0114
chr	785821	785823	0.0228
chr	785823	785831	0.0114
chr	785831	785841	0.0798
chr	785841	785847	0.0684
chr	785847	785849	0.057
chr	785849	785851	0.0684
chr	785851	785852	0.057
chr	785852	785853	0.0684
chr	785853	785855	0.0342
chr	785855	785871	0.0684
chr	785871	785873	0.057
chr	785873	785876	0.0456
chr	785876	785879	0.0342
chr	785879	785894	0.0114
chr	785894	785895	0.0342
chr	785895	785910	0.0228
chr	785910	785911	0.0456
chr	785911	785915	0.057
chr	785915	785921	0.0684
chr	785921	785922	0.0456
chr	785922	785925	0.057
chr	785925	785927	0.0798
chr	785927	785932	0.0684
chr	785932	785934	0.057
chr	785934	785940	0.0684
chr	785940	785946	0.0342
chr	785946	785947	0.2736
chr	785947	785951	0.3078
chr	785951	785962	0.2964
chr	785962	785963	0.5016
chr	785963	785964	0.4788
chr	785964	785965	0.4332
chr	785965	785966	0.4218
chr	785966	785967	0.4332
chr	785967	785969	0.2622
chr	785969	785970	1.0032
chr	785970	785971	1.0374
chr	785971	785978	4.7538
chr	785978	785982	4.7424
chr	785982	785983	4.731
chr	785983	785984	4.6968
chr	785984	785985	4.6512
chr	785985	785986	4.5828
chr	785986	785987	4.56
chr	785987	785988	4.5372
chr	785988	785989	4.5144
chr	785989	785990	4.4346
chr	785990	785991	3.933
chr	785991	785992	2.4168
chr	785992	785993	1.596
chr	785993	785994	0.114
chr	785994	786004	0.0684
chr	786004	786005	0.0456
chr	786005	786006	0.0342
chr	786012	786029	0.0114
chr	786029	786034	0.0342
chr	786034	786048	0.0228
chr	786079	786084	0.0114
chr	786084	786101	0.8094
chr	786101	786103	0.7866
chr	786103	786104	0.7524
chr	786104	786105	0.6612
chr	786105	786106	0.1254
chr	786106	786107	0.1026
chr	786107	786108	0.0912
chr	786108	786109	0.057
chr	786109	786110	0.0456
chr	786110	786114	0.0228
chr	786114	786132	0.0342
chr	786132	786134	0.0114
chr	786167	786171	0.0114
chr	786171	786175	0.0342
chr	786175	786176	0.6156
chr	786176	786178	0.627
chr	786178	786189	0.6498
chr	786189	786191	0.6384
chr	786191	786192	0.57
chr	786192	786193	0.5358
chr	786193	786194	0.5016
chr	786194	786195	0.4104
chr	786195	786196	0.1368
chr	786196	786197	0.0684
chr	786197	786199	0.057
chr	786199	786200	0.0456
chr	786258	786277	0.0228
chr	786277	786279	0.0342
chr	786279	786283	0.0684
chr	786283	786300	0.1938
chr	786300	786301	0.1596
chr	786301	786305	0.1368
chr	786327	786345	0.1026
chr	786345	786346	0.114
chr	786346	786347	0.1026
chr	786347	786348	0.0798
chr	786348	786349	0.0456
chr	786349	786364	0.399
chr	786364	786365	0.4104
chr	786365	786366	0.3648
chr	786366	786367	0.342
chr	786367	786368	0.171
chr	786368	786369	0.1482
chr	786369	786370	0.1026
chr	786370	786371	0.0228
chr	786371	786381	0.0114
chr	786397	786399	0.057
chr	786399	786408	0.0684
chr	786408	786417	0.0798
chr	786417	786419	0.0684
chr	786419	786420	0.0456
chr	786420	786431	0.0114
chr	786439	786441	0.0684
chr	786441	786461	0.2052
chr	786461	786462	0.171
chr	786462	786463	0.0684
chr	786463	786467	0.057
chr	786467	786468	0.0456
chr	786468	786480	0.057
chr	786480	786481	0.0684
chr	786481	786482	0.0456
chr	786482	786483	0.0342
chr	786483	786484	0.0228
chr	786484	786489	0.0342
chr	786489	786502	0.0228
chr	786502	786506	0.0114
chr	786523	786545	0.0456
chr	786545	786548	0.0114
chr	786549	786557	0.0114
chr	786568	786569	0.0114
chr	786569	786576	0.0342
chr	786576	786590	0.0456
chr	786590	786591	0.0342
chr	786591	786603	0.0114
chr	786628	786649	0.0114
chr	786731	786753	0.0114
chr	786865	786886	0.0684
chr	787003	787008	0.0114
chr	787008	787028	0.0228
chr	787043	787044	0.0114
chr	787044	787045	0.0456
chr	787045	787050	0.2736
chr	787050	787054	0.285
chr	787054	787055	0.2964
chr	787055	787059	0.57
chr	787059	787063	0.5814
chr	787063	787064	0.5586
chr	787064	787065	0.5472
chr	787065	787066	0.4674
chr	787066	787071	0.3534
chr	787071	787072	0.3192
chr	787072	787074	0.2964
chr	787074	787075	0.285
chr	787075	787076	0.2736
chr	787076	787077	0.1596
chr	787077	787078	0.855
chr	787078	787079	0.8436
chr	787079	787080	0.969
chr	787080	787081	1.0146
chr	787081	787083	1.0032
chr	787083	787085	0.9918
chr	787085	787086	0.969
chr	787086	787088	0.9576
chr	787088	787094	0.9804
chr	787094	787095	0.969
chr	787095	787096	0.9576
chr	787096	787097	0.9234
chr	787097	787098	0.9006
chr	787098	787099	0.8892
chr	787099	787100	0.6612
chr	787100	787101	0.2736
chr	787101	787102	0.4104
chr	787102	787103	0.4674
chr	787103	787109	0.4902
chr	787109	787111	0.4788
chr	787111	787118	0.4674
chr	787118	787119	0.456
chr	787119	787120	0.285
chr	787120	787123	0.2736
chr	787123	787124	0.0912
chr	787124	787125	0.0798
chr	787125	787126	0.0342
chr	787126	787131	0.0114
chr	787131	787132	0.1026
chr	787132	787136	0.1824
chr	787136	787137	0.1938
chr	787137	787151	0.7182
chr	787151	787152	0.7068
chr	787152	787153	0.6726
chr	787153	787154	0.6384
chr	787154	787156	0.57
chr	787156	787157	0.3648
chr	787157	787158	0.3078
chr	787158	787159	0.1596
chr	787159	787160	0.0912
chr	787160	787161	0.114
chr	787161	787163	0.1596
chr	787163	787164	0.171
chr	787164	787165	0.1596
chr	787165	787175	0.1824
chr	787175	787176	0.2964
chr	787176	787180	0.285
chr	787180	787181	0.2964
chr	787181	787183	0.285
chr	787183	787184	0.2622
chr	787184	787185	1.026
chr	787185	787186	1.0374
chr	787186	787191	1.026
chr	787191	787192	1.0146
chr	787192	787194	1.026
chr	787194	787195	1.0146
chr	787195	787196	1.0032
chr	787196	787197	0.8778
chr	787197	787198	1.0716
chr	787198	787199	1.0602
chr	787199	787203	1.0488
chr	787203	787204	0.9918
chr	787204	787205	0.8208
chr	787205	787206	0.3192
chr	787206	787207	0.228
chr	787207	787212	0.2166
chr	787212	787213	0.4332
chr	787213	787214	1.6074
chr	787214	787215	1.6302
chr	787215	787217	1.6416
chr	787217	787218	1.5846
chr	787218	787219	1.5276
chr	787219	787221	1.5048
chr	787221	787224	1.4934
chr	787224	787231	1.5048
chr	787231	787232	1.4364
chr	787232	787233	1.3566
chr	787233	787234	0.798
chr	787234	787235	0.171
chr	787235	787236	0.1596
chr	787236	787237	0.114
chr	787237	787238	0.1026
chr	787238	787241	0.0798
chr	787241	787244	0.0684
chr	787244	787245	0.057
chr	787245	787246	0.0456
chr	787246	787254	0.0114
chr	787265	787269	0.0114
chr	787269	787270	0.0228
chr	787270	787271	0.2052
chr	787271	787272	0.2166
chr	787272	787273	0.3306
chr	787273	787279	0.9918
chr	787279	787284	1.0146
chr	787284	787285	1.0374
chr	787285	787287	1.0488
chr	787287	787288	1.026
chr	787288	787289	1.0146
chr	787289	787290	0.9918
chr	787290	787291	0.9576
chr	787291	787292	0.9348
chr	787292	787293	0.9006
chr	787293	787294	0.7524
chr	787294	787295	0.5016
chr	787295	787296	0.171
chr	787296	787297	0.1596
chr	787297	787306	0.0912
chr	787306	787314	0.0684
chr	787314	787315	0.0456
chr	787315	787323	0.0114
chr	787335	787336	0.0228
chr	787336	787338	0.0456
chr	787338	787340	0.057
chr	787340	787341	0.114
chr	787341	787353	0.1368
chr	787353	787356	0.1482
chr	787356	787357	0.1368
chr	787357	787359	0.114
chr	787359	787360	0.0912
chr	787360	787361	0.1026
chr	787361	787362	0.114
chr	787362	787375	0.0342
chr	787375	787381	0.0228
chr	787381	787383	0.0114
chr	787401	787418	0.0456
chr	787493	787515	0.0114
chr	787594	787605	0.0114
chr	787605	787614	0.0228
chr	787614	787616	0.0114
chr	787616	787617	0.2508
chr	787617	787618	0.2736
chr	787618	787623	0.285
chr	787623	787624	0.4788
chr	787624	787625	0.4902
chr	787625	787632	0.5016
chr	787632	787635	0.4902
chr	787635	787636	0.5814
chr	787636	787637	0.6042
chr	787637	787640	0.5358
chr	787640	787642	0.5244
chr	787642	787644	0.5016
chr	787644	787645	0.4218
chr	787645	787646	0.3762
chr	787646	787647	0.3648
chr	787647	787656	0.3762
chr	787656	787657	0.2622
chr	787657	787658	0.2166
chr	787658	787663	0.114
chr	787663	787665	0.1026
chr	787665	787666	0.0456
chr	787666	787667	0.0342
chr	787667	787679	0.0228
chr	787704	787728	0.0114
chr	787729	787730	0.0456
chr	787730	787731	0.1254
chr	787731	787736	0.2622
chr	787736	787750	0.285
chr	787750	787751	0.2622
chr	787751	787752	0.114
chr	787752	787753	0.0798
chr	787753	787758	0.0342
chr	787758	787760	0.0114
chr	787760	787774	0.0228
chr	787774	787777	0.0114
chr	787777	787782	0.0684
chr	787782	787794	0.057
chr	787794	787798	0.0456
chr	787798	787802	0.0342
chr	787802	787804	0.0228
chr	787831	787856	0.0114
chr	787856	787857	0.0228
chr	787857	787866	0.2508
chr	787866	787875	0.2622
chr	787875	787876	0.2166
chr	787876	787877	0.2052
chr	787877	787879	0.114
chr	787879	787880	0.0798
chr	787880	787882	0.0684
chr	787882	787897	0.057
chr	787897	787911	0.0114
chr	787911	787912	0.5586
chr	787912	787913	0.6384
chr	787913	787927	0.627
chr	787927	787928	0.7524
chr	787928	787929	0.8778
chr	787929	787930	0.8436
chr	787930	787931	0.7866
chr	787931	787932	0.6498
chr	787932	787933	0.5358
chr	787933	787934	0.2964
chr	787934	787935	0.2736
chr	787935	787936	0.2622
chr	787936	787948	0.2508
chr	787948	787949	0.2052
chr	787949	787950	0.0912
chr	787950	787951	0.0798
chr	787951	787953	0.114
chr	787953	787954	0.1254
chr	787954	787957	0.3534
chr	787957	787962	0.399
chr	787962	787971	0.4104
chr	787971	787972	0.3762
chr	787972	787973	0.3648
chr	787973	787974	0.4218
chr	787974	787975	0.399
chr	787975	787977	0.2622
chr	787977	787983	0.2166
chr	787983	787993	0.2052
chr	787993	787994	0.1938
chr	787994	787995	0.1596
chr	787995	787996	0.1254
chr	787996	787997	0.0342
chr	788005	788006	0.0114
chr	788006	788009	0.0228
chr	788009	788010	0.057
chr	788010	788013	0.342
chr	788013	788015	0.3534
chr	788015	788019	0.9462
chr	788019	788020	0.9576
chr	788020	788021	1.1172
chr	788021	788022	1.3794
chr	788022	788025	1.767
chr	788025	788026	1.7556
chr	788026	788029	1.767
chr	788029	788030	1.7442
chr	788030	788031	1.6986
chr	788031	788032	1.5276
chr	788032	788033	1.482
chr	788033	788034	1.4706
chr	788034	788035	1.4592
chr	788035	788036	1.4136
chr	788036	788037	1.14
chr	788037	788038	1.0374
chr	788038	788039	0.9348
chr	788039	788040	0.9234
chr	788040	788041	0.8778
chr	788041	788042	0.6384
chr	788042	788043	0.6156
chr	788043	788044	0.1368
chr	788044	788050	0.1254
chr	788050	788051	0.0684
chr	788051	788052	0.057
chr	788052	788053	0.0798
chr	788053	788054	0.684
chr	788054	788055	0.6726
chr	788055	788070	0.6612
chr	788070	788072	0.6498
chr	788072	788074	0.627
chr	788074	788075	0.3078
chr	788075	788076	0.1254
chr	788076	788078	0.0228
chr	788078	788088	0.0114
chr	788106	788123	0.0912
chr	788123	788125	0.1026
chr	788125	788127	0.0912
chr	788127	788131	0.0684
chr	788131	788132	0.0456
chr	788132	788133	0.0228
chr	788133	788141	0.0114
chr	788144	788145	0.0798
chr	788145	788146	0.1482
chr	788146	788147	0.2508
chr	788147	788148	2.2344
chr	788148	788149	2.2572
chr	788149	788150	2.5992
chr	788150	788151	2.8386
chr	788151	788157	3.1122
chr	788157	788161	3.135
chr	788161	788162	3.1464
chr	788162	788163	5.1642
chr	788163	788164	5.1984
chr	788164	788165	7.6266
chr	788165	788166	7.7406
chr	788166	788167	7.695
chr	788167	788168	8.6754
chr	788168	788169	7.296
chr	788169	788170	7.125
chr	788170	788171	7.0338
chr	788171	788172	6.9996
chr	788172	788174	6.954
chr	788174	788175	6.9426
chr	788175	788176	6.9312
chr	788176	788178	6.897
chr	788178	788181	6.8628
chr	788181	788182	6.384
chr	788182	788183	6.0648
chr	788183	788184	5.2668
chr	788184	788185	5.1072
chr	788185	788186	4.6854
chr	788186	788187	3.9786
chr	788187	788188	3.0438
chr	788188	788189	1.1514
chr	788189	788190	1.1172
chr	788190	788191	1.0488
chr	788191	788192	0.9804
chr	788192	788193	2.0634
chr	788193	788194	3.762
chr	788194	788195	39.102
chr	788195	788196	56.8974
chr	788196	788197	56.943
chr	788197	788202	57.0684
chr	788202	788203	56.9886
chr	788203	788205	56.9316
chr	788205	788206	56.9202
chr	788206	788207	56.8746
chr	788207	788208	56.829
chr	788208	788209	56.8176
chr	788209	788210	56.7948
chr	788210	788211	56.7378
chr	788211	788212	55.6662
chr	788212	788213	54.9138
chr	788213	788214	35.8872
chr	788214	788215	30.381
chr	788215	788216	2.8728
chr	788216	788217	2.5194
chr	788217	788218	2.3712
chr	788218	788219	2.3028
chr	788219	788220	2.28
chr	788220	788221	2.2572
chr	788221	788222	2.2686
chr	788222	788223	2.2572
chr	788223	788229	2.2458
chr	788229	788230	2.223
chr	788230	788231	2.2116
chr	788231	788232	2.166
chr	788232	788233	1.9836
chr	788233	788234	0.8322
chr	788234	788235	0.8094
chr	788235	788236	0.798
chr	788236	788237	0.627
chr	788237	788238	0.2622
chr	788238	788239	0.1824
chr	788239	788240	0.1482
chr	788240	788256	0.0342
chr	788256	788258	0.0228
chr	788288	788294	0.0114
chr	788294	788301	0.0342
chr	788301	788307	0.0456
chr	788307	788313	0.0342
chr	788313	788316	0.1254
chr	788316	788317	0.1482
chr	788317	788322	0.1368
chr	788322	788330	0.1254
chr	788330	788332	0.114
chr	788332	788333	0.0798
chr	788333	788334	0.0684
chr	788334	788338	0.057
chr	788345	788357	0.0114
chr	788357	788359	0.1026
chr	788359	788364	0.114
chr	788364	788367	0.1026
chr	788367	788372	0.1254
chr	788372	788373	0.1368
chr	788373	788374	0.171
chr	788374	788375	0.1596
chr	788375	788376	0.1938
chr	788376	788377	0.1596
chr	788377	788378	0.1482
chr	788378	788379	0.1254
chr	788379	788386	0.1026
chr	788386	788392	0.0912
chr	788392	788393	0.0684
chr	788393	788394	0.0456
chr	788394	788396	0.0114
chr	788413	788414	0.0228
chr	788414	788431	0.057
chr	788431	788435	0.0456
chr	788435	788437	0.0114
chr	788495	788496	0.0114
chr	788496	788507	0.0342
chr	788507	788514	0.0456
chr	788514	788516	0.057
chr	788516	788517	0.0456
chr	788517	788518	0.0342
chr	788518	788524	0.0228
chr	788524	788526	0.057
chr	788526	788534	0.0456
chr	788534	788536	0.057
chr	788536	788537	0.2622
chr	788537	788539	0.2736
chr	788539	788540	0.2622
chr	788540	788546	0.5016
chr	788546	788549	0.4902
chr	788549	788553	0.4674
chr	788553	788555	0.456
chr	788555	788556	0.342
chr	788556	788558	0.2736
chr	788558	788559	0.2622
chr	788559	788560	0.171
chr	788560	788561	0.1482
chr	788566	788576	0.0114
chr	788576	788577	0.1026
chr	788577	788578	6.9426
chr	788578	788579	6.9882
chr	788579	788580	7.011
chr	788580	788581	7.0224
chr	788581	788582	7.0452
chr	788582	788583	14.7744
chr	788583	788593	15.732
chr	788593	788594	15.6864
chr	788594	788595	15.675
chr	788595	788596	15.504
chr	788596	788597	15.1962
chr	788597	788598	13.11
chr	788598	788599	9.3936
chr	788599	788600	8.4816
chr	788600	788601	8.379
chr	788601	788602	7.1478
chr	788602	788603	6.6576
chr	788603	788604	5.1186
chr	788604	788605	5.0502
chr	788605	788606	1.1856
chr	788606	788607	0.969
chr	788607	788608	0.798
chr	788608	788611	0.7752
chr	788611	788612	0.8322
chr	788612	788613	0.798
chr	788613	788614	0.7296
chr	788614	788616	0.7182
chr	788616	788617	13.4976
chr	788617	788618	13.5432
chr	788618	788620	13.5774
chr	788620	788621	13.566
chr	788621	788622	13.5546
chr	788622	788623	13.566
chr	788623	788624	13.5432
chr	788624	788625	13.5204
chr	788625	788626	13.1442
chr	788626	788628	13.0986
chr	788628	788629	13.0872
chr	788629	788631	13.053
chr	788631	788632	13.0302
chr	788632	788633	12.882
chr	788633	788634	12.6654
chr	788634	788635	11.1492
chr	788635	788636	9.8268
chr	788636	788637	9.2796
chr	788637	788638	5.871
chr	788638	788639	4.3206
chr	788639	788640	1.2198
chr	788640	788641	0.8094
chr	788641	788642	0.5472
chr	788642	788643	0.5016
chr	788643	788644	0.1938
chr	788644	788645	0.1254
chr	788645	788646	0.0798
chr	788646	788651	0.0684
chr	788651	788652	0.1482
chr	788652	788653	0.1368
chr	788653	788654	0.1938
chr	788654	788655	0.2052
chr	788655	788656	0.2394
chr	788656	788657	0.2736
chr	788657	788663	0.285
chr	788663	788671	0.2736
chr	788671	788672	0.2394
chr	788672	788673	0.1824
chr	788673	788674	0.7182
chr	788674	788675	0.684
chr	788675	788676	0.6612
chr	788676	788677	0.6384
chr	788677	788678	0.6498
chr	788678	788679	0.8892
chr	788679	788681	0.8778
chr	788681	788683	0.912
chr	788683	788685	0.9576
chr	788685	788686	2.2686
chr	788686	788687	2.28
chr	788687	788693	3.7392
chr	788693	788694	3.7278
chr	788694	788695	3.705
chr	788695	788697	3.6822
chr	788697	788698	3.2148
chr	788698	788699	3.135
chr	788699	788700	3.0438
chr	788700	788701	2.9754
chr	788701	788702	2.964
chr	788702	788703	2.9526
chr	788703	788704	2.9412
chr	788704	788705	2.8728
chr	788705	788706	2.8386
chr	788706	788707	2.451
chr	788707	788708	2.0634
chr	788708	788709	0.456
chr	788709	788710	0.3762
chr	788710	788711	0.3876
chr	788711	788712	0.3192
chr	788712	788713	0.228
chr	788713	788714	0.2052
chr	788714	788715	0.1368
chr	788715	788723	0.1254
chr	788723	788725	0.114
chr	788725	788726	0.1026
chr	788726	788729	0.0684
chr	788729	788730	0.0456
chr	788730	788731	0.0342
chr	788731	788732	0.0456
chr	788732	788734	0.0342
chr	788734	788741	0.0456
chr	788741	788742	0.057
chr	788742	788744	0.1026
chr	788744	788746	0.1482
chr	788746	788747	11.3544
chr	788747	788748	11.3658
chr	788748	788750	11.4114
chr	788750	788755	11.4
chr	788755	788757	11.3772
chr	788757	788760	11.3658
chr	788760	788762	11.3544
chr	788762	788763	11.2404
chr	788763	788764	11.2062
chr	788764	788765	11.1264
chr	788765	788766	11.058
chr	788766	788767	9.519
chr	788767	788768	1.4022
chr	788768	788769	1.368
chr	788769	788770	1.2882
chr	788770	788771	1.1856
chr	788771	788772	0.0456
chr	788772	788780	0.0114
chr	788780	788781	0.0456
chr	788781	788782	0.5244
chr	788782	788783	6.954
chr	788783	788784	7.0566
chr	788784	788786	7.068
chr	788786	788790	7.1934
chr	788790	788792	7.2048
chr	788792	788798	7.296
chr	788798	788799	7.1592
chr	788799	788800	7.1136
chr	788800	788801	7.0566
chr	788801	788802	7.0224
chr	788802	788803	6.6462
chr	788803	788804	5.8482
chr	788804	788805	0.8208
chr	788805	788806	0.2622
chr	788806	788807	0.2394
chr	788807	788808	0.1254
chr	788808	788810	0.114
chr	788810	788811	0.1026
chr	788811	788813	0.0684
chr	788813	788819	0.0114
chr	788820	788821	0.0228
chr	788821	788823	0.0798
chr	788823	788825	0.0912
chr	788825	788826	0.171
chr	788826	788827	3.4542
chr	788827	788830	4.0356
chr	788830	788831	4.047
chr	788831	788837	4.0584
chr	788837	788842	4.0242
chr	788842	788843	4.0356
chr	788843	788845	4.0014
chr	788845	788847	3.99
chr	788847	788848	3.8988
chr	788848	788849	0.2736
chr	788849	788850	0.2508
chr	788850	788851	0.2166
chr	788851	788857	0.2052
chr	788857	788858	0.2166
chr	788858	788863	0.228
chr	788863	788864	0.2736
chr	788864	788868	0.2508
chr	788868	788869	0.2166
chr	788869	788870	0.1482
chr	788870	788871	0.1026
chr	788871	788874	0.0798
chr	788874	788875	0.0684
chr	788875	788877	0.057
chr	788877	788880	0.0456
chr	788880	788883	0.0342
chr	788883	788884	0.0228
chr	788887	788894	0.0456
chr	788894	788896	0.057
chr	788896	788899	0.0912
chr	788899	788900	0.969
chr	788900	788904	0.9918
chr	788904	788914	1.0032
chr	788914	788915	0.9576
chr	788915	788916	0.9348
chr	788916	788917	0.855
chr	788917	788918	0.8436
chr	788918	788919	0.798
chr	788919	788920	0.7638
chr	788920	788921	0.2622
chr	788921	788922	0.0684
chr	788922	788924	0.0456
chr	788924	788926	0.0342
chr	788926	788928	0.0228
chr	788928	788933	0.0114
chr	788942	788946	0.0342
chr	788946	788951	0.0684
chr	788951	788953	0.1368
chr	788953	788963	0.1482
chr	788963	788964	0.3762
chr	788964	788966	0.3534
chr	788966	788968	0.342
chr	788968	788970	0.3306
chr	788970	788972	0.3192
chr	788972	788973	0.285
chr	788973	788980	0.2736
chr	788980	788984	0.2622
chr	788984	788985	0.2508
chr	788985	788986	0.228
chr	788986	788987	0.2166
chr	788987	788989	0.171
chr	788989	788990	0.057
chr	788990	788991	0.3762
chr	788991	788994	0.3876
chr	788994	788996	0.4218
chr	788996	789006	0.4446
chr	789006	789008	0.4332
chr	789008	789009	0.4446
chr	789009	789011	0.4218
chr	789011	789012	0.3306
chr	789012	789013	0.228
chr	789013	789014	0.1368
chr	789014	789017	0.057
chr	789017	789018	0.0798
chr	789018	789020	0.057
chr	789020	789021	0.285
chr	789021	789025	0.2964
chr	789025	789028	0.285
chr	789028	789030	0.2964
chr	789030	789039	0.285
chr	789039	789041	0.2736
chr	789041	789042	0.0798
chr	789042	789045	0.0342
chr	789053	789054	0.171
chr	789054	789055	0.285
chr	789055	789056	0.3306
chr	789056	789063	0.342
chr	789063	789074	0.3534
chr	789074	789075	0.3078
chr	789075	789076	0.228
chr	789076	789077	0.1482
chr	789077	789084	0.1254
chr	789084	789085	0.114
chr	789085	789088	0.1026
chr	789108	789122	0.0114
chr	789122	789125	0.1368
chr	789125	789133	0.1254
chr	789133	789135	0.1368
chr	789135	789136	0.2736
chr	789136	789137	0.342
chr	789137	789140	0.3534
chr	789140	789144	0.342
chr	789144	789145	0.3306
chr	789145	789146	0.3078
chr	789146	789154	0.2394
chr	789154	789155	0.228
chr	789155	789156	0.2166
chr	789156	789157	0.1254
chr	789157	789158	0.0798
chr	789158	789162	0.0114
chr	789228	789230	0.0114
chr	789230	789244	0.0684
chr	789244	789245	0.0798
chr	789245	789247	0.1824
chr	789247	789249	0.2394
chr	789249	789251	0.2622
chr	789251	789253	0.2394
chr	789253	789254	0.2166
chr	789254	789255	0.2394
chr	789255	789256	0.228
chr	789256	789261	0.2166
chr	789261	789262	0.2394
chr	789262	789266	0.2508
chr	789266	789268	0.1254
chr	789268	789270	0.1026
chr	789270	789271	0.0798
chr	789271	789273	0.0684
chr	789273	789277	0.1824
chr	789277	789281	0.171
chr	789281	789283	0.1596
chr	789283	789293	0.5358
chr	789293	789295	0.513
chr	789295	789297	0.4902
chr	789297	789298	0.4332
chr	789298	789299	0.4218
chr	789299	789302	0.4104
chr	789302	789303	0.3876
chr	789303	789304	0.3534
chr	789304	789305	0.1254
chr	789319	789325	0.057
chr	789325	789326	0.2166
chr	789326	789327	0.228
chr	789327	789334	0.2394
chr	789334	789335	0.2508
chr	789335	789338	0.2622
chr	789338	789340	0.2508
chr	789340	789341	0.2394
chr	789341	789342	0.2166
chr	789342	789344	0.2052
chr	789344	789346	0.1938
chr	789346	789347	0.1482
chr	789347	789348	0.1368
chr	789348	789349	0.114
chr	789349	789350	0.0798
chr	789350	789351	0.0456
chr	789351	789353	0.0342
chr	789353	789355	0.057
chr	789355	789357	0.0912
chr	789357	789358	0.2508
chr	789358	789359	0.3648
chr	789359	789370	0.5016
chr	789370	789371	0.4902
chr	789371	789374	0.4674
chr	789374	789375	0.456
chr	789375	789377	0.4218
chr	789377	789378	0.399
chr	789378	789379	0.342
chr	789379	789380	0.2394
chr	789398	789399	0.0114
chr	789399	789400	0.0228
chr	789400	789402	0.0456
chr	789402	789403	0.1938
chr	789403	789410	0.2166
chr	789410	789416	0.228
chr	789416	789420	0.2166
chr	789420	789421	0.2052
chr	789421	789422	0.1938
chr	789422	789424	0.1824
chr	789424	789425	0.0342
chr	789425	789431	0.057
chr	789431	789433	0.1026
chr	789433	789444	0.1254
chr	789444	789445	0.114
chr	789445	789446	0.1026
chr	789446	789452	0.057
chr	789452	789453	0.0456
chr	789453	789454	0.0228
chr	789470	789471	0.0228
chr	789471	789472	0.0684
chr	789472	789488	0.1254
chr	789488	789491	0.114
chr	789491	789492	0.1938
chr	789492	789493	0.171
chr	789493	789494	0.0912
chr	789494	789495	0.114
chr	789495	789497	0.1254
chr	789497	789511	0.1368
chr	789511	789513	0.1254
chr	789513	789515	0.0456
chr	789515	789517	0.0228
chr	789526	789538	0.0456
chr	789538	789547	0.114
chr	789547	789548	0.0912
chr	789548	789549	0.0798
chr	789549	789556	0.0684
chr	789556	789558	0.057
chr	789558	789560	0.0342
chr	789560	789565	0.0114
chr	789565	789570	0.0228
chr	789570	789575	0.057
chr	789575	789576	0.1596
chr	789576	789578	0.399
chr	789578	789579	0.4104
chr	789579	789581	0.4218
chr	789581	789585	0.4104
chr	789585	789588	0.399
chr	789588	789589	0.3876
chr	789589	789591	0.3762
chr	789591	789595	0.3648
chr	789595	789596	0.342
chr	789596	789597	0.2964
chr	789597	789598	0.0342
chr	789607	789612	0.0228
chr	789612	789614	0.1596
chr	789614	789623	0.2394
chr	789623	789624	0.2508
chr	789624	789629	0.2622
chr	789629	789634	1.2768
chr	789634	789635	1.1628
chr	789635	789636	1.1286
chr	789636	789638	1.0602
chr	789638	789641	1.0488
chr	789641	789645	1.0374
chr	789645	789646	1.0146
chr	789646	789647	0.9918
chr	789647	789648	0.9576
chr	789648	789649	0.8664
chr	789649	789650	0.4902
chr	789650	789651	0.0684
chr	789651	789652	0.057
chr	789652	789654	0.0456
chr	789654	789656	0.0228
chr	789656	789662	0.0114
chr	789697	789710	0.0228
chr	789710	789718	0.0342
chr	789718	789719	0.0228
chr	789719	789722	0.0114
chr	789722	789727	0.0228
chr	789727	789729	0.057
chr	789729	789748	0.0456
chr	789748	789749	0.0342
chr	789749	789751	0.1026
chr	789751	789752	0.114
chr	789752	789757	0.1254
chr	789757	789765	0.1368
chr	789765	789768	0.1482
chr	789768	789769	0.1824
chr	789769	789771	0.2394
chr	789771	789772	0.2508
chr	789772	789773	0.4104
chr	789773	789779	0.4446
chr	789779	789781	0.4332
chr	789781	789789	0.4218
chr	789789	789790	0.4104
chr	789790	789792	0.3192
chr	789792	789793	0.3078
chr	789793	789794	0.2964
chr	789794	789795	0.1368
chr	789795	789796	0.0798
chr	789796	789798	0.0684
chr	789798	789799	0.057
chr	789799	789800	0.0228
chr	789800	789803	0.0114
chr	789806	789823	0.4104
chr	789823	789824	0.3876
chr	789824	789826	0.3762
chr	789826	789827	0.3534
chr	789827	789828	0.2964
chr	789828	789829	0.0342
chr	789840	789848	0.0912
chr	789848	789850	0.1026
chr	789850	789859	0.1938
chr	789859	789860	0.1824
chr	789860	789861	0.1596
chr	789861	789863	0.1482
chr	789863	789868	0.1026
chr	789868	789870	0.0912
chr	789870	789871	0.0342
chr	789871	789885	0.0114
chr	789885	789892	0.0684
chr	789892	789906	0.057
chr	789906	789907	0.0228
chr	789919	789923	0.0228
chr	789923	789924	0.0798
chr	789924	789934	0.0912
chr	789934	789936	0.114
chr	789936	789942	0.1824
chr	789942	789943	0.1596
chr	789943	789944	0.1254
chr	789944	789947	0.114
chr	789947	789955	0.0912
chr	789955	789956	0.0684
chr	789956	789957	0.0228
chr	789957	789959	0.0114
chr	789982	789986	0.2508
chr	789986	790003	0.2622
chr	790003	790004	0.114
chr	790004	790007	0.0912
chr	790007	790028	0.0456
chr	790028	790031	0.0228
chr	790031	790034	0.0114
chr	790047	790059	0.0114
chr	790059	790061	0.1596
chr	790061	790062	0.5244
chr	790062	790063	0.5586
chr	790063	790064	0.798
chr	790064	790078	0.8664
chr	790078	790079	0.855
chr	790079	790080	0.798
chr	790080	790081	0.7182
chr	790081	790082	0.6042
chr	790082	790083	0.4674
chr	790083	790084	0.456
chr	790084	790085	0.228
chr	790085	790086	0.1368
chr	790086	790087	0.0456
chr	790087	790094	0.0228
chr	790094	790095	0.0342
chr	790095	790098	0.0456
chr	790098	790101	0.0342
chr	790101	790105	0.0228
chr	790105	790106	0.0912
chr	790106	790115	0.1026
chr	790115	790118	0.0912
chr	790118	790120	0.0798
chr	790120	790124	0.1026
chr	790124	790125	0.0912
chr	790125	790126	0.0798
chr	790126	790127	0.0684
chr	790127	790128	0.0456
chr	790128	790129	0.0342
chr	790129	790142	0.0228
chr	790154	790175	0.0114
chr	790187	790191	0.0114
chr	790191	790192	0.1254
chr	790192	790196	0.1368
chr	790196	790200	0.1824
chr	790200	790202	0.2394
chr	790202	790214	0.2508
chr	790214	790216	0.2394
chr	790216	790217	0.2166
chr	790217	790218	0.1938
chr	790218	790222	0.0912
chr	790222	790224	0.0342
chr	790248	790266	0.0114
chr	790268	790271	0.0114
chr	790271	790275	0.0228
chr	790275	790276	3.1692
chr	790276	790277	3.3402
chr	790277	790279	3.534
chr	790279	790281	3.7392
chr	790281	790282	3.8646
chr	790282	790288	4.0356
chr	790288	790289	4.0926
chr	790289	790292	4.104
chr	790292	790293	4.0584
chr	790293	790295	4.047
chr	790295	790296	3.9444
chr	790296	790297	1.7328
chr	790297	790298	0.8322
chr	790298	790299	0.7866
chr	790299	790300	0.741
chr	790300	790301	0.6954
chr	790301	790302	0.684
chr	790302	790303	0.5928
chr	790303	790304	0.3876
chr	790304	790305	0.3648
chr	790305	790309	0.3534
chr	790309	790310	0.342
chr	790310	790312	0.3078
chr	790312	790313	0.2964
chr	790313	790321	0.285
chr	790321	790322	0.2508
chr	790322	790323	0.1482
chr	790323	790325	0.057
chr	790325	790333	0.0456
chr	790333	790335	0.0342
chr	790335	790336	0.0456
chr	790336	790344	0.0228
chr	790344	790358	0.0114
chr	790358	790361	0.0456
chr	790361	790373	0.0342
chr	790373	790380	0.0456
chr	790380	790392	0.0114
chr	790394	790399	0.0114
chr	790399	790400	0.0342
chr	790400	790417	0.0684
chr	790417	790419	0.057
chr	790419	790420	0.0456
chr	790420	790423	0.0228
chr	790427	790428	0.0342
chr	790428	790448	0.057
chr	790448	790449	0.0456
chr	790461	790463	0.0228
chr	790463	790481	0.0342
chr	790481	790483	0.0798
chr	790483	790487	0.0684
chr	790487	790488	1.9494
chr	790488	790489	1.9722
chr	790489	790498	1.9836
chr	790498	790502	1.9722
chr	790502	790504	1.9608
chr	790504	790505	1.9494
chr	790505	790506	1.938
chr	790506	790507	1.767
chr	790507	790508	1.5162
chr	790508	790509	0.114
chr	790509	790510	0.0912
chr	790510	790511	0.0798
chr	790511	790513	0.0456
chr	790513	790525	0.0228
chr	790525	790526	0.0114
chr	790537	790538	0.0228
chr	790538	790541	0.0342
chr	790541	790550	0.0456
chr	790550	790558	0.0684
chr	790558	790561	0.0456
chr	790561	790562	0.0342
chr	790562	790569	0.0228
chr	790569	790571	0.0114
chr	790624	790627	0.0228
chr	790627	790628	0.0342
chr	790628	790629	0.057
chr	790629	790633	0.0912
chr	790633	790634	0.1254
chr	790634	790637	0.1482
chr	790637	790638	0.1596
chr	790638	790639	0.2736
chr	790639	790646	0.3306
chr	790646	790650	0.3192
chr	790650	790651	0.3078
chr	790651	790652	0.285
chr	790652	790654	0.2736
chr	790654	790655	0.2508
chr	790655	790657	0.1824
chr	790657	790660	0.171
chr	790660	790661	0.1596
chr	790661	790662	0.0684
chr	790662	790673	0.0114
chr	790689	790690	0.0228
chr	790690	790691	0.1368
chr	790691	790702	0.1482
chr	790702	790703	0.1596
chr	790703	790711	0.8094
chr	790711	790712	0.6954
chr	790712	790718	0.684
chr	790718	790719	0.7068
chr	790719	790722	0.7182
chr	790722	790723	0.6954
chr	790723	790724	0.6042
chr	790724	790725	0.57
chr	790725	790734	0.1596
chr	790734	790739	0.1368
chr	790739	790740	0.114
chr	790740	790742	0.1026
chr	790742	790744	0.0912
chr	790744	790745	0.057
chr	790747	790748	0.3306
chr	790748	790768	0.741
chr	790768	790769	0.4104
chr	790769	790770	0.342
chr	790770	790771	0.2622
chr	790771	790789	0.1026
chr	790789	790790	0.0912
chr	790790	790791	0.0684
chr	790846	790868	0.0342
chr	790871	790895	0.0114
chr	790895	790896	0.2166
chr	790896	790897	0.228
chr	790897	790898	0.3306
chr	790898	790899	0.8094
chr	790899	790904	2.5422
chr	790904	790914	2.5308
chr	790914	790915	2.5194
chr	790915	790916	2.4396
chr	790916	790917	2.2686
chr	790917	790918	2.2458
chr	790918	790919	2.052
chr	790919	790920	1.197
chr	790920	790921	0.1368
chr	790921	790922	0.0456
chr	790922	790925	0.0114
chr	790925	790926	0.0228
chr	790926	790931	0.0342
chr	790931	790932	0.1596
chr	790932	790934	0.1824
chr	790934	790937	0.684
chr	790937	790950	0.6954
chr	790950	790951	0.684
chr	790951	790954	0.0342
chr	790954	790955	0.0228
chr	790955	790956	0.0114
chr	790956	790957	0.0912
chr	790957	790958	0.1596
chr	790958	790961	0.228
chr	790961	790976	0.2508
chr	790976	790977	0.2622
chr	790977	790978	0.2166
chr	790978	790979	0.171
chr	790979	790980	0.057
chr	790980	790993	0.0342
chr	790993	790997	0.0228
chr	791001	791002	0.0114
chr	791002	791008	0.0342
chr	791008	791009	0.1938
chr	791009	791010	0.2052
chr	791010	791012	0.5016
chr	791012	791014	0.513
chr	791014	791018	0.5244
chr	791018	791019	0.5472
chr	791019	791024	0.5586
chr	791024	791025	0.57
chr	791025	791026	0.5586
chr	791026	791027	0.5358
chr	791027	791029	0.513
chr	791029	791030	0.4674
chr	791030	791031	0.5472
chr	791031	791033	0.2622
chr	791033	791034	0.3192
chr	791034	791035	0.3078
chr	791035	791038	0.3192
chr	791038	791040	0.3078
chr	791040	791042	0.2964
chr	791042	791043	0.285
chr	791043	791044	0.2736
chr	791044	791049	0.2622
chr	791049	791050	0.2394
chr	791050	791051	0.228
chr	791051	791052	0.0912
chr	791052	791054	0.1482
chr	791054	791056	0.1026
chr	791056	791057	0.0684
chr	791057	791071	0.057
chr	791071	791073	0.0684
chr	791073	791074	0.057
chr	791074	791079	0.0456
chr	791079	791080	0.114
chr	791080	791081	0.1026
chr	791081	791082	0.0912
chr	791082	791099	0.0798
chr	791099	791100	0.0684
chr	791100	791101	0.057
chr	791101	791128	0.0114
chr	791128	791137	0.4104
chr	791137	791144	0.4674
chr	791144	791145	0.456
chr	791145	791147	0.4674
chr	791147	791148	0.4446
chr	791148	791149	0.4218
chr	791149	791150	0.3876
chr	791150	791151	0.0912
chr	791151	791152	0.228
chr	791152	791153	0.4218
chr	791153	791154	0.4104
chr	791154	791157	0.399
chr	791157	791169	0.4104
chr	791169	791171	0.3876
chr	791171	791172	0.342
chr	791172	791173	0.228
chr	791173	791174	0.0228
chr	791174	791187	0.0114
chr	791220	791232	0.0114
chr	791232	791239	0.114
chr	791239	791240	0.1254
chr	791240	791242	0.1368
chr	791242	791243	0.3534
chr	791243	791246	0.3876
chr	791246	791250	1.1172
chr	791250	791259	1.0944
chr	791259	791260	1.0716
chr	791260	791262	1.0602
chr	791262	791263	1.0374
chr	791263	791264	0.9804
chr	791264	791265	0.9234
chr	791265	791266	0.8892
chr	791266	791267	0.8664
chr	791267	791268	0.3534
chr	791268	791270	0.114
chr	791270	791271	0.1026
chr	791271	791272	0.0912
chr	791272	791276	0.0798
chr	791276	791277	0.0684
chr	791277	791280	0.0228
chr	791280	791281	0.0114
chr	791428	791449	0.0114
chr	791487	791508	0.0228
chr	791509	791518	0.0114
chr	791518	791529	0.0228
chr	791529	791538	0.0114
chr	791569	791571	0.0114
chr	791571	791591	0.0456
chr	791591	791592	0.0228
chr	791592	791593	0.0114
chr	791603	791625	0.0456
chr	791625	791626	0.0114
chr	791754	791762	0.0114
chr	791762	791774	0.0228
chr	791774	791782	0.0114
chr	791787	791811	0.0114
chr	791881	791903	0.0114
chr	792016	792017	0.0114
chr	792017	792018	0.0228
chr	792018	792020	0.0684
chr	792020	792022	0.1026
chr	792022	792023	0.114
chr	792023	792028	0.1482
chr	792028	792029	0.5244
chr	792029	792030	0.5928
chr	792030	792037	0.6384
chr	792037	792039	0.627
chr	792039	792040	0.6042
chr	792040	792042	0.5814
chr	792042	792045	0.5358
chr	792045	792047	0.5016
chr	792047	792048	0.4788
chr	792048	792049	0.4674
chr	792049	792050	0.1824
chr	792050	792051	0.0342
chr	792051	792058	0.0114
chr	792058	792059	0.0342
chr	792059	792061	0.0912
chr	792061	792064	0.1368
chr	792064	792070	0.1596
chr	792070	792076	0.171
chr	792076	792078	0.1824
chr	792078	792080	0.171
chr	792080	792090	0.057
chr	792090	792098	0.0342
chr	792098	792099	0.0228
chr	792099	792102	0.0114
chr	792106	792118	0.0114
chr	792118	792120	0.0912
chr	792120	792137	0.114
chr	792137	792138	0.1026
chr	792138	792139	0.0912
chr	792139	792142	0.0114
chr	792156	792176	0.0228
chr	792176	792183	0.0114
chr	792186	792205	0.0342
chr	792205	792206	0.0114
chr	792228	792245	0.1824
chr	792245	792248	0.1596
chr	792248	792249	0.1482
chr	792249	792253	0.0114
chr	792254	792264	0.0114
chr	792264	792265	0.285
chr	792265	792266	0.2964
chr	792266	792267	1.3452
chr	792267	792268	1.4934
chr	792268	792270	1.5048
chr	792270	792271	1.5162
chr	792271	792276	1.5276
chr	792276	792278	2.2458
chr	792278	792279	4.3092
chr	792279	792282	4.4004
chr	792282	792283	4.3662
chr	792283	792284	4.3434
chr	792284	792285	4.3206
chr	792285	792286	4.0926
chr	792286	792287	4.0356
chr	792287	792288	3.1578
chr	792288	792289	3.0552
chr	792289	792290	3.021
chr	792290	792291	2.964
chr	792291	792293	2.907
chr	792293	792295	2.8728
chr	792295	792296	2.8614
chr	792296	792297	2.7588
chr	792297	792298	2.394
chr	792298	792299	1.9152
chr	792299	792300	1.1058
chr	792300	792301	0.3762
chr	792301	792302	0.2964
chr	792302	792303	0.3762
chr	792303	792304	0.3306
chr	792304	792305	0.2052
chr	792305	792309	0.1938
chr	792309	792311	0.2622
chr	792311	792323	0.7638
chr	792323	792324	0.7296
chr	792324	792327	0.5928
chr	792327	792328	0.5814
chr	792328	792330	0.57
chr	792330	792331	0.5472
chr	792331	792332	0.5016
chr	792332	792333	0.4674
chr	792333	792334	0.3534
chr	792334	792335	0.3078
chr	792335	792336	0.2508
chr	792336	792337	0.114
chr	792337	792340	0.0684
chr	792358	792370	0.0228
chr	792370	792372	0.057
chr	792372	792373	0.0684
chr	792373	792375	0.0798
chr	792375	792377	0.1824
chr	792377	792379	0.3648
chr	792379	792380	0.3534
chr	792380	792384	0.342
chr	792384	792385	0.3648
chr	792385	792386	0.3762
chr	792386	792392	0.4218
chr	792392	792394	0.4104
chr	792394	792396	0.3648
chr	792396	792397	0.2964
chr	792397	792398	0.2166
chr	792398	792399	0.1824
chr	792399	792401	0.1254
chr	792401	792403	0.0912
chr	792403	792404	0.0798
chr	792404	792405	0.0456
chr	792405	792406	0.0228
chr	792406	792415	0.0456
chr	792415	792416	0.0228
chr	792416	792424	0.0342
chr	792424	792426	0.0456
chr	792426	792427	0.0342
chr	792427	792434	0.0684
chr	792434	792444	0.057
chr	792444	792445	0.0456
chr	792445	792446	0.0342
chr	792446	792449	0.0228
chr	792468	792469	3.705
chr	792469	792470	3.7164
chr	792470	792471	3.8304
chr	792471	792473	3.876
chr	792473	792485	3.8874
chr	792485	792486	3.876
chr	792486	792487	3.8532
chr	792487	792488	3.8418
chr	792488	792489	3.762
chr	792489	792490	0.7638
chr	792490	792491	0.4104
chr	792491	792494	0.0684
chr	792494	792496	0.057
chr	792496	792501	0.0342
chr	792501	792502	0.0912
chr	792502	792507	0.1254
chr	792507	792509	0.114
chr	792509	792513	0.1026
chr	792513	792514	1.7556
chr	792514	792517	1.7784
chr	792517	792521	1.767
chr	792521	792522	1.7442
chr	792522	792523	1.7214
chr	792523	792533	1.6986
chr	792533	792534	1.6074
chr	792534	792535	0.2622
chr	792535	792536	0.1026
chr	792536	792538	0.0912
chr	792538	792539	0.0456
chr	792539	792544	0.0114
chr	792547	792557	0.114
chr	792557	792560	0.171
chr	792560	792562	0.3762
chr	792562	792564	0.3876
chr	792564	792566	0.3762
chr	792566	792568	0.3648
chr	792568	792569	0.2964
chr	792569	792573	0.2736
chr	792573	792577	0.2622
chr	792577	792579	0.228
chr	792579	792581	0.2166
chr	792581	792582	0.1026
chr	792582	792586	0.0798
chr	792586	792587	0.0684
chr	792587	792588	0.057
chr	792588	792607	0.0684
chr	792607	792608	0.057
chr	792608	792609	0.0456
chr	792609	792611	0.0342
chr	792611	792612	0.0114
chr	792615	792616	0.0114
chr	792616	792618	0.057
chr	792618	792625	0.0684
chr	792625	792635	0.1026
chr	792635	792637	0.0912
chr	792637	792642	0.0456
chr	792642	792646	0.0342
chr	792646	792647	0.0228
chr	792647	792658	0.0114
chr	792705	792707	0.0228
chr	792707	792708	0.6498
chr	792708	792722	0.684
chr	792722	792723	0.6612
chr	792723	792724	0.6498
chr	792724	792725	0.6954
chr	792725	792727	0.6726
chr	792727	792728	0.7182
chr	792728	792729	0.5814
chr	792729	792730	0.285
chr	792730	792732	0.1824
chr	792732	792745	0.171
chr	792745	792747	0.1596
chr	792747	792748	0.057
chr	792748	792749	0.0456
chr	792749	792757	0.0228
chr	792757	792758	0.0342
chr	792758	792759	0.0228
chr	792759	792765	0.0456
chr	792765	792776	0.0342
chr	792776	792780	0.0228
chr	792780	792781	0.0114
chr	792798	792819	0.0114
chr	792845	792863	0.0228
chr	792863	792865	0.0114
chr	792875	792877	0.0798
chr	792877	792897	0.114
chr	792897	792898	0.0342
chr	793041	793042	0.342
chr	793042	793057	0.4674
chr	793057	793061	0.456
chr	793061	793062	0.1254
chr	793062	793063	0.114
chr	793063	793064	0.0912
chr	793064	793076	0.0228
chr	793076	793077	0.0342
chr	793077	793078	0.0798
chr	793078	793081	0.0912
chr	793081	793092	0.0684
chr	793092	793093	0.057
chr	793093	793094	0.0684
chr	793094	793095	0.0798
chr	793095	793097	0.1938
chr	793097	793100	0.171
chr	793100	793114	0.1482
chr	793114	793115	0.1368
chr	793116	793118	0.1482
chr	793118	793139	0.2508
chr	793139	793140	0.228
chr	793140	793143	0.1368
chr	793143	793145	0.0114
chr	793145	793157	0.0228
chr	793157	793159	0.0342
chr	793159	793160	0.0456
chr	793160	793161	0.5244
chr	793161	793162	0.9804
chr	793162	793164	3.8646
chr	793164	793169	3.9102
chr	793169	793172	3.8988
chr	793172	793175	3.8874
chr	793175	793176	3.8988
chr	793176	793179	5.2782
chr	793179	793180	5.2326
chr	793180	793181	5.0844
chr	793181	793182	4.731
chr	793182	793183	3.648
chr	793183	793184	2.8386
chr	793184	793185	1.6302
chr	793185	793186	1.6644
chr	793186	793187	2.5764
chr	793187	793191	2.5878
chr	793191	793193	2.8272
chr	793193	793194	2.793
chr	793194	793195	2.6676
chr	793195	793196	2.622
chr	793196	793197	2.5308
chr	793197	793198	1.5846
chr	793198	793200	1.4364
chr	793200	793201	1.4136
chr	793201	793203	1.3452
chr	793203	793205	1.3338
chr	793205	793206	1.2882
chr	793206	793207	1.0602
chr	793207	793208	0.8892
chr	793208	793209	0.342
chr	793209	793210	0.2736
chr	793210	793211	0.2052
chr	793211	793212	0.0684
chr	793212	793213	0.057
chr	793213	793216	0.0228
chr	793216	793217	0.0342
chr	793217	793218	0.1368
chr	793218	793223	0.5244
chr	793223	793224	0.8436
chr	793224	793236	0.855
chr	793236	793238	0.8322
chr	793238	793239	0.5586
chr	793239	793241	0.5016
chr	793241	793242	0.4674
chr	793242	793243	0.2964
chr	793243	793244	0.2166
chr	793244	793245	0.171
chr	793245	793246	0.1596
chr	793246	793247	0.0342
chr	793247	793259	0.0114
chr	793273	793274	0.0342
chr	793274	793275	0.1254
chr	793275	793278	0.4104
chr	793278	793280	0.4218
chr	793280	793281	0.4446
chr	793281	793291	0.456
chr	793291	793293	0.4446
chr	793293	793295	0.4218
chr	793295	793296	0.0912
chr	793296	793298	0.0798
chr	793298	793299	0.0684
chr	793299	793301	0.057
chr	793301	793302	0.0456
chr	793302	793304	0.4446
chr	793304	793305	0.4674
chr	793305	793306	0.4788
chr	793306	793315	0.4674
chr	793315	793321	0.456
chr	793321	793322	0.4446
chr	793322	793323	0.4218
chr	793323	793324	0.0456
chr	793324	793325	0.0228
chr	793325	793326	0.0114
chr	793339	793341	0.0342
chr	793341	793359	0.0798
chr	793359	793361	0.0684
chr	793361	793363	0.0456
chr	793363	793365	0.0228
chr	793365	793366	0.0114
chr	793428	793448	0.0114
chr	793450	793470	0.0798
chr	793470	793471	0.0684
chr	793504	793524	0.0456
chr	793524	793526	0.0228
chr	793535	793536	0.0228
chr	793536	793540	0.0342
chr	793540	793557	0.0456
chr	793557	793558	0.0228
chr	793558	793560	0.0114
chr	793614	793630	0.0114
chr	793630	793632	0.0228
chr	793632	793634	0.114
chr	793634	793651	0.1254
chr	793651	793652	0.114
chr	793652	793654	0.1026
chr	793654	793661	0.057
chr	793661	793667	0.0798
chr	793667	793676	0.0684
chr	793676	793678	0.057
chr	793678	793679	0.0456
chr	793679	793680	0.0228
chr	793680	793683	0.0114
chr	793700	793705	0.0228
chr	793705	793709	0.0342
chr	793709	793710	1.3452
chr	793710	793711	2.6562
chr	793711	793712	11.9472
chr	793712	793713	12.0042
chr	793713	793714	12.027
chr	793714	793715	12.0156
chr	793715	793716	12.1296
chr	793716	793724	12.141
chr	793724	793725	12.1296
chr	793725	793726	12.1182
chr	793726	793727	12.0954
chr	793727	793728	12.084
chr	793728	793729	11.9814
chr	793729	793730	11.8446
chr	793730	793731	10.8984
chr	793731	793732	8.721
chr	793732	793733	5.4834
chr	793733	793734	0.6498
chr	793734	793735	0.5586
chr	793735	793736	0.456
chr	793736	793737	0.4332
chr	793737	793742	0.3078
chr	793742	793743	0.3762
chr	793743	793744	0.7182
chr	793744	793747	1.5618
chr	793747	793753	1.5732
chr	793753	793754	1.482
chr	793754	793755	1.4364
chr	793755	793756	6.4296
chr	793756	793758	6.4524
chr	793758	793759	6.4638
chr	793759	793761	6.4524
chr	793761	793762	6.4296
chr	793762	793763	6.4182
chr	793763	793764	6.3384
chr	793764	793765	5.9964
chr	793765	793766	5.472
chr	793766	793768	5.244
chr	793768	793769	5.187
chr	793769	793771	5.13
chr	793771	793772	5.1072
chr	793772	793773	5.0958
chr	793773	793774	4.0698
chr	793774	793775	3.99
chr	793775	793776	3.8418
chr	793776	793777	1.4364
chr	793777	793778	0.4674
chr	793778	793779	0.4332
chr	793779	793780	0.399
chr	793780	793781	0.285
chr	793781	793782	0.2394
chr	793782	793783	0.057
chr	793783	793784	0.0456
chr	793795	793798	0.5358
chr	793798	793799	0.627
chr	793799	793800	0.6498
chr	793800	793801	0.6726
chr	793801	793802	0.8094
chr	793802	793805	0.8208
chr	793805	793807	1.0716
chr	793807	793808	1.083
chr	793808	793814	1.1058
chr	793814	793815	1.0944
chr	793815	793816	1.083
chr	793816	793817	1.0602
chr	793817	793818	0.6726
chr	793818	793819	0.57
chr	793819	793820	0.4902
chr	793820	793822	0.4446
chr	793822	793824	0.285
chr	793824	793825	0.2622
chr	793825	793826	0.2394
chr	793826	793827	0.0912
chr	793827	793828	0.0684
chr	793828	793829	0.0342
chr	793829	793831	0.0228
chr	793831	793845	0.0684
chr	793845	793852	0.057
chr	793852	793854	0.0228
chr	793894	793896	0.0114
chr	793896	793904	0.057
chr	793904	793912	0.0798
chr	793912	793918	0.0912
chr	793918	793919	0.057
chr	793919	793921	0.0456
chr	793921	793923	0.0684
chr	793923	793925	0.057
chr	793925	793926	0.0456
chr	793926	793942	0.0342
chr	793942	793953	0.0114
chr	793973	793978	0.1254
chr	793978	793980	0.114
chr	793980	793986	0.1254
chr	793986	793987	0.1368
chr	793987	793990	0.1482
chr	793990	793993	0.1254
chr	793993	793997	0.114
chr	793997	793998	0.1026
chr	793998	794000	0.0684
chr	794000	794003	0.057
chr	794003	794005	0.0342
chr	794005	794011	0.0114
chr	794014	794020	0.0456
chr	794020	794022	3.705
chr	794022	794023	3.7392
chr	794023	794025	3.762
chr	794025	794026	3.9672
chr	794026	794027	4.0128
chr	794027	794029	4.2294
chr	794029	794031	4.2408
chr	794031	794033	4.2294
chr	794033	794034	4.2522
chr	794034	794035	4.2408
chr	794035	794037	4.2294
chr	794037	794038	4.1952
chr	794038	794039	4.2066
chr	794039	794040	4.1838
chr	794040	794042	4.1952
chr	794042	794045	4.1268
chr	794045	794046	3.8304
chr	794046	794047	3.7164
chr	794047	794049	0.0684
chr	794049	794050	0.6042
chr	794050	794051	3.7506
chr	794051	794052	3.7392
chr	794052	794054	3.762
chr	794054	794055	3.7506
chr	794055	794057	3.7392
chr	794057	794059	3.7164
chr	794059	794062	3.705
chr	794062	794066	3.7164
chr	794066	794067	3.6936
chr	794067	794068	3.6252
chr	794068	794070	3.6024
chr	794070	794071	2.7018
chr	794071	794072	0.228
chr	794072	794073	0.1368
chr	794073	794074	0.1254
chr	794074	794075	0.114
chr	794075	794076	0.0798
chr	794076	794088	0.0342
chr	794088	794095	0.0114
chr	794096	794098	0.0114
chr	794098	794117	0.0342
chr	794117	794118	0.0456
chr	794118	794119	0.2052
chr	794119	794120	0.228
chr	794120	794131	2.0862
chr	794131	794134	2.0976
chr	794134	794137	2.052
chr	794137	794138	2.0406
chr	794138	794139	1.938
chr	794139	794140	1.8696
chr	794140	794141	0.8436
chr	794141	794142	0.228
chr	794142	794143	0.1026
chr	794143	794144	0.0456
chr	794144	794145	0.114
chr	794145	794147	0.8208
chr	794147	794148	0.8322
chr	794148	794150	0.8436
chr	794150	794161	0.8322
chr	794161	794162	0.8208
chr	794162	794164	0.8094
chr	794164	794165	0.7524
chr	794165	794166	0.7068
chr	794166	794167	0.2508
chr	794167	794168	0.2394
chr	794168	794169	0.1824
chr	794169	794170	0.0342
chr	794178	794179	0.0114
chr	794179	794183	0.057
chr	794183	794185	0.0684
chr	794185	794194	0.0798
chr	794194	794195	0.0912
chr	794195	794201	0.1026
chr	794201	794204	0.0684
chr	794204	794205	0.057
chr	794205	794216	0.0228
chr	794218	794248	0.0114
chr	794256	794267	0.0114
chr	794267	794279	0.0456
chr	794279	794285	0.0342
chr	794285	794288	0.0228
chr	794299	794300	0.2736
chr	794300	794301	0.285
chr	794301	794304	0.2964
chr	794304	794320	0.3078
chr	794320	794321	0.2964
chr	794321	794325	0.0228
chr	794325	794326	0.0114
chr	794326	794332	0.0684
chr	794332	794333	0.4674
chr	794333	794335	0.4788
chr	794335	794336	0.6042
chr	794336	794337	0.6156
chr	794337	794351	0.627
chr	794351	794353	0.5814
chr	794353	794354	0.5016
chr	794354	794355	0.399
chr	794355	794356	0.6726
chr	794356	794357	0.6612
chr	794357	794358	0.627
chr	794358	794359	0.5586
chr	794359	794360	0.4788
chr	794360	794361	0.5016
chr	794361	794371	0.4902
chr	794371	794374	0.4788
chr	794374	794376	0.4674
chr	794376	794377	0.4104
chr	794377	794378	0.171
chr	794378	794379	0.114
chr	794379	794382	0.0798
chr	794382	794383	0.057
chr	794383	794386	0.1026
chr	794386	794387	0.0912
chr	794387	794388	0.0684
chr	794388	794391	0.057
chr	794391	794392	0.0684
chr	794392	794395	0.0912
chr	794395	794397	0.114
chr	794397	794398	0.1254
chr	794398	794399	0.456
chr	794399	794400	0.5586
chr	794400	794401	0.6156
chr	794401	794402	0.8322
chr	794402	794403	1.6644
chr	794403	794404	1.6758
chr	794404	794405	1.995
chr	794405	794408	2.0292
chr	794408	794416	2.0748
chr	794416	794417	2.0634
chr	794417	794418	2.052
chr	794418	794419	1.938
chr	794419	794420	1.8924
chr	794420	794421	1.8582
chr	794421	794422	1.7328
chr	794422	794423	1.197
chr	794423	794424	0.4674
chr	794424	794425	0.3534
chr	794425	794426	0.228
chr	794426	794427	0.171
chr	794427	794429	0.1596
chr	794429	794430	0.1026
chr	794430	794431	0.0912
chr	794431	794432	0.0798
chr	794432	794433	0.057
chr	794433	794434	0.0228
chr	794434	794445	0.0114
chr	794458	794479	0.0228
chr	794479	794480	0.0114
chr	794480	794481	0.0456
chr	794481	794486	0.0342
chr	794486	794487	0.0456
chr	794487	794488	0.0912
chr	794488	794493	0.114
chr	794493	794498	0.1254
chr	794498	794499	0.969
chr	794499	794500	0.9918
chr	794500	794501	1.0488
chr	794501	794502	1.0602
chr	794502	794503	1.1058
chr	794503	794505	1.1172
chr	794505	794507	1.1286
chr	794507	794510	1.1514
chr	794510	794511	1.1172
chr	794511	794512	1.1058
chr	794512	794514	1.14
chr	794514	794515	1.1514
chr	794515	794517	1.0944
chr	794517	794518	1.1172
chr	794518	794519	1.083
chr	794519	794520	0.4104
chr	794520	794521	0.3876
chr	794521	794522	0.3306
chr	794522	794525	0.3078
chr	794525	794527	0.7296
chr	794527	794529	0.741
chr	794529	794531	0.9576
chr	794531	794532	0.9462
chr	794532	794533	0.8322
chr	794533	794534	0.798
chr	794534	794538	0.741
chr	794538	794539	0.7182
chr	794539	794542	0.6612
chr	794542	794546	0.6498
chr	794546	794547	0.285
chr	794547	794548	0.228
chr	794548	794550	0.1938
chr	794550	794551	0.1482
chr	794551	794571	0.0114
chr	794590	794603	0.0114
chr	794603	794607	0.0228
chr	794607	794616	0.0342
chr	794616	794617	0.0228
chr	794617	794620	0.0684
chr	794620	794629	0.0798
chr	794629	794630	0.1026
chr	794630	794634	0.0798
chr	794634	794636	0.0912
chr	794636	794637	0.0798
chr	794637	794640	0.0684
chr	794640	794642	0.057
chr	794642	794644	0.0456
chr	794644	794652	0.057
chr	794652	794653	0.0456
chr	794653	794654	0.0342
chr	794654	794663	0.0114
chr	794672	794673	0.0114
chr	794673	794680	0.0684
chr	794680	794690	0.0912
chr	794690	794694	0.1026
chr	794694	794697	0.057
chr	794697	794698	0.0456
chr	794698	794701	0.0342
chr	794701	794707	0.0114
chr	794711	794726	0.0114
chr	794726	794743	0.342
chr	794743	794744	0.3534
chr	794744	794745	0.456
chr	794745	794746	0.4788
chr	794746	794747	0.4674
chr	794747	794748	0.4446
chr	794748	794749	0.2166
chr	794749	794750	0.2052
chr	794750	794765	0.2166
chr	794765	794766	0.0912
chr	794766	794768	0.057
chr	794768	794770	0.0114
chr	794771	794783	0.0114
chr	794783	794784	0.0228
chr	794784	794785	1.197
chr	794785	794786	1.71
chr	794786	794788	1.7214
chr	794788	794802	1.71
chr	794802	794804	1.5732
chr	794804	794805	1.3338
chr	794805	794806	1.2996
chr	794806	794807	0.3192
chr	794807	794808	0.1254
chr	794808	794809	0.0228
chr	794809	794810	0.0798
chr	794810	794812	0.1026
chr	794812	794815	0.1254
chr	794815	794816	2.6904
chr	794816	794828	2.8158
chr	794828	794830	2.8044
chr	794830	794831	2.7588
chr	794831	794832	2.7474
chr	794832	794833	2.6562
chr	794833	794834	2.4738
chr	794834	794835	2.4282
chr	794835	794836	2.3142
chr	794836	794837	1.71
chr	794837	794838	0.4902
chr	794838	794839	0.5472
chr	794839	794840	0.627
chr	794840	794841	0.5358
chr	794841	794843	0.798
chr	794843	794844	0.8208
chr	794844	794845	3.0552
chr	794845	794846	3.0666
chr	794846	794847	3.2718
chr	794847	794848	3.2262
chr	794848	794850	3.5454
chr	794850	794852	3.5226
chr	794852	794853	3.4998
chr	794853	794854	3.477
chr	794854	794858	3.4656
chr	794858	794859	3.4428
chr	794859	794860	3.3858
chr	794860	794861	3.135
chr	794861	794862	3.078
chr	794862	794863	2.6334
chr	794863	794864	2.1432
chr	794864	794865	1.8582
chr	794865	794866	0.5472
chr	794866	794867	0.4788
chr	794867	794868	0.4674
chr	794868	794869	1.1514
chr	794869	794870	1.0374
chr	794870	794876	1.1742
chr	794876	794881	1.1628
chr	794881	794882	1.1514
chr	794882	794883	1.197
chr	794883	794884	1.1856
chr	794884	794885	1.1742
chr	794885	794886	1.1172
chr	794886	794887	1.026
chr	794887	794888	0.9576
chr	794888	794889	0.8892
chr	794889	794890	0.3078
chr	794890	794891	0.2622
chr	794891	794892	0.1482
chr	794892	794894	0.2622
chr	794894	794895	0.2394
chr	794895	794896	0.228
chr	794896	794900	0.2394
chr	794900	794902	0.2508
chr	794902	794903	0.228
chr	794903	794904	0.7068
chr	794904	794905	0.7182
chr	794905	794913	0.7068
chr	794913	794914	0.6498
chr	794914	794920	0.5472
chr	794920	794921	0.5358
chr	794921	794922	0.4788
chr	794922	794923	0.4674
chr	794923	794925	0.2166
chr	794925	794926	0.2964
chr	794926	794927	0.2736
chr	794927	794928	0.4104
chr	794928	794929	0.3534
chr	794929	794930	0.342
chr	794930	794931	0.3192
chr	794931	794942	0.3306
chr	794942	794943	0.3192
chr	794943	794944	0.285
chr	794944	794945	0.2622
chr	794945	794946	0.1938
chr	794946	794947	0.0684
chr	794947	794950	0.0456
chr	794950	794951	0.0342
chr	794951	794952	0.0228
chr	794952	794955	0.0114
chr	794959	794972	0.0114
chr	794972	794973	0.0798
chr	794973	794975	0.0912
chr	794975	794976	0.0798
chr	794976	794993	0.0912
chr	794993	794994	0.0684
chr	794994	794996	0.0456
chr	794996	794998	0.0342
chr	795010	795015	0.0114
chr	795015	795017	0.0228
chr	795017	795022	0.0342
chr	795022	795023	0.0456
chr	795023	795024	0.0798
chr	795024	795026	0.399
chr	795026	795029	0.4104
chr	795029	795031	0.5814
chr	795031	795032	0.7524
chr	795032	795033	0.741
chr	795033	795034	0.7638
chr	795034	795044	0.7866
chr	795044	795045	0.6954
chr	795045	795046	0.627
chr	795046	795047	0.4788
chr	795047	795048	0.4446
chr	795048	795049	0.3534
chr	795049	795050	0.342
chr	795050	795051	0.1368
chr	795051	795052	0.0798
chr	795052	795053	0.0684
chr	795053	795055	0.0456
chr	795096	795097	0.0114
chr	795097	795098	0.0228
chr	795098	795106	0.0342
chr	795106	795118	0.0456
chr	795118	795119	0.0342
chr	795119	795122	0.0228
chr	795122	795123	0.0114
chr	795133	795152	0.0228
chr	795152	795153	0.0114
chr	795153	795156	0.0342
chr	795156	795175	0.0228
chr	795175	795176	0.0114
chr	795181	795183	0.0228
chr	795183	795204	0.0456
chr	795204	795206	0.0342
chr	795206	795208	0.0228
chr	795208	795217	0.0114
chr	795217	795235	0.0456
chr	795235	795238	0.0228
chr	795238	795239	0.0342
chr	795239	795240	0.0684
chr	795240	795241	0.1026
chr	795241	795245	0.0912
chr	795245	795246	0.114
chr	795246	795247	0.1482
chr	795247	795248	0.2052
chr	795248	795250	0.1938
chr	795250	795252	0.2508
chr	795252	795258	0.3306
chr	795258	795259	0.3534
chr	795259	795260	0.3648
chr	795260	795261	0.3534
chr	795261	795262	0.342
chr	795262	795266	0.285
chr	795266	795267	0.2166
chr	795267	795269	0.2052
chr	795269	795270	0.1824
chr	795270	795271	0.1596
chr	795271	795272	0.1254
chr	795272	795274	0.114
chr	795274	795275	0.1026
chr	795275	795277	0.0912
chr	795277	795279	0.0684
chr	795279	795280	0.0114
chr	795286	795287	0.057
chr	795287	795290	0.0684
chr	795290	795291	0.0912
chr	795291	795292	0.627
chr	795292	795307	0.912
chr	795307	795308	0.8892
chr	795308	795309	0.8322
chr	795309	795310	0.798
chr	795310	795311	0.7638
chr	795311	795312	0.5358
chr	795312	795313	0.4446
chr	795313	795314	0.1368
chr	795314	795315	0.0114
chr	795324	795326	0.0114
chr	795326	795345	0.0228
chr	795345	795346	0.0342
chr	795346	795347	0.057
chr	795347	795349	0.0456
chr	795349	795350	0.0684
chr	795350	795351	0.114
chr	795351	795352	0.1368
chr	795352	795364	0.171
chr	795364	795367	0.1824
chr	795367	795368	0.228
chr	795368	795369	0.2166
chr	795369	795370	0.1824
chr	795370	795371	0.5358
chr	795371	795373	0.57
chr	795373	795375	0.684
chr	795375	795376	0.7524
chr	795376	795377	5.3808
chr	795377	795383	5.3922
chr	795383	795386	5.3808
chr	795386	795388	5.3694
chr	795388	795390	5.358
chr	795390	795391	5.3238
chr	795391	795392	5.1984
chr	795392	795393	4.959
chr	795393	795394	4.3206
chr	795394	795395	4.1382
chr	795395	795396	4.0128
chr	795396	795397	3.6594
chr	795397	795398	3.0552
chr	795398	795399	0.4788
chr	795399	795400	0.1368
chr	795400	795401	0.1026
chr	795401	795414	0.0684
chr	795414	795416	0.0798
chr	795416	795417	0.1026
chr	795417	795418	0.0912
chr	795418	795419	0.0798
chr	795419	795420	0.684
chr	795420	795421	1.2312
chr	795421	795422	1.5048
chr	795422	795423	1.4934
chr	795423	795424	1.5048
chr	795424	795430	1.5162
chr	795430	795432	1.5276
chr	795432	795436	1.5162
chr	795436	795437	1.4934
chr	795437	795438	1.482
chr	795438	795439	1.4136
chr	795439	795440	1.1514
chr	795440	795441	1.1058
chr	795441	795442	0.9576
chr	795442	795443	0.1596
chr	795443	795444	0.0912
chr	795444	795445	0.0342
chr	795445	795448	0.0912
chr	795448	795449	0.0798
chr	795449	795452	0.0912
chr	795452	795453	2.0292
chr	795453	795455	2.0406
chr	795455	795460	2.052
chr	795460	795464	2.109
chr	795464	795465	2.1204
chr	795465	795466	2.1318
chr	795466	795467	2.166
chr	795467	795469	2.28
chr	795469	795470	2.2458
chr	795470	795471	2.223
chr	795471	795472	2.2002
chr	795472	795473	2.1204
chr	795473	795474	2.1432
chr	795474	795476	0.8208
chr	795476	795477	0.8094
chr	795477	795481	0.798
chr	795481	795484	0.7638
chr	795484	795487	0.7524
chr	795487	795488	0.7182
chr	795488	795489	0.6954
chr	795489	795490	0.684
chr	795490	795491	0.6726
chr	795491	795492	0.6384
chr	795492	795493	0.57
chr	795493	795494	0.5358
chr	795494	795495	0.456
chr	795495	795496	0.0342
chr	795496	795497	0.1026
chr	795497	795500	0.1368
chr	795500	795501	0.1482
chr	795501	795502	0.1368
chr	795502	795505	0.1596
chr	795505	795507	0.171
chr	795507	795508	0.4788
chr	795508	795510	0.4902
chr	795510	795516	0.5016
chr	795516	795519	0.4902
chr	795519	795521	0.4788
chr	795521	795522	0.4674
chr	795522	795523	0.4332
chr	795523	795524	0.4104
chr	795524	795525	0.3306
chr	795525	795526	0.3192
chr	795526	795528	0.2964
chr	795528	795529	0.228
chr	795529	795531	0.1026
chr	795531	795533	0.0684
chr	795533	795534	0.0912
chr	795534	795535	0.1026
chr	795535	795536	0.2736
chr	795536	795538	0.285
chr	795538	795550	0.228
chr	795550	795556	0.2622
chr	795556	795557	0.171
chr	795557	795559	0.0456
chr	795559	795569	0.0342
chr	795569	795570	0.0228
chr	795570	795573	0.0114
chr	795613	795618	0.0114
chr	795618	795630	0.0228
chr	795630	795634	0.057
chr	795634	795637	0.0456
chr	795637	795649	0.0342
chr	795649	795651	0.0114
chr	795651	795652	0.0228
chr	795652	795667	0.0798
chr	795667	795668	0.0912
chr	795668	795671	0.0798
chr	795671	795672	0.057
chr	795672	795673	0.0456
chr	795673	795674	0.0228
chr	795674	795688	0.2964
chr	795688	795692	0.285
chr	795692	795693	0.2736
chr	795693	795694	0.2622
chr	795694	795695	0.285
chr	795695	795696	0.2622
chr	795696	795697	0.1596
chr	795697	795698	0.0684
chr	795698	795699	0.0456
chr	795699	795701	0.0798
chr	795701	795720	0.0684
chr	795720	795721	0.057
chr	795721	795722	0.0456
chr	795722	795726	0.0114
chr	795727	795733	0.0114
chr	795733	795745	0.0228
chr	795745	795748	0.0342
chr	795748	795753	0.0228
chr	795753	795762	0.0114
chr	795762	795763	0.0228
chr	795763	795774	0.0114
chr	795774	795788	0.0228
chr	795788	795792	0.0114
chr	795796	795798	0.0342
chr	795798	795808	0.0456
chr	795808	795817	0.057
chr	795817	795818	0.0456
chr	795818	795825	0.0228
chr	795825	795827	0.0342
chr	795827	795828	0.0912
chr	795828	795829	0.1254
chr	795829	795830	0.1596
chr	795830	795833	0.1482
chr	795833	795836	0.1596
chr	795836	795847	0.2166
chr	795847	795849	0.1938
chr	795849	795850	0.171
chr	795850	795852	0.1482
chr	795852	795857	0.1368
chr	795857	795859	0.114
chr	795859	795862	0.1026
chr	795862	795863	0.057
chr	795863	795864	0.0342
chr	795864	795868	0.057
chr	795868	795884	0.0456
chr	795884	795891	0.0228
chr	795891	795893	0.0114
chr	795899	795906	0.0228
chr	795906	795907	0.5244
chr	795907	795908	0.5358
chr	795908	795910	0.741
chr	795910	795911	1.4934
chr	795911	795913	1.5048
chr	795913	795919	1.5732
chr	795919	795920	1.5618
chr	795920	795924	1.5504
chr	795924	795926	1.5276
chr	795926	795927	1.5162
chr	795927	795928	1.4592
chr	795928	795929	0.855
chr	795929	795930	0.8094
chr	795930	795931	0.7068
chr	795931	795932	0.228
chr	795932	795933	0.0798
chr	795933	795937	0.0684
chr	795937	795943	0.057
chr	795943	795952	0.1254
chr	795952	795953	0.0798
chr	795953	795962	0.0684
chr	795962	795963	0.057
chr	795963	795964	0.0228
chr	795964	795965	0.0114
chr	795975	795976	0.0684
chr	795976	795977	0.1026
chr	795977	795978	0.1254
chr	795978	795979	0.1596
chr	795979	795985	1.9152
chr	795985	795996	1.938
chr	795996	795997	1.9608
chr	795997	795998	1.8126
chr	795998	795999	1.7898
chr	795999	796000	1.3452
chr	796000	796001	0.114
chr	796001	796002	0.0456
chr	796002	796007	0.0342
chr	796007	796008	0.057
chr	796008	796015	0.0684
chr	796015	796017	0.057
chr	796017	796018	0.0456
chr	796018	796019	0.057
chr	796019	796021	0.0912
chr	796021	796022	0.1254
chr	796022	796023	0.1368
chr	796023	796024	0.6156
chr	796024	796026	0.6726
chr	796026	796029	0.8094
chr	796029	796041	0.7866
chr	796041	796042	0.5928
chr	796042	796043	0.5472
chr	796043	796044	0.4104
chr	796044	796045	0.3762
chr	796045	796046	0.2736
chr	796046	796047	0.2622
chr	796047	796048	0.1596
chr	796048	796049	0.0456
chr	796049	796050	0.0342
chr	796050	796052	0.0114
chr	796061	796062	0.0228
chr	796062	796063	0.0342
chr	796063	796065	0.0798
chr	796065	796081	0.3306
chr	796081	796084	0.2964
chr	796084	796085	0.2736
chr	796085	796086	0.1596
chr	796086	796087	0.0228
chr	796087	796088	0.0114
chr	796100	796105	0.0228
chr	796105	796122	0.0798
chr	796122	796125	0.0684
chr	796125	796127	0.0228
chr	796127	796132	0.0114
chr	796132	796144	0.0228
chr	796144	796147	0.0342
chr	796147	796149	0.0456
chr	796149	796151	0.0342
chr	796151	796152	0.0912
chr	796152	796153	0.399
chr	796153	796154	0.7524
chr	796154	796156	0.741
chr	796156	796165	1.2996
chr	796165	796169	1.2882
chr	796169	796171	1.2654
chr	796171	796172	1.0944
chr	796172	796173	0.9804
chr	796173	796174	1.0146
chr	796174	796175	0.8892
chr	796175	796176	0.8322
chr	796176	796177	0.4674
chr	796177	796178	0.2166
chr	796178	796179	0.1368
chr	796179	796180	0.114
chr	796180	796182	0.0798
chr	796182	796185	0.0912
chr	796185	796194	0.4902
chr	796194	796195	0.4332
chr	796195	796198	0.456
chr	796198	796202	0.4446
chr	796202	796203	0.4332
chr	796203	796205	0.4218
chr	796205	796206	0.4104
chr	796206	796207	0.0684
chr	796207	796215	0.0456
chr	796215	796216	0.0342
chr	796216	796218	0.0228
chr	796218	796219	0.057
chr	796219	796220	0.0342
chr	796220	796226	0.0456
chr	796226	796230	0.0684
chr	796230	796231	0.1368
chr	796231	796232	0.1482
chr	796232	796233	0.171
chr	796233	796234	0.3648
chr	796234	796238	0.4446
chr	796238	796239	0.456
chr	796239	796240	0.4446
chr	796240	796242	0.6954
chr	796242	796249	0.7068
chr	796249	796250	0.6726
chr	796250	796251	0.6384
chr	796251	796252	0.5472
chr	796252	796253	0.513
chr	796253	796254	0.4674
chr	796254	796256	0.399
chr	796256	796260	0.3762
chr	796260	796261	0.3192
chr	796261	796262	0.1368
chr	796262	796263	0.0798
chr	796263	796264	0.057
chr	796264	796266	0.0228
chr	796266	796282	0.0114
chr	796283	796284	0.2052
chr	796284	796285	0.2394
chr	796285	796287	0.3306
chr	796287	796289	0.3876
chr	796289	796301	1.3566
chr	796301	796302	1.3452
chr	796302	796304	1.3338
chr	796304	796305	1.2882
chr	796305	796306	1.1742
chr	796306	796308	1.0716
chr	796308	796309	1.026
chr	796309	796310	0.9462
chr	796310	796311	0.3876
chr	796311	796312	0.1368
chr	796312	796313	0.1254
chr	796313	796314	0.1026
chr	796314	796324	0.0456
chr	796347	796350	0.0342
chr	796350	796368	0.0456
chr	796368	796372	0.0114
chr	796395	796397	0.0228
chr	796397	796403	0.057
chr	796403	796408	0.0684
chr	796408	796409	0.0798
chr	796409	796416	0.0912
chr	796416	796418	0.1368
chr	796418	796419	0.1026
chr	796419	796421	0.1368
chr	796421	796422	0.114
chr	796422	796428	0.1254
chr	796428	796430	0.114
chr	796430	796432	0.1026
chr	796432	796435	0.114
chr	796435	796437	0.285
chr	796437	796439	0.2508
chr	796439	796440	0.228
chr	796440	796442	0.2394
chr	796442	796443	0.5358
chr	796443	796447	0.5244
chr	796447	796449	0.5586
chr	796449	796456	0.5472
chr	796456	796457	0.5358
chr	796457	796458	0.3534
chr	796458	796461	0.342
chr	796461	796462	0.3192
chr	796462	796463	0.2964
chr	796463	796464	0.2736
chr	796464	796465	0.2052
chr	796465	796467	0.0798
chr	796467	796468	0.0456
chr	796481	796503	0.0114
chr	796515	796516	0.057
chr	796516	796517	0.0798
chr	796517	796536	0.114
chr	796536	796537	0.0684
chr	796537	796538	0.0342
chr	796554	796560	0.0114
chr	796560	796574	0.0228
chr	796574	796577	0.0342
chr	796577	796578	0.057
chr	796578	796583	0.0456
chr	796583	796594	0.0342
chr	796594	796597	0.0228
chr	796597	796599	0.0114
chr	796623	796628	0.0228
chr	796628	796632	0.0456
chr	796632	796644	0.057
chr	796644	796647	0.0342
chr	796647	796649	0.0228
chr	796649	796652	0.0114
chr	796654	796673	0.0114
chr	796692	796707	0.0228
chr	796707	796713	0.0342
chr	796713	796714	0.0684
chr	796714	796728	0.057
chr	796728	796729	0.0456
chr	796729	796732	0.1824
chr	796732	796733	0.2622
chr	796733	796734	0.5928
chr	796734	796735	0.57
chr	796735	796737	0.5586
chr	796737	796742	0.57
chr	796742	796743	0.798
chr	796743	796745	0.8094
chr	796745	796747	0.8892
chr	796747	796749	1.0032
chr	796749	796750	1.026
chr	796750	796751	1.0032
chr	796751	796752	1.197
chr	796752	796753	1.1856
chr	796753	796754	1.1742
chr	796754	796755	1.1286
chr	796755	796756	0.8664
chr	796756	796757	0.8322
chr	796757	796758	0.8208
chr	796758	796759	0.8094
chr	796759	796760	0.7866
chr	796760	796761	0.7752
chr	796761	796762	0.741
chr	796762	796763	0.7296
chr	796763	796764	0.6954
chr	796764	796766	0.5814
chr	796766	796767	0.456
chr	796767	796768	0.4104
chr	796768	796769	0.3192
chr	796769	796771	0.3078
chr	796771	796772	0.285
chr	796772	796773	0.171
chr	796773	796774	0.1368
chr	796774	796775	0.1026
chr	796775	796776	0.0684
chr	796776	796777	0.057
chr	796777	796779	0.0456
chr	796779	796782	0.0342
chr	796782	796786	0.0114
chr	796789	796808	0.0456
chr	796808	796811	0.0342
chr	796812	796813	0.0114
chr	796813	796816	0.0456
chr	796816	796818	0.057
chr	796818	796835	0.0798
chr	796835	796836	0.057
chr	796836	796837	0.0342
chr	796837	796838	0.0228
chr	796858	796865	0.0228
chr	796865	796882	0.057
chr	796882	796885	0.0456
chr	796885	796887	0.0342
chr	796887	796889	0.0228
chr	796889	796896	0.0114
chr	796896	796898	0.0228
chr	796898	796900	0.0342
chr	796900	796911	0.0456
chr	796911	796912	0.0912
chr	796912	796914	0.114
chr	796914	796915	0.285
chr	796915	796917	0.456
chr	796917	796919	0.5244
chr	796919	796921	0.513
chr	796921	796923	0.5016
chr	796923	796926	0.7638
chr	796926	796927	0.7866
chr	796927	796928	1.0032
chr	796928	796929	1.0602
chr	796929	796934	1.1514
chr	796934	796935	0.9462
chr	796935	796936	0.9804
chr	796936	796937	0.969
chr	796937	796938	0.9576
chr	796938	796939	0.9234
chr	796939	796940	0.8778
chr	796940	796941	1.0716
chr	796941	796942	1.311
chr	796942	796945	1.2654
chr	796945	796946	1.2198
chr	796946	796947	0.8436
chr	796947	796949	0.8322
chr	796949	796950	0.741
chr	796950	796951	0.8436
chr	796951	796952	0.855
chr	796952	796956	0.8208
chr	796956	796957	0.7866
chr	796957	796958	0.741
chr	796958	796959	0.7296
chr	796959	796960	0.7068
chr	796960	796961	0.6726
chr	796961	796962	0.6612
chr	796962	796963	0.342
chr	796963	796968	0.2166
chr	796968	796969	0.1824
chr	796969	796970	0.1596
chr	796970	796972	0.0228
chr	796972	796976	0.0114
chr	796977	796991	0.0114
chr	796991	796992	0.0228
chr	796992	797004	0.0456
chr	797004	797005	0.171
chr	797005	797007	0.1824
chr	797007	797010	0.171
chr	797010	797011	0.1938
chr	797011	797013	0.2964
chr	797013	797014	0.2736
chr	797014	797018	0.285
chr	797018	797020	0.2964
chr	797020	797024	0.3078
chr	797024	797026	0.2622
chr	797026	797027	0.171
chr	797027	797029	0.1596
chr	797029	797032	0.1368
chr	797032	797034	0.0912
chr	797034	797035	0.057
chr	797035	797036	0.0342
chr	797036	797038	0.0228
chr	797038	797041	0.0114
chr	797048	797054	0.0228
chr	797054	797056	3.6708
chr	797056	797058	3.705
chr	797058	797060	3.7164
chr	797060	797061	3.7392
chr	797061	797072	3.762
chr	797072	797073	3.4884
chr	797073	797074	3.4542
chr	797074	797075	2.7246
chr	797075	797076	0.3876
chr	797076	797077	0.1824
chr	797077	797078	0.1254
chr	797078	797079	0.1026
chr	797079	797080	0.0912
chr	797080	797081	0.114
chr	797081	797082	0.057
chr	797082	797083	0.0456
chr	797083	797085	0.057
chr	797085	797088	0.0798
chr	797088	797100	0.1368
chr	797100	797101	0.1254
chr	797101	797102	0.114
chr	797102	797106	0.0912
chr	797106	797107	0.0798
chr	797107	797108	0.0912
chr	797108	797110	0.057
chr	797110	797112	0.0456
chr	797112	797126	0.0342
chr	797126	797127	0.0228
chr	797127	797130	0.0114
chr	797151	797152	0.0114
chr	797152	797153	0.3192
chr	797153	797154	0.5016
chr	797154	797156	0.513
chr	797156	797157	0.5586
chr	797157	797158	0.57
chr	797158	797159	0.6156
chr	797159	797163	0.6384
chr	797163	797164	0.741
chr	797164	797166	0.7524
chr	797166	797169	1.3908
chr	797169	797170	1.3794
chr	797170	797171	1.368
chr	797171	797173	1.1742
chr	797173	797175	1.1058
chr	797175	797176	0.9804
chr	797176	797178	0.8778
chr	797178	797179	0.855
chr	797179	797180	0.8208
chr	797180	797183	0.798
chr	797183	797185	0.8094
chr	797185	797187	0.798
chr	797187	797188	0.6612
chr	797188	797189	0.1368
chr	797189	797190	0.0912
chr	797190	797191	0.0798
chr	797191	797192	0.0684
chr	797192	797193	0.0456
chr	797193	797200	0.0114
chr	797200	797202	0.0228
chr	797202	797205	0.3648
chr	797205	797209	0.3534
chr	797209	797223	0.3648
chr	797223	797225	0.057
chr	797225	797226	0.0456
chr	797226	797236	0.0342
chr	797246	797255	0.0456
chr	797255	797258	0.1026
chr	797258	797260	0.1482
chr	797260	797264	0.1596
chr	797264	797266	0.1482
chr	797266	797276	0.114
chr	797276	797279	0.0912
chr	797279	797280	0.0798
chr	797280	797282	0.0684
chr	797282	797283	0.0228
chr	797283	797293	0.0114
chr	797293	797294	0.2052
chr	797294	797295	0.2508
chr	797295	797298	0.4332
chr	797298	797299	0.4446
chr	797299	797312	0.456
chr	797312	797314	0.4446
chr	797314	797315	0.4332
chr	797315	797317	0.1824
chr	797317	797318	0.1368
chr	797318	797319	0.114
chr	797319	797320	0.1026
chr	797320	797334	0.0684
chr	797334	797338	0.057
chr	797338	797340	0.0114
chr	797394	797406	0.1026
chr	797406	797415	0.114
chr	797415	797416	0.0684
chr	797416	797426	0.0114
chr	797439	797468	0.0114
chr	797468	797473	0.0228
chr	797473	797474	10.146
chr	797474	797475	10.1574
chr	797475	797476	10.1688
chr	797476	797478	10.1802
chr	797478	797479	10.2714
chr	797479	797492	10.2828
chr	797492	797493	10.2486
chr	797493	797494	9.3138
chr	797494	797495	3.3402
chr	797495	797497	0.171
chr	797497	797498	0.1596
chr	797498	797499	0.1254
chr	797499	797500	0.0228
chr	797500	797507	0.0342
chr	797507	797508	0.5244
chr	797508	797509	0.5358
chr	797509	797513	0.5586
chr	797513	797514	0.57
chr	797514	797515	0.5928
chr	797515	797516	0.6042
chr	797516	797517	0.684
chr	797517	797522	1.0032
chr	797522	797525	1.0944
chr	797525	797527	1.1172
chr	797527	797528	1.026
chr	797528	797529	0.627
chr	797529	797530	0.6156
chr	797530	797533	0.6042
chr	797533	797536	0.5928
chr	797536	797537	0.5586
chr	797537	797538	0.5244
chr	797538	797539	0.2508
chr	797539	797540	0.2166
chr	797540	797541	0.2052
chr	797541	797542	0.1596
chr	797542	797543	0.0912
chr	797543	797544	0.0114
chr	797544	797556	0.6498
chr	797556	797557	0.7752
chr	797557	797558	0.7866
chr	797558	797559	0.8778
chr	797559	797560	0.9006
chr	797560	797562	0.8778
chr	797562	797564	0.8664
chr	797564	797565	0.855
chr	797565	797566	0.741
chr	797566	797567	0.5928
chr	797567	797572	0.2508
chr	797572	797577	0.2394
chr	797577	797578	0.228
chr	797578	797579	0.2394
chr	797579	797580	0.2166
chr	797580	797581	0.0798
chr	797581	797583	0.0684
chr	797583	797600	0.057
chr	797600	797602	0.0456
chr	797602	797603	0.2964
chr	797603	797605	0.3762
chr	797605	797614	0.3876
chr	797614	797615	0.4104
chr	797615	797620	1.4022
chr	797620	797624	1.3908
chr	797624	797627	1.0488
chr	797627	797628	1.026
chr	797628	797629	1.0146
chr	797629	797631	1.026
chr	797631	797632	1.1514
chr	797632	797634	1.14
chr	797634	797635	1.1286
chr	797635	797636	1.0716
chr	797636	797637	0.4446
chr	797637	797640	0.2166
chr	797640	797641	0.2052
chr	797641	797643	0.6156
chr	797643	797646	0.741
chr	797646	797649	0.7524
chr	797649	797651	0.741
chr	797651	797652	0.7182
chr	797652	797653	0.6954
chr	797653	797656	0.6156
chr	797656	797658	0.6042
chr	797658	797662	0.5928
chr	797662	797663	0.4902
chr	797663	797664	0.4218
chr	797664	797665	0.057
chr	797678	797684	0.0228
chr	797684	797686	0.0684
chr	797686	797687	11.3658
chr	797687	797688	11.4342
chr	797688	797691	11.457
chr	797691	797693	11.4684
chr	797693	797694	11.4798
chr	797694	797697	11.5026
chr	797697	797703	11.4798
chr	797703	797704	11.457
chr	797704	797705	11.4114
chr	797705	797706	11.3772
chr	797706	797707	10.2828
chr	797707	797708	9.4734
chr	797708	797709	9.1428
chr	797709	797710	8.6868
chr	797710	797711	7.9116
chr	797711	797712	1.7556
chr	797712	797713	0.6384
chr	797713	797714	0.0912
chr	797714	797721	0.0114
chr	797732	797754	0.0114
chr	797777	797820	0.0114
chr	797827	797848	0.1596
chr	797848	797849	0.0456
chr	797875	797879	0.0228
chr	797879	797895	0.0342
chr	797895	797899	0.057
chr	797899	797904	0.0684
chr	797904	797906	0.057
chr	797906	797914	0.0684
chr	797914	797916	0.057
chr	797916	797918	0.1026
chr	797918	797920	0.0912
chr	797920	797921	0.0798
chr	797921	797923	0.0684
chr	797923	797926	0.057
chr	797926	797928	0.0684
chr	797928	797929	0.342
chr	797929	797932	0.5244
chr	797932	797937	0.513
chr	797937	797938	0.5016
chr	797938	797941	0.4902
chr	797941	797942	0.4788
chr	797942	797945	0.4674
chr	797945	797947	0.4446
chr	797947	797949	0.342
chr	797949	797950	0.2622
chr	797950	797951	0.114
chr	797951	797953	0.0228
chr	797953	797954	0.0114
chr	797972	797979	0.0114
chr	797979	797989	0.0228
chr	797989	797992	0.057
chr	797992	797994	0.2622
chr	797994	797999	0.2736
chr	797999	798005	0.285
chr	798005	798010	0.2736
chr	798010	798011	0.2964
chr	798011	798012	0.2622
chr	798012	798013	0.2508
chr	798013	798026	0.057
chr	798026	798027	0.0456
chr	798027	798031	0.057
chr	798031	798032	0.0342
chr	798032	798037	0.0228
chr	798037	798038	0.0114
chr	798038	798039	0.0456
chr	798039	798049	0.1482
chr	798049	798050	0.1824
chr	798050	798055	0.171
chr	798055	798059	0.1596
chr	798059	798060	0.1368
chr	798060	798061	0.1254
chr	798061	798063	0.1026
chr	798063	798064	0.057
chr	798064	798067	0.0342
chr	798067	798068	0.1368
chr	798068	798069	0.171
chr	798069	798070	0.1482
chr	798070	798072	0.1938
chr	798072	798074	0.2166
chr	798074	798075	0.228
chr	798075	798077	0.2394
chr	798077	798088	0.2508
chr	798088	798090	0.2166
chr	798090	798091	0.1938
chr	798091	798094	0.057
chr	798094	798095	0.0342
chr	798095	798096	0.0114
chr	798154	798155	0.0228
chr	798155	798175	0.0798
chr	798175	798177	0.0456
chr	798177	798180	0.0114
chr	798188	798208	0.0228
chr	798212	798217	0.0342
chr	798217	798218	0.1026
chr	798218	798224	0.1254
chr	798224	798225	0.2052
chr	798225	798232	0.228
chr	798232	798234	0.2166
chr	798234	798238	0.1938
chr	798238	798239	0.171
chr	798239	798240	0.114
chr	798240	798245	0.1026
chr	798245	798247	0.0456
chr	798247	798251	0.0228
chr	798251	798259	0.0114
chr	798263	798270	0.0114
chr	798270	798271	0.0228
chr	798271	798283	0.0342
chr	798283	798289	0.0456
chr	798289	798292	0.0342
chr	798292	798304	0.0114
chr	798326	798346	0.0228
chr	798346	798347	0.0114
chr	798487	798488	0.0684
chr	798488	798490	0.1026
chr	798490	798509	0.114
chr	798509	798510	0.0798
chr	798510	798511	0.0342
chr	798511	798512	0.0114
chr	798512	798533	0.0342
chr	798533	798536	0.0114
chr	798541	798562	0.0114
chr	798586	798606	0.0456
chr	798606	798607	0.0228
chr	798656	798670	0.0114
chr	798670	798671	0.0342
chr	798671	798673	0.2964
chr	798673	798679	0.3192
chr	798679	798691	0.3078
chr	798691	798692	0.2394
chr	798692	798693	0.0684
chr	798693	798695	0.0228
chr	798709	798715	0.0114
chr	798715	798717	0.057
chr	798717	798722	0.0684
chr	798722	798725	0.0798
chr	798725	798727	0.2394
chr	798727	798738	0.2622
chr	798738	798739	0.2394
chr	798739	798741	0.2166
chr	798741	798743	0.1938
chr	798743	798744	0.171
chr	798744	798745	0.1596
chr	798745	798746	0.1026
chr	798746	798747	0.057
chr	798747	798748	0.0456
chr	798748	798749	0.0228
chr	798749	798750	0.0114
chr	798760	798768	0.0114
chr	798768	798769	0.4332
chr	798769	798780	0.456
chr	798780	798788	0.4446
chr	798788	798789	0.4104
chr	798789	798790	0.3306
chr	798790	798791	0.1482
chr	798796	798807	0.0114
chr	798807	798811	0.0342
chr	798811	798813	0.0456
chr	798813	798822	0.057
chr	798822	798828	0.0456
chr	798828	798829	0.6726
chr	798829	798830	0.6954
chr	798830	798832	0.8664
chr	798832	798833	0.855
chr	798833	798835	0.8436
chr	798835	798847	0.8322
chr	798847	798849	0.8208
chr	798849	798850	0.5586
chr	798850	798851	0.0342
chr	798851	798852	0.0228
chr	798852	798854	0.0114
chr	798857	798859	0.0228
chr	798859	798860	0.0684
chr	798860	798861	0.0798
chr	798861	798862	0.0912
chr	798862	798863	0.1026
chr	798863	798875	0.114
chr	798875	798881	0.1254
chr	798881	798882	0.114
chr	798882	798883	0.1026
chr	798883	798884	0.0684
chr	798884	798897	0.0114
chr	798942	798964	0.0114
chr	799042	799043	0.114
chr	799043	799057	0.1254
chr	799057	799060	0.171
chr	799060	799063	0.1368
chr	799063	799064	0.0912
chr	799064	799065	0.1368
chr	799065	799072	0.114
chr	799072	799078	0.1368
chr	799078	799079	0.1254
chr	799079	799083	0.0912
chr	799083	799085	0.1026
chr	799085	799086	0.114
chr	799086	799087	0.1026
chr	799087	799093	0.057
chr	799093	799104	0.1026
chr	799104	799108	0.0912
chr	799108	799112	0.0798
chr	799112	799113	0.0684
chr	799113	799117	0.0228
chr	799136	799157	0.0114
chr	799199	799221	0.0114
chr	799379	799403	0.0114
chr	799457	799478	0.0456
chr	799478	799479	0.0342
chr	799825	799846	0.0114
chr	800065	800082	0.0114
chr	800376	800393	0.0114
chr	800535	800556	0.0114
chr	800855	800874	0.0228
chr	800874	800875	0.0114
chr	801283	801305	0.0114
chr	801518	801539	0.0228
chr	801539	801540	0.0114
chr	801580	801602	0.0114
chr	801704	801726	0.0114
chr	802014	802036	0.0114
chr	802247	802271	0.0114
chr	802304	802310	0.0684
chr	802310	802325	0.0798
chr	802325	802326	0.0912
chr	802326	802330	0.0228
chr	802330	802331	0.057
chr	802331	802332	0.0684
chr	802332	802349	0.0798
chr	802349	802350	0.0684
chr	802350	802351	0.057
chr	802356	802377	0.0228
chr	802382	802389	0.0114
chr	802389	802404	0.0228
chr	802404	802411	0.0114
chr	802493	802512	0.0228
chr	802512	802513	0.0114
chr	802961	802983	0.0114
chr	803014	803032	0.0114
chr	803051	803054	0.0114
chr	803054	803057	0.0228
chr	803057	803058	0.0342
chr	803058	803076	0.0456
chr	803076	803080	0.0114
chr	803135	803154	0.0114
chr	803212	803233	0.0114
chr	803303	803313	0.0114
chr	803313	803318	0.0342
chr	803318	803325	0.0228
chr	803325	803331	0.0342
chr	803331	803335	0.0228
chr	803335	803347	0.0114
chr	803506	803521	0.0114
chr	803521	803523	0.0228
chr	803523	803524	0.0342
chr	803524	803527	0.0228
chr	803527	803528	0.0342
chr	803528	803545	0.057
chr	803545	803547	0.0456
chr	803547	803549	0.0342
chr	803565	803578	0.0114
chr	803578	803586	0.0228
chr	803586	803599	0.0114
chr	803612	803616	0.0114
chr	803616	803619	0.0228
chr	803619	803621	0.0342
chr	803621	803631	0.0456
chr	803631	803635	0.0798
chr	803635	803639	0.0684
chr	803639	803640	0.057
chr	803640	803644	0.0456
chr	803644	803653	0.0342
chr	803653	803656	0.0114
chr	803707	803713	0.0114
chr	803713	803729	0.0456
chr	803729	803733	0.0342
chr	803733	803735	0.0228
chr	803768	803775	0.0228
chr	803775	803776	0.0798
chr	803776	803787	0.114
chr	803787	803790	0.1254
chr	803790	803795	0.1026
chr	803795	803796	0.0912
chr	803796	803797	0.0798
chr	803797	803798	0.0684
chr	803798	803799	0.057
chr	803799	803809	0.0456
chr	803809	803816	0.0342
chr	803816	803818	0.0228
chr	803818	803819	0.0114
chr	803820	803822	0.0114
chr	803822	803839	0.0228
chr	803839	803841	0.0114
chr	803841	803842	0.0684
chr	803842	803845	0.0798
chr	803845	803846	0.1254
chr	803846	803859	0.1482
chr	803859	803862	0.1368
chr	803862	803865	0.0798
chr	803865	803866	0.0684
chr	803866	803868	0.0342
chr	803868	803869	0.0228
chr	803869	803870	0.0114
chr	803952	803953	0.057
chr	803953	803973	0.114
chr	804002	804024	0.0114
chr	804056	804077	0.0114
chr	804129	804138	0.0114
chr	804138	804149	0.1824
chr	804149	804155	0.171
chr	804155	804158	0.1596
chr	804158	804159	0.1482
chr	804159	804160	0.1254
chr	804160	804162	0.0228
chr	804162	804181	0.0114
chr	804181	804191	0.0228
chr	804191	804193	0.0456
chr	804193	804200	0.057
chr	804200	804214	0.0342
chr	804214	804215	0.0228
chr	804215	804217	0.0114
chr	804256	804278	0.0456
chr	804278	804279	0.0342
chr	804279	804282	0.0228
chr	804311	804329	0.1254
chr	804329	804330	0.114
chr	804330	804331	0.1026
chr	804366	804367	0.0114
chr	804367	804368	3.4884
chr	804368	804380	3.5112
chr	804380	804383	3.5226
chr	804383	804384	3.5112
chr	804384	804385	3.477
chr	804385	804386	3.3858
chr	804386	804387	3.1806
chr	804387	804388	2.8044
chr	804388	804389	0.8892
chr	804389	804391	0.5814
chr	804391	804392	0.5586
chr	804392	804398	0.5358
chr	804398	804399	0.5244
chr	804399	804400	0.513
chr	804400	804401	0.4788
chr	804401	804402	0.0114
chr	804418	804420	0.0456
chr	804420	804422	0.0798
chr	804422	804423	0.0912
chr	804423	804429	0.1026
chr	804429	804434	0.1254
chr	804434	804441	0.0912
chr	804441	804444	0.057
chr	804444	804446	0.0798
chr	804446	804449	0.0912
chr	804449	804453	0.1026
chr	804453	804458	0.0912
chr	804458	804461	0.0798
chr	804461	804467	0.0684
chr	804467	804468	0.057
chr	804468	804470	0.0456
chr	804470	804472	0.0342
chr	804506	804525	0.0114
chr	804661	804673	0.0798
chr	804673	804681	0.0912
chr	804681	804715	0.0114
chr	804715	804717	0.0228
chr	804717	804730	0.0114
chr	805099	805117	0.0114
chr	805156	805180	0.0114
chr	805189	805210	0.0228
chr	805210	805211	0.0114
chr	805225	805248	0.0228
chr	805248	805249	0.0456
chr	805249	805252	0.057
chr	805252	805266	0.0456
chr	805320	805329	0.0114
chr	805329	805331	0.2394
chr	805331	805335	0.285
chr	805335	805348	0.2964
chr	805348	805349	0.285
chr	805349	805350	0.2508
chr	805350	805351	0.2394
chr	805351	805352	0.0798
chr	805352	805353	0.0456
chr	805353	805357	0.0228
chr	805357	805366	0.0114
chr	805366	805368	0.0342
chr	805368	805377	0.057
chr	805377	805385	0.1824
chr	805385	805386	0.171
chr	805386	805387	0.1596
chr	805387	805389	0.1368
chr	805389	805394	0.1254
chr	805394	805397	0.114
chr	805397	805398	0.1026
chr	805398	805399	0.0228
chr	805399	805401	0.0114
chr	805413	805425	0.0114
chr	805425	805430	0.1368
chr	805430	805441	0.1254
chr	805441	805445	0.1026
chr	805445	805446	0.0912
chr	805446	805447	0.0798
chr	805447	805449	0.0228
chr	805449	805451	0.0114
chr	805453	805475	0.0798
chr	805475	805476	0.0342
chr	805476	805480	0.0684
chr	805480	805497	0.057
chr	805536	805539	0.057
chr	805539	805540	0.0798
chr	805540	805544	0.0912
chr	805544	805545	0.1026
chr	805545	805546	0.1254
chr	805546	805560	1.8126
chr	805560	805561	1.8012
chr	805561	805563	1.7898
chr	805563	805564	1.767
chr	805564	805565	1.7328
chr	805565	805566	1.6302
chr	805566	805567	1.539
chr	805567	805568	0.3762
chr	805568	805569	0.3306
chr	805569	805570	0.3078
chr	805570	805571	0.285
chr	805571	805572	0.2166
chr	805572	805573	0.171
chr	805573	805574	0.0114
chr	805589	805608	0.0114
chr	805619	805620	0.1938
chr	805620	805621	0.3648
chr	805621	805626	0.399
chr	805626	805639	0.5472
chr	805639	805640	0.5244
chr	805640	805641	0.2736
chr	805641	805643	0.1824
chr	805643	805645	0.171
chr	805645	805646	0.1254
chr	805646	805647	0.114
chr	805647	805648	0.1026
chr	805648	805649	0.0912
chr	805649	805650	0.0684
chr	805665	805671	0.0228
chr	805671	805674	0.057
chr	805674	805678	0.0684
chr	805678	805683	0.171
chr	805683	805685	0.3306
chr	805685	805688	0.3192
chr	805688	805692	0.3648
chr	805692	805693	0.3306
chr	805693	805695	0.3192
chr	805695	805698	0.3078
chr	805698	805699	0.2964
chr	805699	805700	0.228
chr	805700	805703	0.2166
chr	805703	805704	0.1938
chr	805704	805705	0.171
chr	805705	805708	0.0684
chr	805708	805710	0.057
chr	805715	805738	0.0114
chr	805744	805752	0.0114
chr	805752	805754	0.0228
chr	805754	805765	0.0342
chr	805765	805771	0.0228
chr	805771	805773	0.0114
chr	805777	805796	0.0114
chr	805796	805797	0.0228
chr	805797	805801	0.1596
chr	805801	805805	0.2166
chr	805805	805806	0.3192
chr	805806	805812	0.3306
chr	805812	805817	0.3192
chr	805817	805818	0.3306
chr	805818	805819	0.2622
chr	805819	805820	0.1824
chr	805820	805821	0.171
chr	805821	805824	0.1596
chr	805824	805825	0.1368
chr	805825	805826	0.0798
chr	805826	805829	0.0684
chr	805829	805834	0.0456
chr	805834	805837	0.0342
chr	805837	805838	0.0228
chr	805838	805843	0.0114
chr	805893	805898	0.0114
chr	805898	805919	0.0228
chr	805927	805940	0.0114
chr	805940	805947	0.0228
chr	805947	805960	0.0114
chr	805963	805985	0.0114
chr	805985	805991	0.0228
chr	805991	805992	1.4478
chr	805992	806003	1.4592
chr	806003	806004	1.5162
chr	806004	806008	1.6074
chr	806008	806009	1.596
chr	806009	806010	1.5846
chr	806010	806011	1.5048
chr	806011	806012	1.2084
chr	806012	806013	0.9804
chr	806013	806018	0.1482
chr	806018	806023	0.2166
chr	806023	806024	0.2052
chr	806024	806025	0.1938
chr	806025	806040	0.0684
chr	806100	806106	0.0228
chr	806106	806108	0.1596
chr	806108	806122	0.171
chr	806122	806123	0.1596
chr	806123	806124	0.1482
chr	806124	806126	0.1368
chr	806126	806127	0.114
chr	806127	806128	0.057
chr	806128	806129	0.0456
chr	806129	806130	0.0228
chr	806150	806173	0.0114
chr	806173	806177	0.0228
chr	806177	806188	0.0114
chr	806188	806189	0.0342
chr	806189	806190	0.513
chr	806190	806191	1.0032
chr	806191	806197	1.0374
chr	806197	806198	1.0488
chr	806198	806199	1.0602
chr	806199	806200	1.8354
chr	806200	806201	1.8468
chr	806201	806202	1.8696
chr	806202	806203	1.881
chr	806203	806205	1.8924
chr	806205	806207	1.881
chr	806207	806208	1.8126
chr	806208	806210	1.8012
chr	806210	806211	1.7328
chr	806211	806212	0.9234
chr	806212	806215	0.8664
chr	806215	806216	0.8778
chr	806216	806219	0.8664
chr	806219	806220	0.855
chr	806220	806221	0.6726
chr	806221	806222	0.057
chr	806222	806223	0.0342
chr	806223	806227	0.0228
chr	806227	806234	0.0342
chr	806234	806237	0.0456
chr	806237	806238	0.6954
chr	806238	806239	0.7068
chr	806239	806246	0.7296
chr	806246	806248	0.7182
chr	806248	806254	0.7068
chr	806254	806255	0.6954
chr	806255	806256	0.6726
chr	806256	806257	0.6612
chr	806257	806258	0.5472
chr	806258	806259	0.4104
chr	806259	806262	0.0342
chr	806262	806265	0.0228
chr	806265	806266	0.0342
chr	806266	806267	0.057
chr	806267	806270	0.0912
chr	806270	806272	0.0798
chr	806272	806278	0.2964
chr	806278	806285	0.3078
chr	806285	806286	0.2964
chr	806286	806288	0.2622
chr	806288	806289	0.2508
chr	806289	806292	0.228
chr	806292	806293	0.2166
chr	806293	806294	0.0912
chr	806294	806295	0.1482
chr	806295	806299	0.1026
chr	806299	806312	0.0912
chr	806312	806315	0.0798
chr	806315	806324	0.0114
chr	806347	806363	0.0114
chr	806363	806365	0.0228
chr	806365	806367	0.0342
chr	806367	806384	0.0228
chr	806384	806386	0.1254
chr	806386	806387	0.8778
chr	806387	806401	0.912
chr	806401	806403	0.9006
chr	806403	806404	0.8664
chr	806404	806405	0.8208
chr	806405	806406	0.7866
chr	806406	806407	0.684
chr	806407	806408	0.5358
chr	806408	806409	0.057
chr	806409	806414	0.0114
chr	806415	806420	0.0228
chr	806420	806421	0.0342
chr	806421	806436	0.1254
chr	806436	806437	0.1026
chr	806437	806439	0.0912
chr	806439	806442	0.1026
chr	806442	806443	0.057
chr	806443	806461	0.3192
chr	806461	806462	0.3078
chr	806462	806463	0.2394
chr	806463	806464	0.1938
chr	806464	806465	0.1368
chr	806465	806466	0.0684
chr	806466	806467	0.0456
chr	806467	806471	0.0228
chr	806471	806472	0.1596
chr	806472	806481	0.228
chr	806481	806490	0.2166
chr	806490	806491	0.1254
chr	806491	806492	0.0684
chr	806492	806493	0.057
chr	806493	806494	0.0456
chr	806494	806495	0.0228
chr	806495	806501	0.0114
chr	806501	806502	0.0342
chr	806502	806503	0.1482
chr	806503	806504	0.2394
chr	806504	806520	0.2508
chr	806520	806522	0.2394
chr	806522	806523	0.1026
chr	806523	806524	0.0684
chr	806524	806527	0.0114
chr	806557	806558	0.114
chr	806558	806559	0.1254
chr	806559	806561	0.1938
chr	806561	806562	0.2052
chr	806562	806563	0.2394
chr	806563	806565	0.2508
chr	806565	806570	0.2622
chr	806570	806571	0.285
chr	806571	806576	0.2964
chr	806576	806578	0.2736
chr	806578	806579	0.2622
chr	806579	806582	0.1026
chr	806582	806583	0.0912
chr	806583	806584	0.0798
chr	806584	806586	0.0684
chr	806586	806590	0.057
chr	806590	806592	0.0456
chr	806628	806629	0.0456
chr	806629	806630	0.0798
chr	806630	806631	0.1026
chr	806631	806633	0.1254
chr	806633	806639	0.9804
chr	806639	806650	0.9918
chr	806650	806651	0.9804
chr	806651	806652	0.9234
chr	806652	806653	0.7182
chr	806653	806654	0.6156
chr	806654	806655	0.4446
chr	806655	806656	0.2736
chr	806656	806657	0.1596
chr	806657	806658	0.114
chr	806658	806661	0.0798
chr	806661	806662	0.057
chr	806662	806663	0.2394
chr	806663	806666	0.2964
chr	806666	806668	0.4674
chr	806668	806669	0.5358
chr	806669	806670	0.5472
chr	806670	806673	0.6156
chr	806673	806674	0.6384
chr	806674	806675	0.6612
chr	806675	806676	0.8094
chr	806676	806677	0.8208
chr	806677	806678	1.0602
chr	806678	806679	4.3662
chr	806679	806681	4.3776
chr	806681	806682	4.4802
chr	806682	806683	5.0844
chr	806683	806685	5.073
chr	806685	806687	5.0616
chr	806687	806688	5.016
chr	806688	806689	4.902
chr	806689	806690	4.8678
chr	806690	806695	4.7652
chr	806695	806696	4.6968
chr	806696	806697	4.6284
chr	806697	806698	4.2636
chr	806698	806699	3.363
chr	806699	806700	2.109
chr	806700	806701	1.7898
chr	806701	806702	1.596
chr	806702	806703	1.2084
chr	806703	806704	1.6188
chr	806704	806705	1.6644
chr	806705	806706	1.653
chr	806706	806707	1.6644
chr	806707	806708	3.2604
chr	806708	806709	3.306
chr	806709	806710	3.2604
chr	806710	806711	3.3174
chr	806711	806712	8.0598
chr	806712	806713	8.2308
chr	806713	806714	8.5044
chr	806714	806715	9.063
chr	806715	806716	9.0744
chr	806716	806717	9.5304
chr	806717	806718	10.0092
chr	806718	806719	10.1802
chr	806719	806720	19.95
chr	806720	806721	21.6258
chr	806721	806722	21.6486
chr	806722	806723	22.0248
chr	806723	806724	21.8196
chr	806724	806725	21.8082
chr	806725	806726	21.8652
chr	806726	806727	22.1958
chr	806727	806728	24.681
chr	806728	806729	24.1566
chr	806729	806730	23.5752
chr	806730	806731	22.857
chr	806731	806732	21.9108
chr	806732	806733	21.7056
chr	806733	806734	21.1356
chr	806734	806735	20.9874
chr	806735	806736	20.8164
chr	806736	806737	20.3376
chr	806737	806738	19.6764
chr	806738	806739	17.0544
chr	806739	806740	15.4698
chr	806740	806741	9.5076
chr	806741	806742	7.8546
chr	806742	806743	6.669
chr	806743	806744	5.871
chr	806744	806745	5.415
chr	806745	806746	5.1528
chr	806746	806747	3.8532
chr	806747	806748	3.762
chr	806748	806749	0.3876
chr	806749	806750	0.1368
chr	806750	806751	0.114
chr	806751	806752	0.0912
chr	806752	806753	0.0684
chr	806753	806755	0.0456
chr	806755	806758	0.0342
chr	806758	806759	0.114
chr	806759	806760	0.456
chr	806760	806761	0.4788
chr	806761	806762	0.9006
chr	806762	806763	1.1742
chr	806763	806764	1.1856
chr	806764	806765	1.2084
chr	806765	806766	1.2198
chr	806766	806770	1.2312
chr	806770	806775	1.254
chr	806775	806776	1.2426
chr	806776	806779	1.2198
chr	806779	806780	1.1628
chr	806780	806781	0.969
chr	806781	806782	0.6612
chr	806782	806783	0.4218
chr	806783	806784	0.228
chr	806784	806785	0.1824
chr	806785	806787	0.228
chr	806787	806788	0.2052
chr	806788	806791	0.1938
chr	806791	806793	0.2508
chr	806793	806794	0.2394
chr	806794	806795	0.285
chr	806795	806796	18.126
chr	806796	806797	18.354
chr	806797	806800	18.3882
chr	806800	806801	18.4566
chr	806801	806802	18.582
chr	806802	806803	25.194
chr	806803	806804	25.365
chr	806804	806805	25.3764
chr	806805	806806	26.4708
chr	806806	806807	26.4594
chr	806807	806808	26.7102
chr	806808	806809	26.7786
chr	806809	806810	26.79
chr	806810	806811	26.8014
chr	806811	806812	26.7786
chr	806812	806813	26.6418
chr	806813	806814	26.619
chr	806814	806815	26.6076
chr	806815	806816	26.5734
chr	806816	806817	22.7316
chr	806817	806818	10.6248
chr	806818	806819	10.5222
chr	806819	806820	9.8724
chr	806820	806821	9.5874
chr	806821	806822	9.4164
chr	806822	806823	5.8368
chr	806823	806824	5.586
chr	806824	806825	2.4282
chr	806825	806826	1.9494
chr	806826	806827	1.0602
chr	806827	806828	0.969
chr	806828	806829	0.741
chr	806829	806830	0.3306
chr	806830	806831	0.171
chr	806831	806832	0.1368
chr	806832	806834	0.114
chr	806834	806835	0.1026
chr	806835	806836	0.171
chr	806836	806837	0.1824
chr	806837	806838	0.171
chr	806838	806839	2.0064
chr	806839	806840	2.0406
chr	806840	806842	2.052
chr	806842	806843	2.0634
chr	806843	806852	2.052
chr	806852	806855	2.0748
chr	806855	806856	2.0634
chr	806856	806857	2.0292
chr	806857	806858	0.7866
chr	806858	806859	0.7638
chr	806859	806860	2.0064
chr	806860	806861	2.28
chr	806861	806862	2.2686
chr	806862	806864	2.2572
chr	806864	806865	2.2458
chr	806865	806872	2.2344
chr	806872	806875	2.223
chr	806875	806876	2.2002
chr	806876	806877	2.3028
chr	806877	806878	2.2914
chr	806878	806879	2.28
chr	806879	806880	1.8468
chr	806880	806881	1.482
chr	806881	806882	5.2212
chr	806882	806883	5.1414
chr	806883	806897	5.1642
chr	806897	806898	5.1528
chr	806898	806899	5.0958
chr	806899	806900	5.0844
chr	806900	806901	5.0616
chr	806901	806902	4.4004
chr	806902	806903	3.9216
chr	806903	806904	0.4674
chr	806904	806906	0.2508
chr	806906	806907	0.2394
chr	806907	806908	0.228
chr	806908	806910	0.2394
chr	806910	806911	0.2622
chr	806911	806912	0.5016
chr	806912	806918	0.513
chr	806918	806920	0.5016
chr	806920	806922	0.456
chr	806922	806923	0.4446
chr	806923	806924	0.4218
chr	806924	806925	0.399
chr	806925	806930	0.3306
chr	806930	806931	0.2394
chr	806931	806932	0.1596
chr	806932	806933	0.1254
chr	806933	806934	3.021
chr	806934	806935	3.1236
chr	806935	806937	3.3858
chr	806937	806940	3.3402
chr	806940	806941	3.363
chr	806941	806942	3.819
chr	806942	806949	3.9216
chr	806949	806950	3.9102
chr	806950	806951	3.8874
chr	806951	806952	3.8532
chr	806952	806953	3.8304
chr	806953	806954	3.705
chr	806954	806955	2.0976
chr	806955	806956	1.1172
chr	806956	806957	1.0374
chr	806957	806958	1.026
chr	806958	806960	0.9804
chr	806960	806961	0.8778
chr	806961	806962	0.8664
chr	806962	806963	0.6954
chr	806963	806964	3.7734
chr	806964	806965	3.8988
chr	806965	806966	3.8874
chr	806966	806967	3.8988
chr	806967	806968	3.9786
chr	806968	806969	4.161
chr	806969	806970	4.8678
chr	806970	806971	4.8792
chr	806971	806972	4.902
chr	806972	806973	4.8906
chr	806973	806976	4.7652
chr	806976	806979	4.6626
chr	806979	806980	4.6512
chr	806980	806981	4.6398
chr	806981	806982	4.6056
chr	806982	806983	4.5714
chr	806983	806984	4.2408
chr	806984	806985	2.6562
chr	806985	806986	1.3224
chr	806986	806987	1.2996
chr	806987	806988	1.1742
chr	806988	806989	1.14
chr	806989	806990	0.6954
chr	806990	806991	0.5472
chr	806991	806992	0.5358
chr	806992	806993	0.285
chr	806993	806995	0.2508
chr	806995	806998	0.1824
chr	806998	806999	0.0228
chr	806999	807005	0.0342
chr	807005	807009	0.114
chr	807009	807010	0.1938
chr	807010	807011	0.2736
chr	807011	807015	0.3078
chr	807015	807016	0.4332
chr	807016	807017	0.4446
chr	807017	807019	0.4218
chr	807019	807021	0.4332
chr	807021	807022	0.4446
chr	807022	807024	0.4332
chr	807024	807025	0.5814
chr	807025	807026	0.5928
chr	807026	807027	0.5814
chr	807027	807031	0.5472
chr	807031	807032	0.456
chr	807032	807033	0.3876
chr	807033	807036	0.3648
chr	807036	807037	0.2736
chr	807037	807038	0.2394
chr	807038	807041	0.1824
chr	807041	807044	0.1596
chr	807044	807045	0.1368
chr	807045	807046	0.0798
chr	807046	807047	0.1026
chr	807047	807048	0.0912
chr	807048	807049	0.1938
chr	807049	807051	0.2508
chr	807051	807053	0.228
chr	807053	807068	0.2736
chr	807068	807069	0.2622
chr	807069	807070	0.2394
chr	807070	807071	0.2052
chr	807071	807072	0.1824
chr	807072	807073	0.0798
chr	807074	807076	0.0342
chr	807076	807077	0.057
chr	807077	807084	0.0912
chr	807084	807090	0.1368
chr	807090	807092	0.1596
chr	807092	807095	0.171
chr	807095	807096	0.2052
chr	807096	807097	0.3534
chr	807097	807098	0.7182
chr	807098	807101	0.7296
chr	807101	807109	0.741
chr	807109	807113	0.7638
chr	807113	807115	0.7524
chr	807115	807116	0.7296
chr	807116	807117	0.7182
chr	807117	807118	0.5472
chr	807118	807119	0.4104
chr	807119	807120	0.171
chr	807120	807121	0.1254
chr	807121	807122	0.0684
chr	807122	807126	0.057
chr	807126	807129	0.0684
chr	807129	807130	0.057
chr	807130	807131	0.0456
chr	807131	807152	0.0114
chr	807155	807156	0.0114
chr	807156	807167	0.0228
chr	807167	807168	0.0456
chr	807168	807169	0.1026
chr	807169	807170	0.1938
chr	807170	807181	0.2052
chr	807181	807189	0.1824
chr	807189	807190	0.1482
chr	807190	807191	0.0684
chr	807191	807192	0.0456
chr	807192	807193	0.0342
chr	807193	807195	0.0228
chr	807195	807196	0.0114
chr	807204	807211	0.0114
chr	807211	807232	0.0456
chr	807232	807233	0.0342
chr	807245	807252	0.0114
chr	807252	807264	0.0228
chr	807264	807270	0.0114
chr	807270	807271	0.0228
chr	807271	807272	0.0114
chr	807272	807273	0.0342
chr	807273	807292	0.0684
chr	807292	807293	0.057
chr	807293	807294	0.0456
chr	807336	807337	0.0912
chr	807337	807338	0.114
chr	807338	807339	0.1254
chr	807339	807341	0.1368
chr	807341	807343	0.1482
chr	807343	807344	1.197
chr	807344	807345	3.363
chr	807345	807348	3.42
chr	807348	807355	3.4314
chr	807355	807356	3.42
chr	807356	807357	3.3972
chr	807357	807358	3.3516
chr	807358	807360	3.3402
chr	807360	807361	3.3288
chr	807361	807362	3.306
chr	807362	807363	3.2832
chr	807363	807364	3.249
chr	807364	807365	2.907
chr	807365	807377	0.0114
chr	807377	807378	0.057
chr	807378	807379	0.0684
chr	807379	807395	0.0798
chr	807395	807397	0.1824
chr	807397	807398	0.2052
chr	807398	807399	0.1824
chr	807399	807400	0.1596
chr	807400	807401	0.1482
chr	807401	807416	0.1596
chr	807416	807417	0.0912
chr	807417	807418	0.1596
chr	807418	807419	0.171
chr	807419	807423	0.1596
chr	807423	807437	0.171
chr	807437	807438	0.1596
chr	807438	807439	0.1482
chr	807439	807441	0.114
chr	807441	807442	0.1026
chr	807442	807443	0.0912
chr	807443	807444	0.057
chr	807444	807445	0.0456
chr	807445	807446	0.0342
chr	807446	807447	0.0228
chr	807447	807463	0.0114
chr	807463	807464	0.0228
chr	807464	807465	0.4788
chr	807465	807472	0.7068
chr	807472	807477	0.6954
chr	807477	807478	0.7524
chr	807478	807479	1.4136
chr	807479	807481	1.653
chr	807481	807485	1.6872
chr	807485	807486	1.6644
chr	807486	807487	1.2198
chr	807487	807492	1.0146
chr	807492	807495	0.9918
chr	807495	807496	0.969
chr	807496	807497	0.9576
chr	807497	807498	0.9462
chr	807498	807499	0.6156
chr	807499	807500	0.5016
chr	807500	807501	0.0456
chr	807501	807502	0.0342
chr	807502	807512	0.0114
chr	807512	807517	0.057
chr	807517	807533	0.0456
chr	807533	807535	0.0228
chr	807535	807551	0.0114
chr	807567	807568	0.0342
chr	807568	807572	0.0684
chr	807572	807583	0.0798
chr	807583	807588	0.0912
chr	807588	807589	0.0798
chr	807589	807594	0.0228
chr	807594	807599	0.0114
chr	807599	807600	0.0342
chr	807600	807620	0.0228
chr	807630	807648	0.285
chr	807648	807650	0.2736
chr	807650	807651	0.2622
chr	807651	807652	0.2166
chr	807653	807674	0.0114
chr	807693	807708	0.0114
chr	807708	807727	0.0228
chr	807727	807728	0.0114
chr	807813	807820	0.0342
chr	807820	807824	0.2394
chr	807824	807833	0.2508
chr	807833	807834	0.2394
chr	807834	807836	0.2166
chr	807836	807839	0.1938
chr	807839	807841	0.171
chr	807841	807842	0.114
chr	807842	807845	0.0228
chr	807845	807846	0.0114
chr	807867	807883	0.0114
chr	807924	807925	0.0114
chr	807925	807946	0.0342
chr	807946	807947	0.0228
chr	807947	807948	0.0114
chr	808003	808005	0.0114
chr	808005	808012	0.0342
chr	808012	808016	0.0912
chr	808016	808027	0.1254
chr	808027	808030	0.114
chr	808030	808031	0.1026
chr	808031	808033	0.0912
chr	808033	808037	0.0342
chr	808075	808096	0.0114
chr	808120	808121	0.0912
chr	808121	808122	0.1482
chr	808122	808131	0.171
chr	808131	808138	0.1824
chr	808138	808139	0.228
chr	808139	808140	0.2508
chr	808140	808141	0.2052
chr	808141	808142	0.171
chr	808142	808155	0.0912
chr	808155	808159	0.0798
chr	808159	808160	0.0684
chr	808160	808172	0.0114
chr	808172	808182	0.0342
chr	808182	808191	0.0228
chr	808191	808196	0.0114
chr	808213	808218	0.0684
chr	808218	808238	0.1026
chr	808238	808240	0.0912
chr	808240	808241	0.0114
chr	808290	808307	0.0228
chr	808307	808308	0.0114
chr	808308	808310	0.0228
chr	808310	808327	0.0114
chr	808346	808368	0.0114
chr	808382	808399	0.0114
chr	808399	808402	0.0228
chr	808402	808421	0.0114
chr	808553	808557	0.0114
chr	808557	808558	0.0228
chr	808558	808571	0.0342
chr	808571	808578	0.0456
chr	808578	808579	0.0342
chr	808579	808582	0.0228
chr	808582	808595	0.0114
chr	808643	808662	0.0228
chr	808662	808664	0.0114
chr	808671	808690	0.0114
chr	808907	808911	0.0228
chr	808911	808923	0.0342
chr	808923	808932	0.0456
chr	808932	808939	0.057
chr	808939	808942	0.0456
chr	808942	808952	0.0114
chr	808993	808994	0.0798
chr	808994	808995	0.0912
chr	808995	808996	0.1596
chr	808996	809012	0.2394
chr	809012	809013	0.228
chr	809013	809014	0.1824
chr	809014	809015	0.1368
chr	809015	809016	0.114
chr	809016	809017	0.0912
chr	809017	809020	0.0114
chr	809050	809059	0.0114
chr	809059	809077	0.0228
chr	809077	809078	0.1026
chr	809078	809079	0.114
chr	809079	809082	0.1368
chr	809082	809097	0.114
chr	809097	809098	0.1026
chr	809098	809099	0.0456
chr	809099	809100	0.057
chr	809100	809101	0.0912
chr	809101	809119	0.0798
chr	809119	809120	0.057
chr	809120	809121	0.0228
chr	809121	809126	0.0342
chr	809126	809127	0.0228
chr	809127	809131	0.0114
chr	809131	809132	0.0228
chr	809132	809133	0.1254
chr	809133	809151	0.1368
chr	809151	809152	0.1254
chr	809152	809153	0.057
chr	809153	809155	0.0114
chr	809194	809195	0.0114
chr	809195	809198	0.0228
chr	809198	809208	0.0342
chr	809208	809215	0.057
chr	809215	809216	0.0456
chr	809216	809218	0.0342
chr	809218	809225	0.0228
chr	809225	809229	0.0114
chr	809247	809269	0.0114
chr	809293	809304	0.0114
chr	809304	809305	0.855
chr	809305	809312	0.8664
chr	809312	809314	0.855
chr	809314	809324	0.8664
chr	809324	809325	0.8322
chr	809325	809328	0.1596
chr	809328	809329	0.1482
chr	809329	809331	0.1026
chr	809331	809333	0.0912
chr	809333	809336	0.0228
chr	809336	809339	0.0342
chr	809339	809341	0.0114
chr	809341	809351	0.0342
chr	809351	809353	0.2508
chr	809353	809357	0.285
chr	809357	809359	0.2736
chr	809359	809363	0.2622
chr	809363	809369	0.2508
chr	809369	809370	0.2394
chr	809370	809371	0.2052
chr	809371	809372	0.0342
chr	809372	809373	0.0228
chr	809373	809375	0.0114
chr	809398	809425	0.0114
chr	809426	809432	0.0114
chr	809432	809451	0.114
chr	809451	809452	0.1026
chr	809452	809453	0.0798
chr	809453	809454	0.0684
chr	809468	809490	0.0114
chr	809498	809499	0.0228
chr	809499	809501	0.0684
chr	809501	809508	0.0798
chr	809508	809513	0.1026
chr	809513	809515	0.171
chr	809515	809520	0.9576
chr	809520	809521	0.8892
chr	809521	809522	0.9006
chr	809522	809530	0.8892
chr	809530	809531	0.8664
chr	809531	809532	0.8322
chr	809532	809535	0.8208
chr	809535	809536	0.741
chr	809536	809537	0.6612
chr	809537	809540	0.0228
chr	809540	809548	0.0114
chr	809549	809551	0.0684
chr	809551	809552	0.1824
chr	809552	809553	0.2736
chr	809553	809554	0.7296
chr	809554	809559	0.7524
chr	809559	809560	1.3566
chr	809560	809561	1.368
chr	809561	809562	1.3794
chr	809562	809563	1.4136
chr	809563	809565	1.4364
chr	809565	809569	1.5048
chr	809569	809571	1.4934
chr	809571	809572	1.4136
chr	809572	809573	1.2882
chr	809573	809574	1.2426
chr	809574	809575	1.2198
chr	809575	809576	1.0716
chr	809576	809577	0.9918
chr	809577	809578	0.9462
chr	809578	809579	0.9006
chr	809579	809580	0.8436
chr	809580	809581	0.6954
chr	809581	809583	0.1368
chr	809583	809584	0.0912
chr	809584	809585	0.0456
chr	809585	809590	0.0342
chr	809590	809592	0.0228
chr	809592	809606	0.0114
chr	809618	809619	4.047
chr	809619	809620	4.1382
chr	809620	809621	4.2978
chr	809621	809622	4.332
chr	809622	809626	4.3434
chr	809626	809628	4.3548
chr	809628	809634	4.3662
chr	809634	809635	4.4118
chr	809635	809636	4.3434
chr	809636	809637	4.218
chr	809637	809638	3.9102
chr	809638	809639	4.1724
chr	809639	809640	3.99
chr	809640	809641	3.2148
chr	809641	809642	3.0438
chr	809642	809643	2.9184
chr	809643	809644	2.8842
chr	809644	809645	0.8208
chr	809645	809648	0.798
chr	809648	809649	0.7866
chr	809649	809650	0.7524
chr	809650	809651	0.7182
chr	809651	809654	0.7068
chr	809654	809655	0.8094
chr	809655	809658	2.2572
chr	809658	809659	2.223
chr	809659	809660	2.2002
chr	809660	809663	1.6872
chr	809663	809664	1.6758
chr	809664	809671	1.6644
chr	809671	809672	1.6758
chr	809672	809675	1.6644
chr	809675	809676	1.6416
chr	809676	809677	1.2084
chr	809677	809678	0.57
chr	809678	809679	0.1824
chr	809679	809680	0.2052
chr	809680	809684	0.1938
chr	809684	809688	0.2736
chr	809688	809689	0.342
chr	809689	809690	0.5358
chr	809690	809692	0.5814
chr	809692	809693	0.6042
chr	809693	809694	0.5928
chr	809694	809695	0.5814
chr	809695	809696	0.6042
chr	809696	809697	0.5928
chr	809697	809698	0.57
chr	809698	809699	0.6384
chr	809699	809700	0.684
chr	809700	809703	0.6726
chr	809703	809705	0.6156
chr	809705	809707	0.5814
chr	809707	809709	0.5586
chr	809709	809710	0.513
chr	809710	809712	0.456
chr	809712	809715	0.4446
chr	809715	809716	0.4218
chr	809716	809717	0.3762
chr	809717	809718	0.3648
chr	809718	809720	0.3534
chr	809720	809721	0.2622
chr	809721	809722	0.1596
chr	809722	809723	0.1026
chr	809723	809724	0.0798
chr	809724	809725	0.0114
chr	809777	809780	0.0228
chr	809780	809791	0.0342
chr	809791	809798	0.057
chr	809798	809807	0.0342
chr	809807	809811	0.0228
chr	809818	809836	0.1368
chr	809836	809838	0.1026
chr	809970	809978	0.0114
chr	809978	809983	0.0342
chr	809983	809993	0.0456
chr	809993	809994	0.0342
chr	809994	810000	0.0228
chr	810000	810005	0.0114
chr	810027	810028	0.0798
chr	810028	810047	0.1254
chr	810047	810048	0.114
chr	810048	810049	0.0684
chr	810049	810050	0.0228
chr	810206	810207	0.0456
chr	810207	810223	0.0912
chr	810223	810225	0.0798
chr	810225	810226	0.0684
chr	810226	810227	0.057
chr	810227	810228	0.0456
chr	810228	810230	0.0228
chr	810314	810319	0.0114
chr	810319	810335	0.0228
chr	810335	810339	0.0114
chr	810339	810345	0.0342
chr	810345	810361	0.0228
chr	810361	810362	0.0114
chr	810366	810371	0.0684
chr	810371	810372	0.1254
chr	810372	810387	0.171
chr	810387	810389	0.1482
chr	810389	810390	0.114
chr	810390	810392	0.1026
chr	810392	810393	0.0456
chr	810393	810396	0.0342
chr	810396	810400	0.0456
chr	810400	810413	0.057
chr	810413	810414	0.0342
chr	810414	810420	0.0228
chr	810433	810450	0.1368
chr	810450	810453	0.1254
chr	810453	810454	0.0912
chr	810454	810455	0.0342
chr	810455	810459	0.0114
chr	810465	810482	0.0456
chr	810482	810483	0.0342
chr	810483	810484	0.0228
chr	810484	810486	0.0114
chr	810505	810511	0.0114
chr	810511	810527	0.0228
chr	810527	810533	0.0114
chr	810551	810572	0.0114
chr	810584	810608	0.0114
chr	810637	810649	0.0114
chr	810649	810661	0.0228
chr	810661	810669	0.057
chr	810669	810670	0.0342
chr	810670	810685	0.0456
chr	810685	810686	0.0228
chr	810686	810691	0.0114
chr	810785	810788	0.1254
chr	810788	810805	0.1368
chr	810805	810806	0.0456
chr	810806	810807	0.0228
chr	810876	810898	0.0114
chr	810924	810942	0.0114
chr	810946	810968	0.0114
chr	810990	810991	0.0114
chr	810991	811012	0.0228
chr	811038	811058	0.0114
chr	811078	811104	0.0114
chr	811155	811162	0.0228
chr	811162	811176	0.0342
chr	811176	811184	0.0114
chr	811186	811207	0.0114
chr	811213	811236	0.0114
chr	811264	811285	0.0114
chr	811286	811296	0.0114
chr	811296	811297	0.0228
chr	811297	811308	0.0342
chr	811308	811317	0.0228
chr	811317	811318	0.0114
chr	811345	811347	0.0114
chr	811347	811367	0.057
chr	811367	811368	0.0456
chr	811368	811369	0.0342
chr	811369	811372	0.0114
chr	811418	811420	0.0114
chr	811420	811424	0.0456
chr	811424	811436	0.057
chr	811436	811439	0.0684
chr	811439	811440	0.057
chr	811440	811444	0.0228
chr	811444	811457	0.0114
chr	811584	811601	0.0342
chr	811601	811603	0.0456
chr	811603	811606	0.1026
chr	811606	811624	0.0798
chr	811624	811625	0.0684
chr	811813	811833	0.0114
chr	811983	811998	0.0114
chr	811998	812003	0.0228
chr	812003	812022	0.0456
chr	812022	812024	0.0342
chr	812035	812051	0.0114
chr	812051	812055	0.0228
chr	812055	812057	0.0684
chr	812057	812073	0.057
chr	812073	812077	0.114
chr	812077	812082	0.1026
chr	812082	812083	0.0798
chr	812083	812086	0.0684
chr	812086	812091	0.057
chr	812091	812095	0.0456
chr	812095	812097	0.1482
chr	812097	812114	0.2166
chr	812114	812116	0.2052
chr	812116	812117	0.0684
chr	812117	812118	0.057
chr	812213	812236	0.0114
chr	812267	812268	0.0228
chr	812268	812272	0.0912
chr	812272	812285	0.1026
chr	812285	812288	0.114
chr	812288	812289	0.1026
chr	812289	812290	0.057
chr	812290	812291	0.3078
chr	812291	812292	1.026
chr	812292	812293	1.0602
chr	812293	812297	1.083
chr	812297	812298	1.0716
chr	812298	812305	1.0944
chr	812305	812308	1.1058
chr	812308	812311	1.0944
chr	812311	812312	1.0488
chr	812312	812313	0.969
chr	812313	812314	0.5244
chr	812314	812315	0.513
chr	812315	812316	0.5016
chr	812316	812317	0.4902
chr	812317	812318	0.4788
chr	812318	812325	0.4446
chr	812325	812332	0.4332
chr	812332	812333	0.4104
chr	812333	812334	0.3078
chr	812334	812335	0.2166
chr	812335	812347	0.0228
chr	812347	812359	0.0114
chr	812367	812372	0.0114
chr	812372	812374	0.0798
chr	812374	812386	0.1482
chr	812386	812388	0.1596
chr	812388	812389	0.2166
chr	812389	812390	0.2394
chr	812390	812393	0.228
chr	812393	812394	0.1824
chr	812394	812396	0.171
chr	812396	812398	0.1482
chr	812398	812400	0.1368
chr	812400	812401	0.1596
chr	812401	812402	0.1254
chr	812402	812403	0.114
chr	812403	812407	0.1026
chr	812407	812409	0.0684
chr	812409	812411	0.057
chr	812411	812413	0.0456
chr	812413	812421	0.0342
chr	812421	812432	0.0114
chr	812450	812465	0.0114
chr	812465	812467	0.0342
chr	812467	812471	0.1596
chr	812471	812485	0.1482
chr	812485	812487	0.1368
chr	812487	812490	0.1254
chr	812490	812493	0.114
chr	812493	812494	0.1026
chr	812494	812499	0.0798
chr	812499	812501	0.0684
chr	812501	812502	0.0798
chr	812502	812508	0.0114
chr	812508	812515	0.0228
chr	812515	812527	0.0342
chr	812527	812528	0.0228
chr	812528	812536	0.0114
chr	812539	812551	0.0114
chr	812551	812552	0.285
chr	812552	812559	0.2964
chr	812559	812568	0.3078
chr	812568	812569	0.2964
chr	812569	812571	0.2622
chr	812571	812572	0.2508
chr	812572	812573	0.228
chr	812573	812574	0.1482
chr	812574	812576	0.0228
chr	812576	812581	0.0114
chr	812584	812606	0.0114
chr	812619	812621	0.0114
chr	812621	812640	0.0456
chr	812640	812642	0.0342
chr	812642	812648	0.0228
chr	812713	812714	0.0114
chr	812714	812715	0.0456
chr	812715	812716	0.1368
chr	812716	812717	0.2052
chr	812717	812718	0.57
chr	812718	812733	0.7182
chr	812733	812734	0.7068
chr	812734	812735	0.6954
chr	812735	812736	0.6612
chr	812736	812737	0.57
chr	812737	812738	0.513
chr	812738	812739	0.4104
chr	812739	812740	0.228
chr	812740	812741	0.1482
chr	812741	812742	0.0684
chr	812742	812744	0.057
chr	812744	812745	0.0342
chr	812745	812750	0.0228
chr	812761	812781	0.0228
chr	812781	812785	0.0114
chr	812792	812814	0.0228
chr	812814	812816	0.0114
chr	812821	812834	0.0114
chr	812834	812836	0.0342
chr	812836	812839	0.0684
chr	812839	812840	0.0798
chr	812840	812841	0.1254
chr	812841	812842	0.114
chr	812842	812853	0.1254
chr	812853	812854	0.114
chr	812854	812856	0.1026
chr	812856	812861	0.0798
chr	812861	812863	0.0228
chr	812863	812864	0.0114
chr	812864	812881	0.057
chr	812881	812886	0.0342
chr	812886	812888	0.0228
chr	812898	812905	0.0114
chr	812905	812913	0.0228
chr	812913	812914	0.0456
chr	812914	812915	0.0912
chr	812915	812918	0.1026
chr	812918	812926	0.114
chr	812926	812929	0.1254
chr	812929	812931	0.1368
chr	812931	812932	0.114
chr	812932	812933	0.1254
chr	812933	812935	0.1368
chr	812935	812936	0.1026
chr	812936	812940	0.057
chr	812940	812945	0.0456
chr	812945	812946	0.0342
chr	812946	812949	0.057
chr	812949	812951	0.0684
chr	812951	812961	0.057
chr	812961	812963	0.0456
chr	812963	812965	0.0342
chr	812965	812967	0.0114
chr	813016	813021	0.0114
chr	813021	813028	0.0228
chr	813028	813048	0.057
chr	813048	813051	0.0228
chr	813051	813053	0.0114
chr	813107	813109	0.0114
chr	813109	813129	0.0228
chr	813129	813130	0.0684
chr	813130	813134	0.114
chr	813134	813141	0.1368
chr	813141	813142	0.2736
chr	813142	813144	0.9462
chr	813144	813147	0.9576
chr	813147	813148	0.969
chr	813148	813149	0.9576
chr	813149	813151	0.9462
chr	813151	813152	0.912
chr	813152	813153	0.9462
chr	813153	813154	0.9234
chr	813154	813160	0.9462
chr	813160	813161	0.9234
chr	813161	813162	0.9006
chr	813162	813163	0.4674
chr	813163	813165	0.2166
chr	813165	813172	0.1938
chr	813172	813173	0.1824
chr	813173	813177	0.1368
chr	813177	813180	0.0684
chr	813180	813181	0.057
chr	813181	813182	0.0456
chr	813182	813183	0.0228
chr	813183	813184	0.0684
chr	813184	813185	0.057
chr	813185	813188	0.0684
chr	813188	813203	0.0798
chr	813203	813204	0.057
chr	813204	813205	0.0456
chr	813205	813211	0.0114
chr	813212	813214	0.0114
chr	813214	813216	0.0342
chr	813216	813218	0.0456
chr	813218	813222	0.057
chr	813222	813224	0.0684
chr	813224	813235	0.0798
chr	813235	813236	0.057
chr	813236	813237	0.0456
chr	813237	813242	0.0342
chr	813242	813244	0.0228
chr	813244	813245	0.0114
chr	813262	813265	0.0114
chr	813265	813282	1.0374
chr	813282	813283	1.026
chr	813283	813284	0.2964
chr	813284	813285	0.285
chr	813285	813286	0.2736
chr	813286	813287	0.057
chr	813287	813292	0.0114
chr	813292	813294	0.0228
chr	813294	813308	0.0114
chr	813308	813314	0.0342
chr	813314	813316	0.0228
chr	813316	813323	0.0342
chr	813323	813325	0.342
chr	813325	813328	0.3648
chr	813328	813329	0.798
chr	813329	813331	0.8094
chr	813331	813332	0.798
chr	813332	813335	0.7866
chr	813335	813340	0.798
chr	813340	813343	0.7866
chr	813343	813344	0.7752
chr	813344	813345	0.741
chr	813345	813346	0.5358
chr	813346	813347	0.4902
chr	813347	813348	0.456
chr	813348	813350	0.4332
chr	813350	813357	0.0114
chr	813367	813385	0.0114
chr	813401	813406	0.0684
chr	813406	813421	0.0798
chr	813421	813425	0.0684
chr	813425	813427	0.057
chr	813427	813428	0.0456
chr	813431	813451	0.0684
chr	813451	813452	0.0798
chr	813452	813453	0.057
chr	813453	813455	0.0456
chr	813455	813456	0.0342
chr	813456	813470	0.0114
chr	813484	813485	0.0228
chr	813485	813505	0.0342
chr	813505	813506	0.0228
chr	813506	813530	0.0114
chr	813537	813539	0.0114
chr	813539	813540	0.0228
chr	813540	813559	0.0456
chr	813559	813561	0.0342
chr	813588	813589	0.0114
chr	813589	813592	0.0342
chr	813592	813594	0.1596
chr	813594	813595	0.171
chr	813595	813604	0.1938
chr	813604	813606	0.2052
chr	813606	813609	0.1938
chr	813609	813611	0.1824
chr	813611	813612	0.171
chr	813612	813613	0.1596
chr	813613	813614	0.114
chr	813614	813615	0.057
chr	813615	813616	0.0456
chr	813616	813619	0.0228
chr	813619	813621	0.0114
chr	813621	813625	0.0342
chr	813625	813634	0.0228
chr	813634	813639	0.0342
chr	813639	813640	0.0456
chr	813640	813641	0.1938
chr	813641	813644	0.2052
chr	813644	813645	0.2166
chr	813645	813656	0.1938
chr	813656	813658	0.1596
chr	813658	813659	0.1482
chr	813659	813663	0.1026
chr	813663	813664	0.0684
chr	813664	813666	0.0228
chr	813666	813667	0.0114
chr	813671	813673	0.0114
chr	813673	813674	0.0228
chr	813674	813680	0.0342
chr	813680	813693	0.0456
chr	813693	813695	0.0342
chr	813695	813698	0.0456
chr	813698	813701	0.057
chr	813701	813704	0.0456
chr	813704	813712	0.0798
chr	813712	813716	0.0684
chr	813716	813720	0.057
chr	813720	813721	0.0456
chr	813721	813726	0.0342
chr	813726	813729	0.0228
chr	813729	813736	0.0114
chr	813736	813742	0.0228
chr	813742	813749	0.057
chr	813749	813758	0.0456
chr	813758	813764	0.0342
chr	813764	813767	0.0228
chr	813782	813785	0.0228
chr	813785	813787	0.0342
chr	813787	813799	0.057
chr	813799	813800	0.0798
chr	813800	813803	0.0912
chr	813803	813806	0.1482
chr	813806	813808	0.1596
chr	813808	813813	0.1254
chr	813813	813820	0.114
chr	813820	813822	0.0912
chr	813822	813824	0.0684
chr	813824	813825	0.0114
chr	813825	813832	0.0342
chr	813832	813835	0.0684
chr	813835	813836	0.1026
chr	813836	813843	0.114
chr	813843	813848	0.1254
chr	813848	813849	0.2166
chr	813849	813850	0.1824
chr	813850	813853	0.1938
chr	813853	813854	0.1596
chr	813854	813855	0.1482
chr	813855	813857	0.1596
chr	813857	813858	0.1368
chr	813858	813860	0.1254
chr	813860	813865	0.5586
chr	813865	813868	0.5472
chr	813868	813870	0.456
chr	813870	813880	0.4446
chr	813880	813882	0.0342
chr	813918	813924	0.0228
chr	813924	813927	0.0342
chr	813927	813945	0.0798
chr	813945	813946	0.0684
chr	813946	813948	0.057
chr	813948	813949	0.0456
chr	813949	813950	0.0114
chr	813954	813961	0.0114
chr	813961	813970	0.0342
chr	813970	813975	0.0912
chr	813975	813981	0.0798
chr	813981	813982	0.0684
chr	813982	813985	2.0178
chr	813985	813991	2.0292
chr	813991	813992	1.9836
chr	813992	814000	1.9722
chr	814000	814002	1.9494
chr	814002	814003	1.767
chr	814003	814004	1.1628
chr	814004	814008	0.0228
chr	814008	814015	0.0114
chr	814062	814081	0.0228
chr	814081	814084	0.0114
chr	814084	814085	0.0456
chr	814085	814086	0.1026
chr	814086	814087	0.0912
chr	814087	814088	0.684
chr	814088	814093	1.4592
chr	814093	814094	1.4706
chr	814094	814103	1.482
chr	814103	814104	1.4706
chr	814104	814105	1.4592
chr	814105	814106	1.4364
chr	814106	814107	1.425
chr	814107	814108	1.4136
chr	814108	814109	1.3224
chr	814109	814110	1.083
chr	814110	814111	0.7752
chr	814111	814112	0.4902
chr	814112	814113	0.1824
chr	814113	814114	0.0798
chr	814114	814115	0.057
chr	814115	814118	0.0228
chr	814118	814132	0.0114
chr	814147	814151	0.0684
chr	814151	814167	0.0912
chr	814167	814169	0.0798
chr	814169	814172	0.057
chr	814172	814173	0.0342
chr	814173	814174	0.0228
chr	814174	814183	0.0114
chr	814184	814206	0.0114
chr	814217	814220	0.0228
chr	814220	814221	0.0342
chr	814221	814238	0.0456
chr	814238	814239	0.0342
chr	814239	814240	0.0228
chr	814259	814279	0.0228
chr	814279	814280	0.0342
chr	814280	814284	0.0456
chr	814284	814288	0.0342
chr	814288	814299	0.0228
chr	814299	814300	0.114
chr	814300	814302	1.4022
chr	814302	814303	1.425
chr	814303	814317	1.4364
chr	814317	814319	1.4136
chr	814319	814320	1.4022
chr	814320	814321	1.3224
chr	814321	814322	0.0912
chr	814322	814323	0.0684
chr	814323	814325	0.0456
chr	814325	814335	0.0342
chr	814335	814347	0.0114
chr	814362	814382	0.0228
chr	814382	814383	0.0114
chr	814398	814405	0.0114
chr	814405	814427	0.057
chr	814427	814433	0.0114
chr	814445	814446	0.0114
chr	814446	814447	0.0342
chr	814447	814454	0.0798
chr	814454	814464	0.0912
chr	814464	814466	0.0798
chr	814466	814467	0.057
chr	814467	814468	0.0456
chr	814468	814473	0.0114
chr	814479	814480	0.0228
chr	814480	814486	0.0456
chr	814486	814490	0.0684
chr	814490	814497	0.0798
chr	814497	814504	0.0684
chr	814504	814506	0.057
chr	814506	814510	0.0456
chr	814510	814511	0.0342
chr	814511	814525	0.0114
chr	814525	814528	0.0228
chr	814528	814530	0.1254
chr	814530	814531	0.1482
chr	814531	814532	0.1938
chr	814532	814533	0.3192
chr	814533	814534	0.342
chr	814534	814537	0.4902
chr	814537	814541	0.6498
chr	814541	814546	0.6384
chr	814546	814550	0.627
chr	814550	814552	0.5358
chr	814552	814553	0.5016
chr	814553	814554	0.3762
chr	814554	814555	0.342
chr	814555	814556	0.2736
chr	814556	814557	0.2508
chr	814557	814558	0.228
chr	814558	814559	0.0912
chr	814559	814560	0.0456
chr	814561	814582	0.0228
chr	814590	814596	0.057
chr	814596	814601	0.0684
chr	814601	814603	0.1026
chr	814603	814607	0.1368
chr	814607	814608	0.1254
chr	814608	814611	0.1368
chr	814611	814612	0.1254
chr	814612	814622	0.0912
chr	814622	814623	0.0798
chr	814623	814625	0.0684
chr	814625	814627	0.0228
chr	814627	814630	0.0114
chr	814635	814656	0.0114
chr	814656	814660	0.0342
chr	814660	814662	0.057
chr	814662	814676	0.0684
chr	814676	814677	0.057
chr	814677	814680	0.1482
chr	814680	814682	0.1596
chr	814682	814683	0.2052
chr	814683	814686	0.1938
chr	814686	814687	0.1824
chr	814687	814688	0.1596
chr	814688	814703	0.1482
chr	814703	814704	0.114
chr	814704	814708	0.0114
chr	814718	814719	0.0228
chr	814719	814722	0.0342
chr	814722	814724	0.171
chr	814724	814740	0.1938
chr	814740	814741	0.1824
chr	814741	814743	0.1596
chr	814743	814745	0.114
chr	814745	814747	0.0684
chr	814747	814755	0.0114
chr	814755	814756	0.0228
chr	814756	814757	0.0342
chr	814757	814758	0.4218
chr	814758	814775	0.4104
chr	814775	814776	0.399
chr	814776	814777	0.3876
chr	814777	814778	0.3534
chr	814801	814802	0.0342
chr	814802	814803	0.057
chr	814803	814824	0.0684
chr	814824	814826	0.057
chr	814826	814828	0.0456
chr	814828	814847	0.0114
chr	814858	814859	0.0342
chr	814859	814879	0.0456
chr	814879	814880	0.0228
chr	814891	814893	0.0228
chr	814893	814910	0.057
chr	814910	814926	0.0684
chr	814926	814928	0.0456
chr	814928	814933	0.0114
chr	814962	814982	0.0114
chr	814982	814985	0.0228
chr	814985	814997	0.0114
chr	814997	815000	0.0342
chr	815000	815004	0.0798
chr	815004	815005	0.1026
chr	815005	815008	0.2052
chr	815008	815011	0.2166
chr	815011	815017	0.2394
chr	815017	815021	0.2166
chr	815021	815022	0.2622
chr	815022	815023	0.2394
chr	815023	815024	0.2052
chr	815024	815025	0.1368
chr	815025	815026	0.1254
chr	815026	815027	0.0912
chr	815027	815028	0.1026
chr	815028	815032	0.0798
chr	815032	815033	0.0684
chr	815033	815043	0.057
chr	815043	815049	0.0114
chr	815058	815060	0.0114
chr	815060	815061	0.0228
chr	815061	815062	0.0342
chr	815062	815065	0.4674
chr	815065	815067	0.4788
chr	815067	815070	0.4902
chr	815070	815073	1.2654
chr	815073	815082	1.311
chr	815082	815083	1.2996
chr	815083	815084	0.8892
chr	815084	815085	0.8778
chr	815085	815087	0.855
chr	815087	815088	0.8094
chr	815088	815089	0.7752
chr	815089	815090	0.741
chr	815090	815091	0.6726
chr	815091	815092	0.3306
chr	815092	815093	0.3192
chr	815093	815094	0.912
chr	815094	815095	0.9234
chr	815095	815096	0.912
chr	815096	815097	0.969
chr	815097	815098	1.0032
chr	815098	815102	1.0374
chr	815102	815103	1.0032
chr	815103	815108	0.9918
chr	815108	815110	0.855
chr	815110	815111	0.8436
chr	815111	815112	0.8094
chr	815112	815113	0.7866
chr	815113	815114	0.7638
chr	815114	815115	0.0342
chr	815129	815130	0.0114
chr	815130	815143	0.0228
chr	815143	815151	0.0342
chr	815151	815152	0.0228
chr	815152	815163	0.0114
chr	815183	815184	0.057
chr	815184	815186	0.0684
chr	815186	815188	0.0798
chr	815188	815190	0.0912
chr	815190	815193	0.1026
chr	815193	815202	0.3762
chr	815202	815204	0.3648
chr	815204	815205	0.3534
chr	815205	815206	0.342
chr	815206	815208	0.3192
chr	815208	815209	0.3078
chr	815209	815210	0.2736
chr	815210	815212	0.2622
chr	815212	815213	0.2736
chr	815213	815214	0.2622
chr	815214	815215	0.1368
chr	815215	815219	0.114
chr	815219	815220	0.2052
chr	815220	815221	0.2508
chr	815221	815222	0.4104
chr	815222	815225	0.4332
chr	815225	815226	1.4706
chr	815226	815227	1.5162
chr	815227	815231	1.995
chr	815231	815235	2.0064
chr	815235	815236	1.9836
chr	815236	815237	1.9608
chr	815237	815238	2.3712
chr	815238	815240	3.5796
chr	815240	815241	4.047
chr	815241	815242	8.0142
chr	815242	815243	7.9914
chr	815243	815246	8.037
chr	815246	815247	8.0142
chr	815247	815248	6.5778
chr	815248	815251	6.5436
chr	815251	815253	6.555
chr	815253	815254	6.6234
chr	815254	815255	6.6006
chr	815255	815256	6.612
chr	815256	815257	6.6234
chr	815257	815258	6.5778
chr	815258	815259	6.5094
chr	815259	815260	5.7114
chr	815260	815261	4.8336
chr	815261	815262	4.446
chr	815262	815263	3.4314
chr	815263	815264	0.3192
chr	815264	815265	0.3078
chr	815265	815268	0.285
chr	815268	815269	0.2736
chr	815269	815270	0.1824
chr	815270	815272	0.3192
chr	815272	815273	0.3534
chr	815273	815274	0.3648
chr	815274	815275	0.2964
chr	815275	815276	0.285
chr	815276	815277	0.3534
chr	815277	815287	0.3648
chr	815287	815288	0.3876
chr	815288	815289	0.3762
chr	815289	815290	0.798
chr	815290	815291	1.6872
chr	815291	815292	4.332
chr	815292	815293	22.287
chr	815293	815294	23.256
chr	815294	815295	26.9382
chr	815295	815297	26.9268
chr	815297	815299	26.8812
chr	815299	815300	27.0066
chr	815300	815301	27.018
chr	815301	815306	27.0294
chr	815306	815307	27.0636
chr	815307	815308	27.0522
chr	815308	815309	26.9724
chr	815309	815310	26.505
chr	815310	815311	26.106
chr	815311	815312	24.8178
chr	815312	815313	18.3996
chr	815313	815314	5.7798
chr	815314	815315	3.9558
chr	815315	815316	2.3826
chr	815316	815317	0.5472
chr	815317	815319	0.5244
chr	815319	815320	0.4788
chr	815320	815321	0.4674
chr	815321	815325	0.456
chr	815325	815327	0.4218
chr	815327	815328	0.1026
chr	815328	815329	0.5016
chr	815329	815330	0.513
chr	815330	815331	2.0178
chr	815331	815332	2.679
chr	815332	815333	10.5336
chr	815333	815337	10.5564
chr	815337	815339	16.7694
chr	815339	815341	16.7922
chr	815341	815342	16.8036
chr	815342	815343	16.7922
chr	815343	815344	16.8606
chr	815344	815347	16.8834
chr	815347	815348	17.043
chr	815348	815349	17.0544
chr	815349	815350	15.6066
chr	815350	815351	15.5268
chr	815351	815352	7.2276
chr	815352	815353	7.2162
chr	815353	815354	6.954
chr	815354	815355	6.8058
chr	815355	815356	6.7716
chr	815356	815357	4.788
chr	815357	815358	4.2066
chr	815358	815359	0.741
chr	815359	815360	0.6156
chr	815360	815361	0.6042
chr	815361	815363	0.57
chr	815363	815364	0.4674
chr	815364	815365	0.456
chr	815365	815366	0.4332
chr	815366	815367	0.4218
chr	815367	815368	0.1824
chr	815368	815369	0.057
chr	815369	815371	0.0342
chr	815371	815372	0.0228
chr	815375	815376	0.0114
chr	815376	815377	0.0228
chr	815377	815378	0.0342
chr	815378	815382	0.2622
chr	815382	815387	0.285
chr	815387	815389	0.3078
chr	815389	815391	0.6384
chr	815391	815394	0.6498
chr	815394	815397	0.6384
chr	815397	815398	0.6156
chr	815398	815399	0.6042
chr	815399	815402	0.3876
chr	815402	815403	0.3648
chr	815403	815407	0.3762
chr	815407	815408	0.3192
chr	815408	815416	0.0228
chr	815416	815418	0.1482
chr	815418	815421	0.1596
chr	815421	815424	0.1824
chr	815424	815429	0.2052
chr	815429	815430	0.1938
chr	815430	815431	0.2394
chr	815431	815432	0.3078
chr	815432	815433	0.3192
chr	815433	815435	0.4218
chr	815435	815436	0.4104
chr	815436	815437	0.399
chr	815437	815438	0.342
chr	815438	815439	0.3306
chr	815439	815441	0.342
chr	815441	815442	0.3306
chr	815442	815443	0.4104
chr	815443	815445	0.4332
chr	815445	815447	0.4104
chr	815447	815450	0.3876
chr	815450	815452	0.3648
chr	815452	815453	0.3078
chr	815453	815455	0.2964
chr	815455	815458	0.2508
chr	815458	815459	0.2394
chr	815459	815460	0.2508
chr	815460	815461	0.114
chr	815461	815462	0.1026
chr	815462	815464	0.114
chr	815464	815465	0.1026
chr	815465	815467	0.0798
chr	815467	815468	0.0912
chr	815468	815477	0.0798
chr	815477	815478	0.1026
chr	815478	815479	0.0912
chr	815479	815482	0.0798
chr	815482	815486	0.0684
chr	815486	815488	0.057
chr	815488	815494	0.114
chr	815494	815497	0.57
chr	815497	815498	0.5586
chr	815498	815499	0.5472
chr	815499	815500	0.5244
chr	815500	815501	0.5358
chr	815501	815504	0.5472
chr	815504	815505	0.5358
chr	815505	815507	0.5244
chr	815507	815509	0.513
chr	815509	815511	0.4788
chr	815511	815514	0.4674
chr	815514	815515	0.3534
chr	815515	815516	0.3078
chr	815516	815517	0.057
chr	815517	815520	0.0456
chr	815520	815522	0.0228
chr	815522	815526	0.0342
chr	815526	815527	4.275
chr	815527	815528	4.9248
chr	815528	815530	4.9362
chr	815530	815531	4.9704
chr	815531	815532	5.0844
chr	815532	815535	5.1414
chr	815535	815536	5.13
chr	815536	815537	5.1756
chr	815537	815545	5.4378
chr	815545	815546	5.415
chr	815546	815547	5.1984
chr	815547	815548	4.104
chr	815548	815549	1.0602
chr	815549	815550	1.2768
chr	815550	815551	1.254
chr	815551	815552	1.1286
chr	815552	815553	1.083
chr	815553	815554	1.0944
chr	815554	815555	1.0716
chr	815555	815557	1.0488
chr	815557	815558	1.0146
chr	815558	815559	0.8778
chr	815559	815560	0.798
chr	815560	815562	0.7752
chr	815562	815565	0.7638
chr	815565	815566	0.7524
chr	815566	815567	0.7638
chr	815567	815568	0.741
chr	815568	815569	0.6498
chr	815569	815570	0.1596
chr	815570	815571	0.0912
chr	815571	815574	0.0798
chr	815574	815575	0.057
chr	815575	815582	0.0456
chr	815582	815587	0.0342
chr	815587	815589	0.0228
chr	815589	815591	0.0114
chr	815593	815594	0.057
chr	815594	815595	0.1824
chr	815595	815596	0.1938
chr	815596	815597	0.2166
chr	815597	815614	0.2964
chr	815614	815615	0.285
chr	815615	815616	0.1254
chr	815616	815618	0.0912
chr	815618	815621	0.0342
chr	815621	815626	0.0114
chr	815627	815628	0.114
chr	815628	815629	10.5906
chr	815629	815630	10.7274
chr	815630	815632	11.1834
chr	815632	815634	11.2518
chr	815634	815635	11.2746
chr	815635	815636	11.2974
chr	815636	815637	11.3658
chr	815637	815638	12.255
chr	815638	815640	46.3182
chr	815640	815641	46.4322
chr	815641	815643	46.8768
chr	815643	815644	46.8996
chr	815644	815645	46.797
chr	815645	815647	46.5576
chr	815647	815648	46.4892
chr	815648	815649	46.1244
chr	815649	815650	44.688
chr	815650	815651	37.9278
chr	815651	815652	37.6656
chr	815652	815653	37.5972
chr	815653	815654	36.2406
chr	815654	815655	35.2716
chr	815655	815656	34.4166
chr	815656	815657	34.3482
chr	815657	815658	34.2912
chr	815658	815659	22.2072
chr	815659	815660	3.648
chr	815660	815661	2.1774
chr	815661	815662	0.8322
chr	815662	815663	0.6384
chr	815663	815664	0.4674
chr	815664	815665	0.342
chr	815665	815667	0.3192
chr	815667	815670	0.3078
chr	815670	815671	0.285
chr	815671	815672	0.2736
chr	815672	815673	0.2394
chr	815673	815674	1.9266
chr	815674	815675	2.0976
chr	815675	815679	2.1204
chr	815679	815681	2.0862
chr	815681	815682	2.0748
chr	815682	815683	2.0178
chr	815683	815688	1.995
chr	815688	815689	2.052
chr	815689	815690	2.0748
chr	815690	815691	2.0976
chr	815691	815692	2.0748
chr	815692	815693	2.0634
chr	815693	815694	1.9266
chr	815694	815695	1.2768
chr	815695	815696	0.5016
chr	815696	815697	0.2964
chr	815697	815698	0.228
chr	815698	815701	0.1482
chr	815701	815706	0.1368
chr	815706	815707	0.1254
chr	815707	815708	0.1026
chr	815708	815709	9.5076
chr	815709	815710	9.9408
chr	815710	815711	12.6312
chr	815711	815712	12.654
chr	815712	815713	12.6426
chr	815713	815714	12.654
chr	815714	815716	12.6654
chr	815716	815717	12.6768
chr	815717	815718	25.8666
chr	815718	815720	26.5848
chr	815720	815721	26.5962
chr	815721	815722	26.7216
chr	815722	815723	26.7444
chr	815723	815725	26.79
chr	815725	815726	26.7786
chr	815726	815727	26.6532
chr	815727	815728	26.4936
chr	815728	815729	26.2542
chr	815729	815730	20.9532
chr	815730	815731	17.8866
chr	815731	815732	15.618
chr	815732	815733	15.5724
chr	815733	815734	15.3786
chr	815734	815735	14.8884
chr	815735	815736	14.6946
chr	815736	815737	14.6604
chr	815737	815738	13.6002
chr	815738	815739	9.918
chr	815739	815740	3.2376
chr	815740	815741	2.736
chr	815741	815742	1.1058
chr	815742	815743	1.026
chr	815743	815744	4.2522
chr	815744	815745	4.1838
chr	815745	815746	4.2066
chr	815746	815747	4.4232
chr	815747	815749	4.446
chr	815749	815751	4.4346
chr	815751	815752	4.4232
chr	815752	815759	4.4004
chr	815759	815760	4.389
chr	815760	815761	4.3206
chr	815761	815762	4.2978
chr	815762	815763	2.9982
chr	815763	815764	2.964
chr	815764	815765	2.4396
chr	815765	815766	1.3224
chr	815766	815767	0.9006
chr	815767	815768	0.4332
chr	815768	815769	0.4218
chr	815769	815770	0.3762
chr	815770	815771	0.2964
chr	815771	815777	0.3078
chr	815777	815778	0.2964
chr	815778	815779	0.114
chr	815779	815780	0.1026
chr	815780	815783	0.0798
chr	815783	815784	0.057
chr	815784	815789	0.0342
chr	815789	815790	0.0228
chr	815790	815791	0.0798
chr	815791	815792	0.2508
chr	815792	815794	2.2458
chr	815794	815797	2.2686
chr	815797	815798	2.3028
chr	815798	815801	2.3712
chr	815801	815802	2.3826
chr	815802	815804	2.4168
chr	815804	815806	2.451
chr	815806	815807	2.5194
chr	815807	815808	2.5764
chr	815808	815809	3.2034
chr	815809	815810	3.1806
chr	815810	815811	3.306
chr	815811	815812	3.1464
chr	815812	815813	2.4738
chr	815813	815814	2.3142
chr	815814	815815	1.7328
chr	815815	815817	1.6986
chr	815817	815819	1.6416
chr	815819	815820	1.9494
chr	815820	815821	1.9152
chr	815821	815822	1.8696
chr	815822	815824	1.8468
chr	815824	815825	1.8582
chr	815825	815826	1.8924
chr	815826	815827	1.9608
chr	815827	815829	1.9152
chr	815829	815830	1.311
chr	815830	815831	1.2996
chr	815831	815832	1.2084
chr	815832	815833	1.1628
chr	815833	815834	1.0716
chr	815834	815835	1.0146
chr	815835	815836	0.7182
chr	815836	815837	0.6612
chr	815837	815838	0.627
chr	815838	815839	1.0374
chr	815839	815840	1.0146
chr	815840	815841	0.9804
chr	815841	815843	1.0146
chr	815843	815844	0.9804
chr	815844	815845	0.969
chr	815845	815846	1.2084
chr	815846	815847	1.254
chr	815847	815848	3.2262
chr	815848	815851	3.2604
chr	815851	815854	3.306
chr	815854	815855	3.2946
chr	815855	815857	3.249
chr	815857	815859	3.2376
chr	815859	815860	3.1806
chr	815860	815861	3.0096
chr	815861	815864	3.1008
chr	815864	815865	3.078
chr	815865	815866	2.9526
chr	815866	815867	2.7702
chr	815867	815868	2.2344
chr	815868	815869	1.4592
chr	815869	815871	0.1938
chr	815871	815873	0.1824
chr	815873	815875	0.1254
chr	815875	815882	0.1026
chr	815882	815887	0.0456
chr	815887	815903	0.0342
chr	815903	815905	0.0114
chr	815931	815954	0.0114
chr	815980	815981	1.5162
chr	815981	815983	1.5846
chr	815983	815987	1.596
chr	815987	815988	1.6074
chr	815988	815999	2.2914
chr	815999	816001	2.223
chr	816001	816002	2.052
chr	816002	816003	1.4592
chr	816003	816004	1.3452
chr	816004	816005	1.14
chr	816005	816006	1.0488
chr	816006	816008	1.0374
chr	816008	816009	1.026
chr	816009	816010	1.0146
chr	816010	816011	0.9804
chr	816011	816013	0.969
chr	816013	816014	0.9576
chr	816014	816015	0.8664
chr	816050	816070	0.0114
chr	816085	816107	0.0114
chr	816114	816135	0.0114
chr	816135	816136	0.0228
chr	816136	816141	0.2508
chr	816141	816145	0.2394
chr	816145	816147	0.3534
chr	816147	816150	2.8044
chr	816150	816154	2.8158
chr	816154	816155	3.4314
chr	816155	816156	3.4656
chr	816156	816157	4.8678
chr	816157	816158	4.8906
chr	816158	816161	4.8792
chr	816161	816162	4.8678
chr	816162	816163	4.8906
chr	816163	816164	4.8678
chr	816164	816165	4.8564
chr	816165	816166	4.845
chr	816166	816167	4.7994
chr	816167	816168	4.6398
chr	816168	816169	2.4282
chr	816169	816171	2.3712
chr	816171	816172	2.2572
chr	816172	816173	2.2458
chr	816173	816174	2.2116
chr	816174	816175	2.1318
chr	816175	816176	1.6416
chr	816176	816177	1.1514
chr	816177	816178	0.969
chr	816178	816179	0.1596
chr	816179	816180	0.1482
chr	816180	816181	0.114
chr	816181	816182	0.1026
chr	816182	816184	0.057
chr	816184	816186	0.0456
chr	816186	816189	0.057
chr	816189	816194	0.0456
chr	816194	816204	0.0228
chr	816204	816206	0.057
chr	816206	816207	0.6726
chr	816207	816208	0.684
chr	816208	816209	0.7296
chr	816209	816210	2.7588
chr	816210	816217	2.793
chr	816217	816223	2.7816
chr	816223	816226	2.7702
chr	816226	816227	2.6562
chr	816227	816229	2.0862
chr	816229	816230	2.0406
chr	816230	816231	0.7524
chr	816231	816232	0.7182
chr	816232	816233	0.4788
chr	816233	816234	0.4332
chr	816234	816235	0.1482
chr	816235	816236	0.114
chr	816236	816237	0.1482
chr	816237	816239	0.2508
chr	816239	816251	0.2622
chr	816251	816252	0.2394
chr	816252	816253	0.228
chr	816253	816254	0.1938
chr	816254	816255	0.1824
chr	816255	816256	0.1596
chr	816256	816258	0.1026
chr	816258	816259	0.0684
chr	816259	816260	0.0342
chr	816260	816261	0.0114
chr	816278	816288	0.0114
chr	816288	816300	0.0228
chr	816300	816302	0.0342
chr	816302	816303	0.0456
chr	816303	816306	0.057
chr	816306	816311	0.0456
chr	816311	816312	0.228
chr	816312	816325	0.2622
chr	816325	816327	0.2508
chr	816327	816329	0.2394
chr	816329	816331	0.228
chr	816331	816332	0.2166
chr	816332	816333	0.2052
chr	816341	816342	0.0114
chr	816342	816343	0.0228
chr	816343	816346	0.171
chr	816346	816351	0.2964
chr	816351	816353	0.3648
chr	816353	816355	0.399
chr	816355	816356	0.4332
chr	816356	816358	0.4446
chr	816358	816361	0.4902
chr	816361	816362	0.4788
chr	816362	816363	0.4674
chr	816363	816364	0.456
chr	816364	816365	0.3648
chr	816365	816367	0.3078
chr	816367	816368	0.2964
chr	816368	816369	0.2736
chr	816369	816370	0.2622
chr	816370	816371	0.285
chr	816371	816373	0.3078
chr	816373	816375	0.2736
chr	816375	816376	0.342
chr	816376	816377	0.3648
chr	816377	816378	0.3534
chr	816378	816379	0.342
chr	816379	816392	0.2964
chr	816392	816393	0.2508
chr	816393	816394	0.228
chr	816394	816396	0.171
chr	816396	816397	0.0342
chr	816397	816399	0.0114
chr	816400	816417	0.0912
chr	816417	816418	0.1824
chr	816418	816419	0.2166
chr	816419	816420	0.228
chr	816420	816424	0.2394
chr	816424	816426	0.5016
chr	816426	816428	0.513
chr	816428	816432	0.5244
chr	816432	816434	0.4674
chr	816434	816436	0.4446
chr	816436	816441	0.4104
chr	816441	816442	0.399
chr	816442	816443	0.3648
chr	816443	816444	0.342
chr	816444	816445	0.2736
chr	816445	816446	0.228
chr	816446	816447	0.0798
chr	816447	816459	0.0114
chr	816459	816460	0.2508
chr	816460	816461	1.2312
chr	816461	816462	1.3566
chr	816462	816463	1.4478
chr	816463	816473	1.4364
chr	816473	816474	1.4592
chr	816474	816475	1.596
chr	816475	816479	1.6644
chr	816479	816480	1.6188
chr	816480	816481	1.482
chr	816481	816482	0.798
chr	816482	816483	0.3648
chr	816483	816484	0.342
chr	816484	816485	0.3306
chr	816485	816486	0.342
chr	816486	816487	0.3306
chr	816487	816489	0.3192
chr	816489	816491	0.3306
chr	816491	816493	0.342
chr	816493	816494	0.2964
chr	816494	816495	0.2166
chr	816495	816497	0.171
chr	816497	816500	0.1368
chr	816500	816501	0.1254
chr	816501	816503	0.114
chr	816503	816504	0.0912
chr	816504	816507	0.057
chr	816507	816508	0.0456
chr	816508	816509	0.0228
chr	816509	816511	0.0114
chr	816511	816532	0.0228
chr	816532	816539	0.0114
chr	816549	816555	0.0228
chr	816555	816566	0.0342
chr	816566	816569	0.057
chr	816569	816570	0.0456
chr	816570	816571	0.0342
chr	816571	816572	0.0684
chr	816572	816577	0.057
chr	816577	816582	0.0684
chr	816582	816587	0.0912
chr	816587	816588	0.0798
chr	816588	816589	0.0912
chr	816589	816593	0.1824
chr	816593	816594	0.171
chr	816594	816598	4.047
chr	816598	816603	4.0356
chr	816603	816610	4.0242
chr	816610	816611	3.933
chr	816611	816613	3.8988
chr	816613	816614	3.8874
chr	816614	816615	3.8646
chr	816615	816616	3.8304
chr	816616	816617	1.0146
chr	816617	816618	0.8094
chr	816618	816619	0.7752
chr	816619	816620	0.7182
chr	816620	816622	0.4104
chr	816622	816623	0.399
chr	816623	816624	0.3762
chr	816624	816625	0.3648
chr	816625	816629	0.057
chr	816630	816636	0.0114
chr	816636	816639	0.0228
chr	816639	816641	1.254
chr	816641	816645	1.2654
chr	816645	816647	1.4364
chr	816647	816648	1.425
chr	816648	816650	1.6188
chr	816650	816656	1.6302
chr	816656	816657	1.6074
chr	816657	816659	1.539
chr	816659	816660	1.5162
chr	816660	816661	0.7182
chr	816661	816662	0.4446
chr	816662	816664	0.4332
chr	816664	816665	0.4674
chr	816665	816666	0.456
chr	816666	816668	0.3306
chr	816668	816669	0.2394
chr	816669	816670	0.171
chr	816670	816671	0.1596
chr	816671	816673	0.1482
chr	816673	816674	0.1368
chr	816674	816684	0.1026
chr	816684	816685	0.0228
chr	816685	816686	0.0114
chr	816686	816687	0.0342
chr	816687	816689	0.0456
chr	816689	816690	0.0342
chr	816690	816691	0.114
chr	816691	816696	0.1482
chr	816696	816707	0.171
chr	816707	816708	0.1596
chr	816708	816711	0.1368
chr	816711	816712	0.0798
chr	816712	816713	0.057
chr	816713	816715	0.0456
chr	816715	816720	0.0114
chr	816747	816750	0.0912
chr	816750	816764	0.1596
chr	816764	816770	0.1482
chr	816770	816771	0.1368
chr	816771	816772	0.0456
chr	816772	816773	0.0342
chr	816777	816778	0.0114
chr	816778	816779	0.057
chr	816779	816798	0.0684
chr	816798	816800	0.057
chr	816800	816803	0.0114
chr	816803	816804	0.6042
chr	816804	816805	0.627
chr	816805	816806	0.6384
chr	816806	816811	0.6498
chr	816811	816813	0.6612
chr	816813	816824	0.6726
chr	816824	816825	0.6498
chr	816825	816826	0.114
chr	816826	816837	0.0228
chr	816837	816846	0.0114
chr	816856	816861	0.0114
chr	816861	816874	0.0456
chr	816874	816875	0.057
chr	816875	816877	0.0684
chr	816877	816883	0.0912
chr	816883	816887	0.0684
chr	816887	816895	0.0798
chr	816895	816896	0.0228
chr	816896	816900	0.0114
chr	816900	816905	0.0798
chr	816905	816906	0.1026
chr	816906	816912	0.0912
chr	816912	816920	0.1026
chr	816920	816921	0.1254
chr	816921	816922	0.0684
chr	816922	816923	1.6302
chr	816923	816924	1.6188
chr	816924	816925	1.6302
chr	816925	816937	1.6416
chr	816937	816938	1.4136
chr	816938	816939	1.4022
chr	816939	816940	1.3452
chr	816940	816941	1.2996
chr	816941	816942	1.1286
chr	816942	816943	0.798
chr	816943	816944	0.6498
chr	816944	816945	0.5586
chr	816945	816946	0.4674
chr	816946	816947	14.1474
chr	816947	816948	14.136
chr	816948	816949	14.1588
chr	816949	816952	14.1474
chr	816952	816953	14.3298
chr	816953	816954	14.4324
chr	816954	816956	14.478
chr	816956	816957	14.4666
chr	816957	816958	14.478
chr	816958	816962	15.4698
chr	816962	816963	15.4812
chr	816963	816964	15.4014
chr	816964	816965	14.9112
chr	816965	816966	14.7972
chr	816966	816967	14.2386
chr	816967	816968	9.5646
chr	816968	816969	2.0406
chr	816969	816970	1.7556
chr	816970	816971	1.5618
chr	816971	816972	1.5162
chr	816972	816973	1.5048
chr	816973	816974	1.4706
chr	816974	816975	1.2426
chr	816975	816976	1.1628
chr	816976	816977	1.14
chr	816977	816978	1.1172
chr	816978	816979	1.0716
chr	816979	816980	0.9918
chr	816980	816981	0.5586
chr	816981	816982	0.2622
chr	816982	816983	0.2166
chr	816983	816987	0.2052
chr	816987	816988	0.2622
chr	816988	816990	0.2736
chr	816990	816991	0.3876
chr	816991	816993	0.3648
chr	816993	816994	0.3876
chr	816994	816996	0.3762
chr	816996	816997	0.3648
chr	816997	817001	0.399
chr	817001	817002	0.342
chr	817002	817008	0.3078
chr	817008	817009	0.2964
chr	817009	817010	0.2622
chr	817010	817011	0.2394
chr	817011	817013	0.114
chr	817013	817016	0.0912
chr	817016	817022	0.0798
chr	817022	817023	0.057
chr	817023	817024	0.0342
chr	817024	817025	0.0228
chr	817025	817029	0.0342
chr	817029	817030	0.0456
chr	817030	817032	0.1368
chr	817032	817035	0.1482
chr	817035	817036	0.2052
chr	817036	817045	0.4902
chr	817045	817046	0.9804
chr	817046	817047	1.1628
chr	817047	817049	1.2198
chr	817049	817050	1.2084
chr	817050	817051	1.2198
chr	817051	817056	2.6106
chr	817056	817057	2.5992
chr	817057	817058	2.2458
chr	817058	817059	2.2344
chr	817059	817061	2.1774
chr	817061	817062	2.166
chr	817062	817064	2.1546
chr	817064	817066	2.0976
chr	817066	817067	2.0406
chr	817067	817068	1.6302
chr	817068	817069	1.425
chr	817069	817070	1.3908
chr	817070	817071	1.368
chr	817071	817072	1.1514
chr	817072	817073	0.057
chr	817073	817076	0.0456
chr	817076	817089	0.0228
chr	817089	817095	0.0114
chr	817117	817122	0.0114
chr	817122	817125	0.0228
chr	817125	817129	0.0342
chr	817129	817139	0.0456
chr	817139	817140	0.0342
chr	817140	817146	0.0228
chr	817146	817152	0.0114
chr	817158	817163	0.0456
chr	817163	817164	0.057
chr	817164	817165	0.0798
chr	817165	817166	0.0912
chr	817166	817167	0.741
chr	817167	817168	0.8664
chr	817168	817169	1.2084
chr	817169	817170	2.2458
chr	817170	817172	2.3142
chr	817172	817179	2.3256
chr	817179	817180	2.3142
chr	817180	817184	2.28
chr	817184	817185	2.2686
chr	817185	817186	2.2344
chr	817186	817187	2.2002
chr	817187	817188	2.0748
chr	817188	817189	1.368
chr	817189	817190	0.9234
chr	817190	817191	0.2394
chr	817191	817192	0.0912
chr	817192	817193	0.0456
chr	817193	817197	0.0342
chr	817197	817198	0.0228
chr	817198	817202	0.0456
chr	817202	817203	0.0342
chr	817203	817221	0.0228
chr	817221	817222	0.0114
chr	817235	817255	0.0342
chr	817255	817256	0.0114
chr	817265	817267	0.0114
chr	817267	817285	0.0228
chr	817285	817286	0.0114
chr	817287	817300	0.0114
chr	817300	817318	0.0456
chr	817318	817322	0.0342
chr	817322	817323	0.0228
chr	817329	817330	0.0342
chr	817330	817347	0.0456
chr	817347	817353	0.0342
chr	817353	817354	0.0228
chr	817361	817388	0.0114
chr	817392	817393	1.0488
chr	817393	817395	1.1058
chr	817395	817411	1.1172
chr	817411	817412	1.0716
chr	817412	817413	1.0146
chr	817413	817414	0.0684
chr	817414	817415	0.0228
chr	817415	817416	0.0114
chr	817458	817460	0.0456
chr	817460	817463	0.057
chr	817463	817466	0.0684
chr	817466	817470	0.1026
chr	817470	817477	0.114
chr	817477	817479	0.1026
chr	817479	817481	0.0912
chr	817481	817482	0.057
chr	817482	817483	0.0456
chr	817483	817484	0.0342
chr	817484	817487	0.0456
chr	817487	817489	0.0342
chr	817489	817495	0.0456
chr	817495	817500	0.057
chr	817500	817501	0.8208
chr	817501	817502	3.2262
chr	817502	817504	3.2376
chr	817504	817517	3.249
chr	817517	817518	3.2376
chr	817518	817519	3.1464
chr	817519	817520	3.1008
chr	817520	817521	3.078
chr	817521	817522	2.7588
chr	817522	817523	2.4966
chr	817523	817524	0.1368
chr	817524	817528	0.3648
chr	817528	817537	0.3762
chr	817537	817542	0.3876
chr	817542	817543	0.3078
chr	817543	817544	0.2964
chr	817544	817545	0.2394
chr	817545	817546	0.171
chr	817546	817547	0.114
chr	817547	817549	0.0684
chr	817549	817564	0.057
chr	817564	817565	0.0456
chr	817565	817568	0.0342
chr	817568	817572	0.0228
chr	817578	817599	0.0114
chr	817630	817633	0.0228
chr	817633	817640	0.0342
chr	817640	817642	0.1254
chr	817642	817644	0.2508
chr	817644	817647	0.3192
chr	817647	817658	1.368
chr	817658	817662	1.3566
chr	817662	817663	1.2426
chr	817663	817664	1.197
chr	817664	817665	1.0716
chr	817665	817666	1.026
chr	817666	817667	0.9234
chr	817667	817668	0.7638
chr	817668	817669	0.285
chr	817669	817670	0.057
chr	817670	817673	0.0456
chr	817673	817674	0.057
chr	817674	817675	0.1596
chr	817675	817676	0.6954
chr	817676	817677	6.327
chr	817677	817678	6.3384
chr	817678	817680	6.3498
chr	817680	817681	6.3612
chr	817681	817685	6.3954
chr	817685	817689	6.384
chr	817689	817692	6.3612
chr	817692	817693	5.9622
chr	817693	817694	5.9508
chr	817694	817695	5.928
chr	817695	817696	5.7342
chr	817696	817697	3.7392
chr	817697	817698	4.1952
chr	817698	817701	1.653
chr	817701	817703	1.6416
chr	817703	817705	1.6758
chr	817705	817717	1.6644
chr	817717	817718	1.6074
chr	817718	817719	1.3566
chr	817719	817720	0.8208
chr	817720	817721	0.3648
chr	817721	817722	0.2052
chr	817722	817723	0.1254
chr	817723	817724	0.0684
chr	817724	817725	0.0798
chr	817725	817727	0.1026
chr	817727	817737	0.114
chr	817737	817739	0.1026
chr	817739	817740	0.0912
chr	817740	817741	0.1254
chr	817741	817742	0.114
chr	817742	817743	1.4592
chr	817743	817747	1.4934
chr	817747	817748	1.482
chr	817748	817758	1.4364
chr	817758	817760	1.3794
chr	817760	817762	1.3338
chr	817762	817763	1.1742
chr	817763	817764	0.912
chr	817764	817765	0.2508
chr	817765	817766	0.2052
chr	817766	817767	0.171
chr	817767	817768	0.1254
chr	817768	817769	0.0798
chr	817769	817770	0.0456
chr	817786	817791	0.0114
chr	817791	817792	0.0228
chr	817792	817811	0.0342
chr	817811	817812	0.0228
chr	817812	817817	0.0114
chr	817826	817847	0.0342
chr	817847	817848	0.0228
chr	817848	817849	0.0114
chr	817852	817859	0.0114
chr	817859	817867	0.0342
chr	817867	817884	0.0798
chr	817884	817887	0.0684
chr	817887	817888	0.1026
chr	817888	817889	0.0798
chr	817889	817894	0.057
chr	817894	817895	0.0456
chr	817895	817896	0.057
chr	817896	817902	0.0684
chr	817902	817908	0.228
chr	817908	817910	0.2166
chr	817910	817913	0.2052
chr	817913	817919	0.1824
chr	817919	817921	0.171
chr	817921	817922	0.1026
chr	817922	817924	0.0798
chr	817924	817925	0.0228
chr	817925	817927	0.057
chr	817927	817941	0.0342
chr	817941	817946	0.0228
chr	817954	817960	0.0228
chr	817960	817975	0.0342
chr	817975	817981	0.0228
chr	817981	817982	0.0114
chr	817982	817983	0.0798
chr	817983	817985	0.0912
chr	817985	818002	0.0798
chr	818002	818003	0.0114
chr	818008	818009	0.0114
chr	818009	818036	0.0228
chr	818056	818057	0.0114
chr	818057	818058	0.0456
chr	818058	818067	0.2964
chr	818067	818077	0.3078
chr	818077	818079	0.114
chr	818079	818081	0.0228
chr	818081	818091	0.0114
chr	818091	818094	0.114
chr	818094	818095	0.171
chr	818095	818110	0.1824
chr	818110	818113	0.1938
chr	818113	818115	0.114
chr	818115	818117	0.0456
chr	818117	818120	0.0342
chr	818120	818126	0.0114
chr	818126	818131	0.057
chr	818131	818133	0.114
chr	818133	818144	0.1254
chr	818144	818151	0.1368
chr	818151	818152	0.1254
chr	818152	818153	0.114
chr	818153	818154	0.8322
chr	818154	818167	0.8208
chr	818167	818169	0.8094
chr	818169	818170	0.798
chr	818170	818172	0.7752
chr	818172	818174	0.7638
chr	818174	818175	0.0114
chr	818198	818206	0.0114
chr	818206	818221	0.0342
chr	818221	818222	0.0456
chr	818222	818225	0.0342
chr	818225	818243	0.0114
chr	818253	818282	0.0114
chr	818287	818288	0.0114
chr	818288	818307	0.0684
chr	818307	818309	0.057
chr	818309	818310	0.0228
chr	818310	818314	0.0114
chr	818322	818328	0.0114
chr	818328	818329	0.0342
chr	818329	818346	0.0798
chr	818346	818350	0.0684
chr	818350	818351	0.0342
chr	818351	818355	0.0114
chr	818355	818363	0.0228
chr	818363	818365	0.0114
chr	818365	818374	0.2166
chr	818374	818385	0.2052
chr	818385	818386	0.0912
chr	818386	818387	0.057
chr	818389	818408	0.0342
chr	818408	818411	0.0228
chr	818411	818414	0.0114
chr	818419	818422	0.0114
chr	818422	818424	0.0342
chr	818424	818430	0.057
chr	818430	818436	0.0684
chr	818436	818438	0.057
chr	818438	818439	0.0684
chr	818439	818441	0.0798
chr	818441	818445	0.0912
chr	818445	818446	0.0684
chr	818446	818447	0.0456
chr	818447	818452	0.0342
chr	818452	818457	0.0456
chr	818457	818458	0.057
chr	818458	818459	0.0684
chr	818459	818460	0.4788
chr	818460	818461	0.4902
chr	818461	818471	0.5016
chr	818471	818472	0.4902
chr	818472	818474	0.4788
chr	818474	818476	0.4674
chr	818476	818478	0.456
chr	818478	818479	0.171
chr	818479	818480	0.1482
chr	818480	818481	0.0684
chr	818481	818482	0.0342
chr	818482	818483	0.0114
chr	818484	818506	0.0228
chr	818506	818508	0.0114
chr	818529	818532	0.0114
chr	818532	818536	0.0228
chr	818536	818537	0.0456
chr	818537	818539	0.0684
chr	818539	818543	0.0798
chr	818543	818553	0.3306
chr	818553	818555	0.3192
chr	818555	818556	0.3306
chr	818556	818557	0.3192
chr	818557	818558	0.2964
chr	818558	818559	0.285
chr	818559	818560	0.3192
chr	818560	818563	0.3648
chr	818563	818564	0.3192
chr	818564	818565	0.4902
chr	818565	818567	0.4788
chr	818567	818570	0.4446
chr	818570	818571	0.456
chr	818571	818574	0.4674
chr	818574	818575	0.4788
chr	818575	818576	0.456
chr	818576	818577	0.4446
chr	818577	818578	1.197
chr	818578	818579	1.1742
chr	818579	818581	1.1628
chr	818581	818582	1.1856
chr	818582	818584	1.197
chr	818584	818585	1.0944
chr	818585	818586	0.9804
chr	818586	818588	0.9348
chr	818588	818593	0.9234
chr	818593	818594	0.912
chr	818594	818596	0.9006
chr	818596	818597	0.912
chr	818597	818598	0.9006
chr	818598	818599	0.3534
chr	818599	818600	0.1938
chr	818600	818601	0.1254
chr	818601	818602	0.114
chr	818602	818607	0.0798
chr	818607	818608	0.0456
chr	818608	818616	0.0342
chr	818616	818618	0.0114
chr	818638	818639	0.0228
chr	818639	818644	0.4788
chr	818644	818656	0.5814
chr	818656	818660	0.57
chr	818660	818661	0.513
chr	818661	818662	0.4446
chr	818662	818664	0.0684
chr	818664	818666	0.0228
chr	818666	818669	0.0114
chr	818675	818687	0.0456
chr	818687	818695	0.057
chr	818695	818696	0.0456
chr	818696	818697	0.0342
chr	818697	818709	0.0228
chr	818709	818711	0.0114
chr	818720	818722	0.1482
chr	818722	818727	0.1596
chr	818727	818728	0.171
chr	818728	818735	0.1824
chr	818735	818737	0.2508
chr	818737	818739	0.2622
chr	818739	818741	0.2508
chr	818741	818752	0.1482
chr	818752	818756	0.1368
chr	818756	818757	0.1254
chr	818757	818758	0.114
chr	818758	818759	0.1026
chr	818759	818761	0.0114
chr	818761	818762	0.0456
chr	818762	818774	0.0342
chr	818774	818783	0.057
chr	818783	818794	0.0228
chr	818794	818795	0.0114
chr	818806	818807	0.3648
chr	818807	818808	0.7524
chr	818808	818816	0.7638
chr	818816	818817	0.7752
chr	818817	818826	0.8778
chr	818826	818827	0.8208
chr	818827	818828	0.228
chr	818828	818829	0.1482
chr	818829	818836	0.1254
chr	818836	818837	0.0912
chr	818837	818838	0.0798
chr	818838	818842	0.0114
chr	818868	818869	0.0114
chr	818869	818870	0.0342
chr	818870	818871	0.2166
chr	818871	818872	0.9348
chr	818872	818888	0.9462
chr	818888	818889	0.9234
chr	818889	818891	1.0488
chr	818891	818892	0.8664
chr	818892	818894	0.228
chr	818894	818896	0.1938
chr	818896	818904	0.2166
chr	818904	818905	0.228
chr	818905	818906	0.2166
chr	818906	818908	0.2052
chr	818908	818909	0.1824
chr	818909	818910	0.171
chr	818910	818911	0.1026
chr	818911	818912	0.1254
chr	818912	818913	0.114
chr	818913	818926	0.0912
chr	818926	818927	0.0798
chr	818927	818932	0.0684
chr	818932	818934	0.057
chr	818934	818935	0.0456
chr	818935	818936	0.0342
chr	818936	818938	0.0228
chr	818938	818953	0.0342
chr	818953	818961	0.0114
chr	818971	818974	0.0114
chr	818974	818977	0.0228
chr	818977	818978	0.1026
chr	818978	818979	0.3648
chr	818979	818984	0.3876
chr	818984	818985	0.399
chr	818985	818986	1.5846
chr	818986	818992	2.3028
chr	818992	818997	2.3142
chr	818997	818999	2.3028
chr	818999	819000	2.2914
chr	819000	819001	2.0178
chr	819001	819002	1.9722
chr	819002	819003	1.938
chr	819003	819004	1.8582
chr	819004	819005	1.824
chr	819005	819006	1.3338
chr	819006	819007	1.14
chr	819007	819008	0.5016
chr	819008	819009	0.2394
chr	819009	819010	0.2052
chr	819010	819011	0.1824
chr	819011	819013	0.1368
chr	819013	819016	0.0798
chr	819016	819017	0.0684
chr	819017	819018	0.057
chr	819018	819020	0.0342
chr	819020	819021	0.0228
chr	819021	819028	0.0114
chr	819030	819031	0.0228
chr	819031	819032	0.0342
chr	819032	819036	0.057
chr	819036	819039	0.0684
chr	819039	819048	0.0798
chr	819048	819051	0.0684
chr	819051	819054	0.057
chr	819054	819057	0.0342
chr	819057	819060	0.0228
chr	819060	819061	0.0114
chr	819088	819091	0.0114
chr	819091	819093	0.0228
chr	819093	819098	0.057
chr	819098	819107	0.0798
chr	819107	819109	0.114
chr	819109	819110	0.1026
chr	819110	819111	0.1482
chr	819111	819113	0.1368
chr	819113	819117	0.114
chr	819117	819119	0.1368
chr	819119	819120	0.1482
chr	819120	819121	0.1596
chr	819121	819124	0.1368
chr	819124	819126	0.1254
chr	819126	819128	0.1026
chr	819128	819131	0.0912
chr	819131	819132	0.4332
chr	819132	819133	0.7524
chr	819133	819134	1.2312
chr	819134	819135	1.311
chr	819135	819136	1.3224
chr	819136	819137	1.3908
chr	819137	819138	37.4034
chr	819138	819139	37.9278
chr	819139	819140	37.9506
chr	819140	819141	37.962
chr	819141	819142	38.8056
chr	819142	819143	38.8398
chr	819143	819144	38.9652
chr	819144	819145	38.9766
chr	819145	819147	39.2844
chr	819147	819149	39.2616
chr	819149	819150	39.2388
chr	819150	819152	39.216
chr	819152	819153	39.1476
chr	819153	819154	39.0564
chr	819154	819155	38.6118
chr	819155	819156	37.107
chr	819156	819157	36.879
chr	819157	819158	31.6464
chr	819158	819159	14.2158
chr	819159	819160	3.5796
chr	819160	819161	3.5226
chr	819161	819162	3.3972
chr	819162	819163	2.0634
chr	819163	819164	0.342
chr	819164	819165	0.2508
chr	819165	819166	0.1824
chr	819166	819167	0.1596
chr	819167	819169	0.0798
chr	819169	819172	0.057
chr	819172	819176	0.0114
chr	819176	819177	0.1368
chr	819177	819178	0.1482
chr	819178	819179	0.5016
chr	819179	819182	0.513
chr	819182	819183	0.6498
chr	819183	819199	0.6384
chr	819199	819200	0.5928
chr	819200	819201	0.5814
chr	819201	819202	0.5358
chr	819202	819203	0.4902
chr	819203	819204	0.1596
chr	819204	819205	0.0342
chr	819205	819206	0.0228
chr	819206	819212	0.0114
chr	819214	819218	0.0342
chr	819218	819219	0.0912
chr	819219	819226	0.1254
chr	819226	819232	2.0064
chr	819232	819233	2.0178
chr	819233	819234	2.0064
chr	819234	819236	2.0178
chr	819236	819238	2.0748
chr	819238	819239	2.0976
chr	819239	819240	2.109
chr	819240	819241	2.0862
chr	819241	819242	2.3598
chr	819242	819243	2.4966
chr	819243	819245	2.4852
chr	819245	819246	2.4966
chr	819246	819247	2.3598
chr	819247	819248	1.3452
chr	819248	819249	0.7068
chr	819249	819252	0.684
chr	819252	819253	0.6726
chr	819253	819254	0.6384
chr	819254	819256	0.627
chr	819256	819257	0.6156
chr	819257	819258	0.6042
chr	819258	819260	0.57
chr	819260	819261	0.4902
chr	819261	819262	0.3078
chr	819262	819264	0.1026
chr	819264	819266	0.0912
chr	819266	819268	0.0798
chr	819268	819271	0.0342
chr	819271	819276	0.0228
chr	819280	819281	0.0114
chr	819281	819282	0.8436
chr	819282	819283	0.8778
chr	819283	819297	0.912
chr	819297	819299	0.8892
chr	819299	819300	0.8664
chr	819300	819301	0.8322
chr	819301	819302	0.7638
chr	819302	819303	0.2964
chr	819303	819305	0.0228
chr	819305	819309	0.0114
chr	819327	819337	0.0114
chr	819337	819339	0.0228
chr	819339	819340	9.633
chr	819340	819341	9.6786
chr	819341	819344	9.69
chr	819344	819351	9.7128
chr	819351	819354	9.747
chr	819354	819355	9.7584
chr	819355	819356	9.7356
chr	819356	819357	9.6786
chr	819357	819358	9.5646
chr	819358	819359	9.3594
chr	819359	819360	9.0516
chr	819360	819361	5.7912
chr	819361	819362	1.425
chr	819362	819363	0.627
chr	819363	819364	0.2736
chr	819364	819367	0.2166
chr	819367	819368	0.2052
chr	819368	819369	0.1938
chr	819369	819371	0.1824
chr	819371	819372	0.171
chr	819372	819373	0.1824
chr	819373	819374	0.1938
chr	819374	819375	0.1824
chr	819375	819376	0.1938
chr	819376	819377	0.5016
chr	819377	819378	0.684
chr	819378	819380	0.7182
chr	819380	819381	0.8322
chr	819381	819382	0.9576
chr	819382	819383	24.4188
chr	819383	819384	26.1972
chr	819384	819385	26.2428
chr	819385	819386	26.4366
chr	819386	819388	26.505
chr	819388	819389	26.5164
chr	819389	819393	26.5278
chr	819393	819394	26.5164
chr	819394	819396	26.5392
chr	819396	819397	26.5278
chr	819397	819398	26.4366
chr	819398	819399	26.2656
chr	819399	819400	26.0034
chr	819400	819401	25.821
chr	819401	819402	23.3586
chr	819402	819403	22.5378
chr	819403	819404	15.9372
chr	819404	819405	12.2094
chr	819405	819406	11.0124
chr	819406	819407	10.2258
chr	819407	819408	9.234
chr	819408	819409	8.0028
chr	819409	819410	1.5276
chr	819410	819412	0.3306
chr	819412	819413	0.3192
chr	819413	819414	0.3078
chr	819414	819415	0.2166
chr	819415	819416	0.1824
chr	819416	819417	0.171
chr	819425	819439	0.0114
chr	819439	819445	0.0228
chr	819445	819447	0.0114
chr	819447	819448	0.057
chr	819448	819457	0.1368
chr	819457	819458	0.1482
chr	819458	819466	0.171
chr	819466	819468	0.1596
chr	819468	819469	0.1254
chr	819469	819471	0.0684
chr	819471	819473	0.057
chr	819473	819479	0.0342
chr	819479	819485	0.0456
chr	819485	819486	0.0342
chr	819486	819505	0.0114
chr	819607	819623	0.0114
chr	819623	819627	0.0228
chr	819627	819643	0.0114
chr	819643	819649	0.0228
chr	819649	819658	0.0342
chr	819658	819662	0.0228
chr	819662	819666	0.0114
chr	819691	819692	0.0228
chr	819692	819696	0.0342
chr	819696	819710	0.0456
chr	819710	819713	0.0342
chr	819713	819714	0.0228
chr	819714	819716	0.0114
chr	819726	819727	0.0228
chr	819727	819746	0.0342
chr	819746	819749	0.0228
chr	819772	819785	0.0114
chr	819785	819787	0.0228
chr	819787	819800	0.0342
chr	819800	819807	0.0228
chr	819807	819810	0.0342
chr	819810	819814	0.057
chr	819814	819815	0.0912
chr	819815	819816	0.114
chr	819816	819817	0.1254
chr	819817	819818	0.1482
chr	819818	819819	0.1596
chr	819819	819820	0.171
chr	819820	819821	0.1938
chr	819821	819830	0.8778
chr	819830	819831	0.8664
chr	819831	819833	0.855
chr	819833	819834	0.8436
chr	819834	819836	0.8322
chr	819836	819837	0.798
chr	819837	819838	0.741
chr	819838	819839	0.7068
chr	819839	819840	0.6726
chr	819840	819841	0.6612
chr	819841	819842	0.3876
chr	819842	819843	0.2622
chr	819843	819844	0.1368
chr	819901	819904	0.0114
chr	819904	819905	0.0228
chr	819905	819908	0.0342
chr	819908	819923	0.057
chr	819923	819924	0.0456
chr	819924	819925	0.0342
chr	819925	819935	0.0228
chr	819947	819952	0.0114
chr	819952	819954	0.0684
chr	819954	819968	0.0798
chr	819968	819972	0.0684
chr	819972	819974	0.0342
chr	820043	820044	0.0114
chr	820044	820045	0.0684
chr	820045	820049	0.0912
chr	820049	820050	0.1026
chr	820050	820052	0.2052
chr	820052	820053	0.4332
chr	820053	820054	0.5016
chr	820054	820067	0.5472
chr	820067	820069	0.5358
chr	820069	820071	0.5244
chr	820071	820072	0.5016
chr	820072	820073	0.4902
chr	820073	820074	0.456
chr	820074	820075	0.0912
chr	820075	820078	0.0456
chr	820078	820079	0.0342
chr	820104	820112	0.0114
chr	820112	820118	0.0228
chr	820118	820119	0.1368
chr	820119	820120	0.2166
chr	820120	820122	0.2964
chr	820122	820129	0.3078
chr	820129	820137	0.2964
chr	820137	820138	0.285
chr	820138	820139	0.2736
chr	820139	820141	0.114
chr	820141	820142	0.0456
chr	820142	820148	0.0114
chr	820218	820239	0.0114
chr	820239	820243	0.0342
chr	820243	820244	0.0684
chr	820244	820245	0.2736
chr	820245	820261	0.285
chr	820261	820263	0.2736
chr	820263	820265	0.2052
chr	820265	820278	0.0114
chr	820343	820348	0.0114
chr	820348	820365	0.0342
chr	820365	820369	0.0228
chr	820370	820391	0.0114
chr	820447	820468	0.0228
chr	820498	820519	0.0114
chr	820569	820570	0.1596
chr	820570	820590	0.1938
chr	820590	820591	0.114
chr	820603	820619	0.1938
chr	820619	820623	0.1824
chr	820623	820624	0.1482
chr	820624	820625	0.057
chr	820648	820664	0.0456
chr	820664	820665	0.0798
chr	820665	820667	0.0912
chr	820667	820668	0.0798
chr	820668	820684	0.0456
chr	820684	820685	0.0228
chr	820685	820686	0.0114
chr	820761	820775	0.0228
chr	820775	820780	0.0342
chr	820780	820781	0.2166
chr	820781	820782	0.2508
chr	820782	820784	0.2394
chr	820784	820785	0.2622
chr	820785	820787	0.2508
chr	820787	820791	0.3192
chr	820791	820792	0.3876
chr	820792	820797	0.399
chr	820797	820798	0.3876
chr	820798	820800	0.3762
chr	820800	820802	0.2964
chr	820802	820803	0.4104
chr	820803	820808	0.3876
chr	820808	820812	0.3648
chr	820812	820813	0.3534
chr	820813	820814	0.2622
chr	820814	820818	0.2736
chr	820818	820819	0.2622
chr	820819	820821	0.2508
chr	820821	820822	0.2166
chr	820822	820823	0.228
chr	820823	820824	0.2166
chr	820824	820826	0.3306
chr	820826	820827	0.8892
chr	820827	820828	2.0976
chr	820828	820829	2.3142
chr	820829	820830	6.0192
chr	820830	820831	6.0306
chr	820831	820833	6.3726
chr	820833	820842	6.3612
chr	820842	820843	6.3498
chr	820843	820844	6.2586
chr	820844	820845	6.2358
chr	820845	820846	6.156
chr	820846	820847	6.0078
chr	820847	820848	5.928
chr	820848	820849	2.0634
chr	820849	820850	1.0488
chr	820850	820851	0.798
chr	820851	820852	0.7524
chr	820852	820853	0.5016
chr	820853	820854	0.4902
chr	820854	820855	0.4446
chr	820855	820856	0.2052
chr	820856	820857	0.1368
chr	820857	820859	0.0684
chr	820859	820860	0.1368
chr	820860	820861	0.171
chr	820861	820864	0.1824
chr	820864	820867	0.1938
chr	820867	820869	0.1824
chr	820869	820870	1.1286
chr	820870	820871	2.4966
chr	820871	820876	2.5536
chr	820876	820880	2.5422
chr	820880	820881	2.4738
chr	820881	820882	2.4282
chr	820882	820884	2.4054
chr	820884	820886	2.4168
chr	820886	820887	2.4054
chr	820887	820889	2.3598
chr	820889	820890	2.3484
chr	820890	820891	2.3256
chr	820891	820892	0.1824
chr	820892	820893	0.171
chr	820893	820899	0.0114
chr	820899	820900	0.1254
chr	820900	820901	0.1824
chr	820901	820903	0.171
chr	820903	820904	0.2622
chr	820904	820907	0.3876
chr	820907	820914	0.513
chr	820914	820920	0.5472
chr	820920	820921	0.5244
chr	820921	820922	0.4104
chr	820922	820923	0.3534
chr	820923	820925	0.3078
chr	820925	820926	0.228
chr	820926	820927	0.1824
chr	820927	820928	0.1482
chr	820928	820929	0.1026
chr	820929	820930	0.0456
chr	820930	820931	0.0342
chr	820931	820935	0.0798
chr	820935	820936	0.0912
chr	820936	820941	0.057
chr	820941	820943	0.0912
chr	820943	820944	0.4788
chr	820944	820945	1.0716
chr	820945	820946	1.3566
chr	820946	820951	1.8468
chr	820951	820953	1.9038
chr	820953	820955	1.881
chr	820955	820959	1.9152
chr	820959	820962	1.9038
chr	820962	820963	1.6872
chr	820963	820964	1.653
chr	820964	820965	1.4478
chr	820965	820966	12.8592
chr	820966	820967	12.711
chr	820967	820968	12.6198
chr	820968	820969	12.6312
chr	820969	820970	12.6084
chr	820970	820971	12.597
chr	820971	820972	12.5856
chr	820972	820973	12.54
chr	820973	820976	12.5172
chr	820976	820978	12.483
chr	820978	820979	12.4716
chr	820979	820981	12.4602
chr	820981	820983	12.4032
chr	820983	820985	12.3918
chr	820985	820986	10.9554
chr	820986	820987	10.7046
chr	820987	820988	9.4278
chr	820988	820989	9.3708
chr	820989	820990	9.234
chr	820990	820991	8.607
chr	820991	820992	7.5582
chr	820992	820993	1.2654
chr	820993	820994	0.9348
chr	820994	820995	0.7524
chr	820995	820996	0.1824
chr	820996	820997	0.0684
chr	820997	820998	0.057
chr	820998	820999	0.0456
chr	820999	821000	0.0684
chr	821000	821015	0.057
chr	821015	821017	0.0456
chr	821017	821020	0.0342
chr	821020	821021	0.0228
chr	821021	821023	0.057
chr	821023	821033	0.0684
chr	821033	821038	0.0912
chr	821038	821040	0.1026
chr	821040	821042	0.0912
chr	821042	821043	0.0798
chr	821043	821045	0.0456
chr	821045	821054	0.0342
chr	821054	821058	0.0684
chr	821058	821076	0.057
chr	821087	821092	0.0114
chr	821092	821094	0.0228
chr	821094	821100	0.0456
chr	821100	821111	0.0798
chr	821111	821113	0.0684
chr	821113	821114	0.057
chr	821114	821116	0.0684
chr	821116	821118	0.114
chr	821118	821120	0.1254
chr	821120	821121	0.114
chr	821121	821134	0.1254
chr	821134	821135	0.114
chr	821135	821139	0.0342
chr	821139	821143	0.0228
chr	821143	821144	0.0114
chr	821147	821166	0.0456
chr	821166	821168	0.0228
chr	821168	821169	0.0114
chr	821245	821248	0.0114
chr	821248	821252	0.0228
chr	821252	821257	0.798
chr	821257	821262	0.8664
chr	821262	821264	0.8892
chr	821264	821266	0.912
chr	821266	821268	0.9234
chr	821268	821270	0.8892
chr	821270	821272	0.8778
chr	821272	821273	0.8664
chr	821273	821274	0.6726
chr	821274	821275	0.1938
chr	821275	821279	0.1596
chr	821279	821282	0.1026
chr	821282	821283	0.1482
chr	821283	821285	0.1368
chr	821285	821287	0.1254
chr	821287	821292	0.114
chr	821292	821293	0.1026
chr	821293	821297	0.0912
chr	821297	821299	0.0798
chr	821299	821303	0.0684
chr	821303	821304	0.0114
chr	821304	821305	0.4218
chr	821305	821323	0.456
chr	821323	821324	0.4332
chr	821324	821326	0.3078
chr	821351	821353	0.0228
chr	821353	821354	0.0342
chr	821354	821355	0.0456
chr	821355	821357	0.0684
chr	821357	821367	0.1482
chr	821367	821373	0.1596
chr	821373	821374	0.1368
chr	821374	821377	0.114
chr	821377	821378	0.0912
chr	821378	821379	0.0684
chr	821379	821389	0.0114
chr	821391	821398	0.0456
chr	821398	821403	0.057
chr	821403	821410	0.3534
chr	821410	821411	0.3648
chr	821411	821413	0.3534
chr	821413	821414	0.5586
chr	821414	821415	0.5472
chr	821415	821416	0.5244
chr	821416	821420	1.1628
chr	821420	821424	1.14
chr	821424	821425	1.1058
chr	821425	821426	1.0716
chr	821426	821427	0.912
chr	821427	821428	0.8664
chr	821428	821429	0.855
chr	821429	821432	0.8436
chr	821432	821433	0.8322
chr	821433	821434	0.8094
chr	821434	821435	0.6042
chr	821435	821436	0.5016
chr	821436	821437	0.4674
chr	821437	821438	0.0912
chr	821438	821439	0.0456
chr	821439	821440	0.0342
chr	821440	821441	0.0228
chr	821441	821450	0.0114
chr	821450	821456	0.0342
chr	821456	821459	0.0228
chr	821459	821463	0.057
chr	821463	821469	0.0798
chr	821469	821470	0.0684
chr	821470	821478	0.057
chr	821478	821481	0.0456
chr	821481	821483	0.0342
chr	821483	821485	0.0228
chr	821496	821500	0.0114
chr	821500	821518	0.342
chr	821518	821519	0.2394
chr	821519	821520	0.228
chr	821520	821521	0.2166
chr	821521	821522	0.1596
chr	821522	821523	0.0684
chr	821523	821524	0.0228
chr	821524	821525	0.0114
chr	821533	821542	0.171
chr	821542	821545	0.1824
chr	821545	821548	0.5016
chr	821548	821554	0.513
chr	821554	821555	0.5016
chr	821555	821556	0.3534
chr	821556	821563	0.342
chr	821563	821564	0.285
chr	821564	821565	0.228
chr	821565	821566	0.2166
chr	821566	821567	0.1368
chr	821567	821569	0.0456
chr	821569	821570	0.0228
chr	821570	821580	0.0114
chr	821580	821581	0.0228
chr	821581	821590	0.0342
chr	821590	821602	0.0228
chr	821602	821603	0.0114
chr	821608	821625	0.0114
chr	821625	821626	0.0228
chr	821626	821627	0.0456
chr	821627	821643	0.0684
chr	821643	821646	0.0456
chr	821646	821648	0.0342
chr	821648	821650	0.0114
chr	821665	821686	0.0114
chr	821691	821726	0.0114
chr	821747	821754	0.0114
chr	821754	821769	0.0228
chr	821769	821770	0.0114
chr	821770	821796	0.0228
chr	821796	821801	0.0114
chr	821810	821812	0.0114
chr	821812	821830	0.0342
chr	821830	821832	0.0114
chr	821857	821859	0.0228
chr	821859	821878	0.114
chr	821878	821880	0.1026
chr	821880	821881	0.0228
chr	821881	821901	0.0114
chr	821958	821977	0.0798
chr	821977	821978	0.0684
chr	821978	821979	0.0342
chr	821979	821980	0.0228
chr	821981	822003	0.0228
chr	822003	822007	0.0114
chr	822007	822023	0.0228
chr	822023	822025	0.0114
chr	822025	822027	0.0228
chr	822027	822029	0.0114
chr	822029	822042	0.0228
chr	822042	822047	0.513
chr	822047	822049	0.5472
chr	822049	822050	0.6042
chr	822050	822051	0.6156
chr	822051	822054	0.6042
chr	822054	822056	0.6156
chr	822056	822057	1.0032
chr	822057	822058	1.0146
chr	822058	822059	1.0716
chr	822059	822063	1.0374
chr	822063	822064	0.9348
chr	822064	822065	0.6498
chr	822065	822066	0.6384
chr	822066	822068	0.627
chr	822068	822069	0.6156
chr	822069	822070	0.5928
chr	822070	822071	0.57
chr	822071	822073	0.5586
chr	822073	822074	0.5472
chr	822074	822075	0.513
chr	822075	822076	0.4902
chr	822076	822077	0.4446
chr	822077	822078	0.3876
chr	822078	822079	0.0456
chr	822079	822084	0.0342
chr	822084	822086	0.0228
chr	822086	822088	0.0342
chr	822088	822091	0.0228
chr	822091	822095	0.0114
chr	822095	822096	0.0228
chr	822096	822102	0.1368
chr	822102	822103	0.1482
chr	822103	822113	0.1368
chr	822113	822115	0.1254
chr	822115	822116	0.114
chr	822116	822117	0.1254
chr	822117	822118	0.2394
chr	822118	822119	0.2508
chr	822119	822121	0.4788
chr	822121	822135	0.5016
chr	822135	822137	0.513
chr	822137	822138	0.4902
chr	822138	822139	0.3078
chr	822139	822140	0.2736
chr	822140	822141	0.2394
chr	822141	822148	0.0228
chr	822148	822152	0.0798
chr	822152	822153	0.0684
chr	822153	822154	0.4674
chr	822154	822155	1.4706
chr	822155	822156	8.0712
chr	822156	822157	8.1966
chr	822157	822158	8.2764
chr	822158	822161	8.2878
chr	822161	822164	8.3106
chr	822164	822168	8.2992
chr	822168	822170	8.2878
chr	822170	822171	8.265
chr	822171	822172	8.2308
chr	822172	822174	8.1624
chr	822174	822175	7.1592
chr	822175	822176	3.4542
chr	822176	822177	3.0552
chr	822177	822178	0.2964
chr	822178	822179	0.285
chr	822179	822180	0.228
chr	822180	822181	0.171
chr	822181	822182	0.1368
chr	822182	822184	0.1254
chr	822184	822187	0.1368
chr	822187	822188	0.114
chr	822188	822189	0.0684
chr	822189	822190	0.057
chr	822190	822202	0.0342
chr	822202	822205	0.0228
chr	822205	822212	0.0114
chr	822212	822213	0.0342
chr	822213	822214	0.0456
chr	822214	822223	0.0912
chr	822223	822225	0.114
chr	822225	822228	0.1026
chr	822228	822232	0.0912
chr	822232	822234	0.0798
chr	822234	822235	0.0684
chr	822235	822237	0.057
chr	822237	822240	0.0456
chr	822240	822241	0.0342
chr	822255	822275	0.0114
chr	822287	822288	0.0114
chr	822288	822289	0.171
chr	822289	822291	0.6156
chr	822291	822292	0.627
chr	822292	822295	0.684
chr	822295	822302	0.6954
chr	822302	822305	0.7752
chr	822305	822308	0.7068
chr	822308	822309	0.6954
chr	822309	822310	0.5586
chr	822310	822311	0.5244
chr	822311	822312	0.2394
chr	822312	822313	0.1938
chr	822313	822314	0.1368
chr	822314	822315	0.114
chr	822315	822320	0.1026
chr	822320	822323	0.0912
chr	822323	822324	0.0342
chr	822324	822325	0.0114
chr	822360	822361	0.0456
chr	822361	822378	0.171
chr	822378	822379	0.1824
chr	822379	822380	0.1938
chr	822380	822382	0.1824
chr	822382	822383	0.285
chr	822383	822384	0.2622
chr	822384	822390	0.2508
chr	822390	822394	0.2166
chr	822394	822395	0.3762
chr	822395	822396	0.399
chr	822396	822397	0.3876
chr	822397	822399	0.3762
chr	822399	822403	0.3534
chr	822403	822404	0.3192
chr	822404	822408	0.2394
chr	822408	822409	0.228
chr	822409	822410	0.2166
chr	822410	822411	0.2052
chr	822411	822414	0.1824
chr	822414	822416	0.171
chr	822416	822417	0.1026
chr	822417	822418	0.0912
chr	822418	822419	0.0684
chr	822419	822421	0.0342
chr	822421	822428	0.0114
chr	822428	822431	0.0342
chr	822431	822434	0.057
chr	822434	822436	0.228
chr	822436	822437	1.9608
chr	822437	822438	1.9836
chr	822438	822446	2.0064
chr	822446	822448	1.9836
chr	822448	822450	2.0292
chr	822450	822454	2.0178
chr	822454	822456	2.0064
chr	822456	822457	1.9152
chr	822457	822458	1.0716
chr	822458	822459	0.114
chr	822459	822460	0.0456
chr	822460	822467	0.0684
chr	822467	822468	0.0456
chr	822468	822470	0.0342
chr	822470	822471	0.0228
chr	822509	822510	0.4332
chr	822510	822513	0.456
chr	822513	822526	0.4674
chr	822526	822527	0.456
chr	822527	822528	0.4446
chr	822528	822529	0.228
chr	822529	822531	0.2166
chr	822550	822565	0.0228
chr	822565	822571	0.0342
chr	822571	822572	0.0228
chr	822572	822584	0.0114
chr	822587	822588	0.0114
chr	822588	822609	0.0342
chr	822609	822610	0.0228
chr	822610	822621	0.0114
chr	822663	822682	0.0228
chr	822682	822684	0.0114
chr	822684	822690	0.0342
chr	822690	822691	0.0456
chr	822691	822692	0.0684
chr	822692	822704	0.1026
chr	822704	822706	0.0912
chr	822706	822711	0.0684
chr	822711	822712	0.057
chr	822712	822713	0.0228
chr	822713	822714	0.0114
chr	822741	822762	0.0114
chr	822772	822777	0.0114
chr	822777	822793	0.0228
chr	822793	822795	0.1596
chr	822795	822798	0.171
chr	822798	822812	0.1596
chr	822812	822813	0.1482
chr	822813	822814	0.114
chr	822814	822815	0.0684
chr	822933	822938	0.0228
chr	822938	822954	0.0342
chr	822954	822956	0.0228
chr	822956	822957	0.0114
chr	822994	822996	0.0342
chr	822996	822997	0.0798
chr	822997	822999	0.0912
chr	822999	823000	0.1596
chr	823000	823001	0.171
chr	823001	823006	0.1824
chr	823006	823007	0.2052
chr	823007	823008	0.4788
chr	823008	823009	1.2654
chr	823009	823013	1.2996
chr	823013	823014	1.2882
chr	823014	823015	1.254
chr	823015	823019	1.2198
chr	823019	823020	1.197
chr	823020	823021	1.14
chr	823021	823024	1.6872
chr	823024	823026	1.6758
chr	823026	823027	1.4592
chr	823027	823028	1.4478
chr	823028	823029	0.7524
chr	823029	823030	0.6042
chr	823030	823033	0.5928
chr	823033	823034	0.7524
chr	823034	823035	1.2312
chr	823035	823036	1.3794
chr	823036	823040	1.3908
chr	823040	823042	1.368
chr	823042	823043	0.9006
chr	823043	823045	0.8664
chr	823045	823049	0.855
chr	823049	823050	0.8436
chr	823050	823052	0.8094
chr	823052	823053	0.798
chr	823053	823054	0.7296
chr	823054	823055	0.7182
chr	823055	823056	0.2964
chr	823056	823073	0.3762
chr	823073	823075	0.285
chr	823075	823076	0.1824
chr	823076	823077	0.1596
chr	823077	823078	0.0912
chr	823078	823079	0.0684
chr	823079	823081	0.0456
chr	823081	823082	0.0342
chr	823082	823083	0.0114
chr	823084	823096	0.0114
chr	823096	823097	1.596
chr	823097	823099	1.995
chr	823099	823101	2.0178
chr	823101	823108	2.109
chr	823108	823111	2.1204
chr	823111	823116	2.1318
chr	823116	823117	1.938
chr	823117	823118	1.425
chr	823118	823119	0.228
chr	823119	823120	0.114
chr	823120	823123	0.0456
chr	823123	823128	0.0228
chr	823128	823129	0.0114
chr	823129	823130	0.0228
chr	823130	823132	0.0342
chr	823132	823134	0.0456
chr	823134	823136	0.057
chr	823136	823137	0.0798
chr	823137	823138	0.5358
chr	823138	823139	0.5586
chr	823139	823140	0.741
chr	823140	823141	0.7524
chr	823141	823142	0.9462
chr	823142	823143	2.3028
chr	823143	823150	2.3256
chr	823150	823153	2.3142
chr	823153	823157	2.3028
chr	823157	823158	2.2572
chr	823158	823159	2.2116
chr	823159	823160	1.71
chr	823160	823161	1.4364
chr	823161	823162	1.3566
chr	823162	823163	0.9804
chr	823163	823164	0.456
chr	823164	823165	0.0912
chr	823165	823166	0.0342
chr	823166	823168	0.0114
chr	823169	823171	0.0114
chr	823171	823190	0.0456
chr	823190	823192	0.0342
chr	823192	823194	0.0456
chr	823194	823203	0.057
chr	823203	823205	0.0684
chr	823205	823208	0.1026
chr	823208	823212	0.114
chr	823212	823216	0.1026
chr	823216	823224	0.171
chr	823224	823225	0.1482
chr	823225	823231	0.1254
chr	823231	823235	0.114
chr	823235	823236	0.2166
chr	823236	823237	0.228
chr	823237	823238	0.3078
chr	823238	823240	0.2964
chr	823240	823241	0.285
chr	823241	823250	0.2622
chr	823250	823255	0.2736
chr	823255	823256	0.1938
chr	823256	823257	0.171
chr	823257	823258	0.0912
chr	823258	823259	0.0798
chr	823259	823265	0.0342
chr	823265	823271	0.0456
chr	823271	823285	0.114
chr	823285	823288	0.627
chr	823288	823291	0.6384
chr	823291	823292	0.6156
chr	823292	823293	0.5928
chr	823293	823305	0.5586
chr	823305	823306	0.5472
chr	823306	823307	0.3648
chr	823307	823308	0.285
chr	823308	823309	0.2052
chr	823309	823310	0.1938
chr	823310	823311	0.171
chr	823311	823312	0.1482
chr	823312	823317	0.0228
chr	823317	823318	0.057
chr	823318	823319	0.0912
chr	823319	823323	0.1482
chr	823323	823324	0.6498
chr	823324	823333	0.6612
chr	823333	823336	0.7182
chr	823336	823338	0.7068
chr	823338	823339	0.684
chr	823339	823340	0.6726
chr	823340	823341	0.6612
chr	823341	823342	0.6156
chr	823342	823343	0.5814
chr	823343	823346	0.3876
chr	823346	823347	0.399
chr	823347	823348	0.3876
chr	823348	823351	0.3762
chr	823351	823352	0.3648
chr	823352	823353	0.3876
chr	823353	823354	0.3762
chr	823354	823356	0.342
chr	823356	823359	0.3306
chr	823359	823361	0.3192
chr	823361	823364	0.3078
chr	823364	823365	0.2964
chr	823365	823366	0.285
chr	823366	823367	0.2736
chr	823367	823369	0.1824
chr	823369	823371	0.1482
chr	823371	823383	0.1254
chr	823383	823385	0.114
chr	823385	823386	0.1026
chr	823386	823388	0.0684
chr	823388	823389	0.057
chr	823389	823390	0.0342
chr	823433	823439	0.0228
chr	823439	823454	0.0684
chr	823454	823461	0.0456
chr	823489	823490	0.0342
chr	823490	823511	0.0456
chr	823511	823512	0.1482
chr	823512	823514	0.1596
chr	823514	823516	0.1824
chr	823516	823521	0.5358
chr	823521	823528	0.5586
chr	823528	823533	0.57
chr	823533	823535	0.5016
chr	823535	823536	0.4902
chr	823536	823537	0.456
chr	823537	823538	0.3192
chr	823538	823539	0.171
chr	823539	823543	0.114
chr	823543	823544	0.1254
chr	823544	823548	0.114
chr	823548	823550	0.0684
chr	823550	823555	0.0912
chr	823555	823556	0.1596
chr	823556	823558	0.171
chr	823558	823559	0.1596
chr	823559	823560	0.2736
chr	823560	823561	0.2508
chr	823561	823571	0.2622
chr	823571	823572	0.2394
chr	823572	823573	0.2166
chr	823573	823575	0.2052
chr	823575	823576	0.1938
chr	823576	823577	0.171
chr	823577	823580	0.1254
chr	823580	823581	0.1026
chr	823581	823583	0.0114
chr	823583	823584	0.0342
chr	823584	823585	0.0228
chr	823585	823589	0.0342
chr	823589	823590	1.1514
chr	823590	823591	1.8126
chr	823591	823592	1.8354
chr	823592	823602	1.9152
chr	823602	823604	1.9038
chr	823604	823606	2.0178
chr	823606	823608	1.995
chr	823608	823609	1.9722
chr	823609	823610	1.9836
chr	823610	823611	1.9152
chr	823611	823612	0.798
chr	823612	823613	0.6726
chr	823613	823614	0.3192
chr	823614	823615	0.285
chr	823615	823616	0.2508
chr	823616	823624	0.2622
chr	823624	823625	0.2394
chr	823625	823627	0.1482
chr	823627	823628	0.1368
chr	823628	823631	0.114
chr	823631	823632	0.1026
chr	823632	823633	0.0342
chr	823669	823691	0.0342
chr	823691	823692	0.0228
chr	823692	823695	0.0114
chr	823707	823723	0.0114
chr	823723	823743	0.0228
chr	823743	823745	0.0114
chr	823753	823775	0.0114
chr	823822	823823	0.057
chr	823823	823825	0.2052
chr	823825	823833	0.3762
chr	823833	823836	0.3876
chr	823836	823839	0.399
chr	823839	823844	0.3876
chr	823844	823846	0.3762
chr	823846	823851	0.3648
chr	823851	823852	0.3534
chr	823852	823853	0.3192
chr	823853	823854	0.2622
chr	823854	823855	0.0342
chr	823855	823859	0.0228
chr	823859	823871	0.0114
chr	823913	823915	0.0228
chr	823915	823917	0.0456
chr	823917	823922	0.0684
chr	823922	823936	0.0798
chr	823936	823937	0.114
chr	823937	823938	0.1824
chr	823938	823939	0.171
chr	823939	823948	0.1368
chr	823948	823953	0.1254
chr	823953	823954	0.114
chr	823954	823956	0.1026
chr	823956	823957	0.0798
chr	823957	823958	0.0684
chr	823958	823960	0.1026
chr	823960	823961	0.114
chr	823961	823964	0.1368
chr	823964	823967	0.171
chr	823967	823977	0.1824
chr	823977	823978	0.1596
chr	823978	823980	0.1368
chr	823980	823981	0.1254
chr	823981	823982	0.0912
chr	823982	823983	0.057
chr	823983	823984	0.0456
chr	823984	823989	0.0342
chr	823994	823995	0.0114
chr	823995	824015	0.0228
chr	824015	824016	0.0114
chr	824021	824022	0.1254
chr	824022	824034	0.2052
chr	824034	824037	0.228
chr	824037	824038	0.2394
chr	824038	824039	0.2736
chr	824039	824040	0.855
chr	824040	824041	0.741
chr	824041	824042	0.7182
chr	824042	824044	0.7068
chr	824044	824057	0.6954
chr	824057	824058	0.684
chr	824058	824059	0.6726
chr	824059	824060	0.5472
chr	824060	824061	0.3306
chr	824061	824062	0.2052
chr	824062	824064	0.171
chr	824064	824065	0.1368
chr	824065	824066	0.1254
chr	824066	824071	0.0342
chr	824071	824088	0.057
chr	824088	824089	0.0342
chr	824089	824092	0.0228
chr	824092	824093	0.0342
chr	824093	824095	0.0228
chr	824095	824110	0.057
chr	824110	824113	0.0912
chr	824113	824114	0.0798
chr	824114	824116	0.0456
chr	824116	824117	0.0342
chr	824117	824119	0.1026
chr	824119	824121	0.6954
chr	824121	824122	0.7296
chr	824122	824132	1.1286
chr	824132	824133	1.1172
chr	824133	824136	1.0944
chr	824136	824137	1.083
chr	824137	824139	1.0602
chr	824139	824140	1.0488
chr	824140	824141	0.7182
chr	824141	824143	0.3762
chr	824143	824144	0.3534
chr	824144	824145	0.1026
chr	824145	824146	0.0684
chr	824146	824147	0.0228
chr	824147	824155	0.0114
chr	824155	824156	0.0228
chr	824156	824159	0.0456
chr	824159	824160	0.0798
chr	824160	824161	0.0912
chr	824161	824165	0.1026
chr	824165	824166	0.114
chr	824166	824170	0.1254
chr	824170	824171	0.114
chr	824171	824173	0.171
chr	824173	824174	0.1824
chr	824174	824175	0.1938
chr	824175	824176	0.1824
chr	824176	824180	0.171
chr	824180	824181	0.4674
chr	824181	824184	0.4788
chr	824184	824185	0.4902
chr	824185	824186	0.4788
chr	824186	824187	0.4674
chr	824187	824188	0.6156
chr	824188	824191	0.6384
chr	824191	824192	0.6156
chr	824192	824193	0.5928
chr	824193	824194	0.6042
chr	824194	824195	0.5928
chr	824195	824196	0.7182
chr	824196	824198	0.6498
chr	824198	824201	0.627
chr	824201	824202	0.6156
chr	824202	824203	0.5358
chr	824203	824204	0.342
chr	824204	824205	0.285
chr	824205	824206	0.2166
chr	824206	824207	0.171
chr	824207	824209	0.1482
chr	824209	824212	0.1368
chr	824212	824214	0.1482
chr	824214	824215	0.1368
chr	824215	824216	0.1254
chr	824216	824217	0.057
chr	824217	824219	1.1742
chr	824219	824224	1.1856
chr	824224	824229	1.9152
chr	824229	824233	1.9266
chr	824233	824235	1.9836
chr	824235	824236	1.995
chr	824236	824237	2.109
chr	824237	824238	1.938
chr	824238	824239	1.8582
chr	824239	824240	3.4884
chr	824240	824241	4.2864
chr	824241	824242	4.5714
chr	824242	824243	4.617
chr	824243	824244	4.6968
chr	824244	824245	5.3352
chr	824245	824246	5.5974
chr	824246	824247	6.384
chr	824247	824248	6.8856
chr	824248	824249	6.897
chr	824249	824250	7.1478
chr	824250	824251	8.1396
chr	824251	824252	10.6932
chr	824252	824253	10.7274
chr	824253	824254	10.7388
chr	824254	824256	10.7046
chr	824256	824257	11.7306
chr	824257	824258	11.6508
chr	824258	824259	11.6166
chr	824259	824260	11.5824
chr	824260	824261	11.2632
chr	824261	824262	10.6932
chr	824262	824263	10.7388
chr	824263	824264	10.5792
chr	824264	824265	9.6558
chr	824265	824266	9.5988
chr	824266	824267	9.234
chr	824267	824268	9.063
chr	824268	824269	8.6526
chr	824269	824270	5.8596
chr	824270	824271	5.2098
chr	824271	824272	3.135
chr	824272	824273	2.8956
chr	824273	824274	2.8272
chr	824274	824275	2.8842
chr	824275	824276	2.7588
chr	824276	824277	2.7246
chr	824277	824278	2.6448
chr	824278	824279	2.508
chr	824279	824280	2.394
chr	824280	824281	2.6676
chr	824281	824282	2.565
chr	824282	824283	2.394
chr	824283	824284	2.5308
chr	824284	824285	2.4624
chr	824285	824286	2.1774
chr	824286	824288	2.0178
chr	824288	824289	1.995
chr	824289	824290	1.9038
chr	824290	824291	1.8012
chr	824291	824292	1.7442
chr	824292	824298	1.4934
chr	824298	824300	1.4706
chr	824300	824301	1.3338
chr	824301	824302	1.2198
chr	824302	824303	0.3306
chr	824303	824304	0.171
chr	824304	824307	0.1368
chr	824307	824309	0.0684
chr	824309	824310	0.0456
chr	824310	824311	0.0228
chr	824311	824318	0.0114
chr	824336	824338	0.1254
chr	824338	824339	0.171
chr	824339	824340	0.2052
chr	824340	824357	0.2736
chr	824357	824358	0.2166
chr	824358	824359	0.1254
chr	824359	824360	0.0798
chr	824360	824363	0.0114
chr	824363	824365	0.0228
chr	824365	824381	0.0114
chr	824381	824383	0.0228
chr	824383	824385	0.0342
chr	824385	824390	0.0228
chr	824390	824405	0.0342
chr	824405	824411	0.0114
chr	824429	824436	0.0114
chr	824436	824439	0.342
chr	824439	824441	0.3534
chr	824441	824448	0.3762
chr	824448	824455	0.3648
chr	824455	824457	0.3534
chr	824457	824458	0.1254
chr	824458	824459	0.057
chr	824459	824462	0.0228
chr	824513	824515	0.0114
chr	824515	824516	0.0228
chr	824516	824533	0.0342
chr	824533	824536	0.0228
chr	824536	824542	0.0114
chr	824561	824562	0.0114
chr	824562	824564	0.0342
chr	824564	824565	0.0456
chr	824565	824580	0.1026
chr	824580	824581	0.0912
chr	824581	824583	0.0684
chr	824583	824584	0.0228
chr	824584	824585	0.0114
chr	824624	824628	0.0114
chr	824628	824642	0.0342
chr	824642	824648	0.0228
chr	824649	824672	0.0114
chr	824725	824727	0.0228
chr	824727	824731	0.0342
chr	824731	824738	0.0684
chr	824738	824747	0.0912
chr	824747	824748	0.0798
chr	824748	824749	0.0684
chr	824749	824750	0.057
chr	824750	824755	0.0342
chr	824755	824760	0.0228
chr	824760	824761	0.0114
chr	824786	824787	0.4788
chr	824787	824797	0.5586
chr	824797	824803	0.57
chr	824803	824805	0.5358
chr	824805	824806	0.4902
chr	824806	824807	0.4788
chr	824807	824808	0.2622
chr	824808	824809	0.057
chr	824809	824810	0.0342
chr	824810	824819	0.0114
chr	824839	824858	0.0114
chr	824952	824954	0.0114
chr	824954	824955	0.0798
chr	824955	824957	0.2052
chr	824957	824962	0.2508
chr	824962	824973	0.2622
chr	824973	824975	0.2508
chr	824975	824976	0.228
chr	824976	824978	0.1824
chr	824978	824979	0.171
chr	824979	824980	0.057
chr	824980	824981	0.0684
chr	824981	824982	0.0798
chr	824982	824986	0.0342
chr	824986	824998	0.0456
chr	824998	825002	0.0228
chr	825002	825004	0.0114
chr	825006	825007	0.0114
chr	825007	825008	0.0456
chr	825008	825017	0.114
chr	825017	825020	0.1254
chr	825020	825025	0.1824
chr	825025	825027	0.171
chr	825027	825029	0.1482
chr	825029	825030	0.0912
chr	825030	825038	0.0684
chr	825038	825040	0.057
chr	825040	825041	0.0456
chr	825041	825042	0.0228
chr	825063	825083	0.0114
chr	825101	825108	0.0114
chr	825108	825114	0.0456
chr	825114	825116	0.0684
chr	825116	825123	0.0798
chr	825123	825128	0.0684
chr	825128	825132	0.057
chr	825132	825133	0.0456
chr	825133	825134	0.0798
chr	825134	825137	0.0684
chr	825137	825138	0.057
chr	825138	825151	0.2394
chr	825151	825152	0.228
chr	825152	825156	0.2166
chr	825156	825159	0.2052
chr	825159	825160	0.1824
chr	825170	825198	0.0114
chr	825198	825203	0.0228
chr	825203	825205	0.0342
chr	825205	825215	0.0456
chr	825215	825225	0.0684
chr	825225	825233	0.0456
chr	825233	825236	0.0228
chr	825236	825237	0.0114
chr	825252	825267	0.0114
chr	825267	825273	0.114
chr	825273	825288	0.1026
chr	825288	825289	0.0456
chr	825289	825291	0.0342
chr	825291	825293	0.0114
chr	825365	825385	0.0114
chr	825385	825386	0.0228
chr	825386	825387	0.0456
chr	825387	825388	0.0912
chr	825388	825391	0.4788
chr	825391	825403	0.4674
chr	825403	825406	0.456
chr	825406	825407	0.4446
chr	825407	825408	0.4332
chr	825408	825409	0.3192
chr	825409	825410	0.057
chr	825410	825411	0.0228
chr	825411	825418	0.0114
chr	825418	825423	0.0228
chr	825423	825437	0.0114
chr	825437	825439	0.0228
chr	825439	825443	0.0114
chr	825443	825457	0.0228
chr	825457	825462	0.0114
chr	825498	825499	0.6384
chr	825499	825502	0.6498
chr	825502	825504	0.6954
chr	825504	825510	0.7068
chr	825510	825511	0.798
chr	825511	825514	0.8094
chr	825514	825515	0.798
chr	825515	825516	0.7752
chr	825516	825518	0.7866
chr	825518	825519	0.741
chr	825519	825520	0.3648
chr	825520	825521	0.3534
chr	825521	825522	0.3192
chr	825522	825523	0.285
chr	825523	825527	0.2736
chr	825527	825528	0.2622
chr	825528	825529	0.228
chr	825529	825530	0.2052
chr	825530	825532	0.1368
chr	825532	825539	0.1254
chr	825539	825540	0.114
chr	825540	825541	0.057
chr	825541	825542	0.0342
chr	825563	825565	0.0228
chr	825565	825572	0.0342
chr	825572	825573	0.0456
chr	825573	825575	0.2394
chr	825575	825584	0.2508
chr	825584	825593	0.2394
chr	825593	825594	0.2166
chr	825594	825595	0.0342
chr	825595	825605	0.0228
chr	825605	825607	0.0114
chr	825607	825610	0.0798
chr	825610	825625	0.0684
chr	825625	825627	0.0912
chr	825627	825628	0.0684
chr	825628	825629	0.0798
chr	825629	825630	0.0684
chr	825630	825634	0.057
chr	825634	825641	0.0456
chr	825641	825646	0.7182
chr	825646	825648	0.6954
chr	825648	825651	0.684
chr	825651	825658	0.6726
chr	825658	825659	0.6612
chr	825659	825660	0.6042
chr	825660	825661	0.228
chr	825661	825662	0.1368
chr	825662	825663	0.0912
chr	825682	825683	0.2964
chr	825683	825685	0.3306
chr	825685	825702	0.3534
chr	825702	825703	0.3306
chr	825703	825704	0.3078
chr	825704	825705	0.1254
chr	825705	825706	0.1482
chr	825706	825707	0.1368
chr	825707	825709	0.1254
chr	825709	825725	0.0798
chr	825725	825727	0.0684
chr	825727	825729	0.0228
chr	825729	825742	0.0114
chr	825742	825743	0.0228
chr	825743	825747	0.0456
chr	825747	825763	0.1026
chr	825763	825765	0.0798
chr	825765	825768	0.0684
chr	825768	825769	0.0228
chr	825769	825772	0.0114
chr	825819	825837	0.0114
chr	825837	825838	0.057
chr	825838	825848	0.0684
chr	825848	825852	0.0912
chr	825852	825853	0.114
chr	825853	825857	0.1254
chr	825857	825858	0.0912
chr	825858	825860	0.1596
chr	825860	825861	0.1824
chr	825861	825862	0.171
chr	825862	825870	0.1596
chr	825870	825874	0.1482
chr	825874	825875	0.1254
chr	825875	825877	0.114
chr	825877	825879	0.1026
chr	825879	825880	0.0684
chr	825880	825881	0.0228
chr	825882	825901	0.1026
chr	825901	825903	0.0912
chr	825903	825904	0.0228
chr	825904	825905	0.057
chr	825905	825906	0.0912
chr	825906	825910	0.1026
chr	825910	825920	0.1938
chr	825920	825923	0.1824
chr	825923	825925	0.1596
chr	825925	825927	0.1254
chr	825927	825928	0.1026
chr	825928	825929	0.0798
chr	825929	825930	0.057
chr	825933	825940	0.0114
chr	825940	825941	0.057
chr	825941	825953	0.0684
chr	825953	825959	0.057
chr	825959	825961	0.0342
chr	825961	825962	0.0228
chr	825994	826016	0.0114
chr	826028	826050	0.0228
chr	826106	826122	0.0798
chr	826122	826126	0.0912
chr	826126	826127	0.0684
chr	826127	826129	0.0342
chr	826129	826143	0.0228
chr	826143	826146	0.0114
chr	826236	826237	0.0456
chr	826237	826257	0.057
chr	826257	826258	0.0114
chr	826301	826320	0.0114
chr	826352	826356	0.0114
chr	826356	826359	0.0228
chr	826359	826360	0.0798
chr	826360	826364	0.0912
chr	826364	826377	0.1026
chr	826377	826378	0.0912
chr	826378	826379	0.0798
chr	826379	826380	0.057
chr	826380	826381	0.0342
chr	826381	826384	0.0114
chr	826384	826399	0.0228
chr	826399	826400	0.0114
chr	826400	826404	0.0228
chr	826404	826406	0.0342
chr	826406	826408	0.0684
chr	826408	826411	0.0798
chr	826411	826424	0.0912
chr	826424	826425	0.1368
chr	826425	826426	0.798
chr	826426	826427	0.8094
chr	826427	826428	0.7752
chr	826428	826430	0.7638
chr	826430	826432	0.7752
chr	826432	826436	0.8094
chr	826436	826440	0.7866
chr	826440	826443	0.7752
chr	826443	826444	0.7638
chr	826444	826445	0.741
chr	826445	826446	0.4104
chr	826446	826447	0.4218
chr	826447	826448	0.3078
chr	826448	826449	0.171
chr	826449	826451	0.1368
chr	826451	826452	0.1254
chr	826452	826457	0.0798
chr	826457	826459	0.0684
chr	826459	826465	0.057
chr	826465	826466	0.0456
chr	826466	826467	0.0342
chr	826467	826468	0.0228
chr	826468	826472	0.0114
chr	826512	826517	0.0114
chr	826517	826524	0.4902
chr	826524	826525	0.513
chr	826525	826526	0.7638
chr	826526	826528	0.7866
chr	826528	826529	0.798
chr	826529	826532	0.8208
chr	826532	826534	0.8322
chr	826534	826535	0.8094
chr	826535	826537	0.7866
chr	826537	826538	0.7752
chr	826538	826539	0.4788
chr	826539	826540	0.4446
chr	826540	826541	0.4218
chr	826541	826542	0.3876
chr	826542	826543	0.3762
chr	826543	826544	0.3648
chr	826544	826546	0.342
chr	826546	826547	0.057
chr	826547	826548	0.0342
chr	826548	826549	0.0114
chr	826549	826555	0.0228
chr	826555	826568	0.0114
chr	826568	826570	0.2622
chr	826570	826586	0.2508
chr	826586	826587	0.2394
chr	826587	826588	0.171
chr	826588	826589	0.057
chr	826589	826590	0.0456
chr	826595	826596	0.0912
chr	826596	826597	0.171
chr	826597	826600	0.1824
chr	826600	826612	0.1938
chr	826612	826615	0.1824
chr	826615	826617	0.171
chr	826661	826680	0.0114
chr	826707	826714	0.057
chr	826714	826716	2.793
chr	826716	826717	2.8614
chr	826717	826719	2.8728
chr	826719	826726	2.907
chr	826726	826728	2.9184
chr	826728	826729	2.8842
chr	826729	826731	2.8614
chr	826731	826733	2.85
chr	826733	826735	2.6334
chr	826735	826736	0.627
chr	826736	826737	0.2622
chr	826737	826738	0.1596
chr	826738	826739	0.0684
chr	826739	826740	0.0798
chr	826740	826741	0.057
chr	826741	826743	0.0456
chr	826743	826746	0.0342
chr	826746	826756	0.0228
chr	826756	826774	0.0114
chr	826785	826804	0.0114
chr	826815	826820	0.0456
chr	826820	826821	0.0684
chr	826821	826822	0.456
chr	826822	826823	0.4674
chr	826823	826824	0.4788
chr	826824	826827	0.4902
chr	826827	826828	0.5244
chr	826828	826830	0.5928
chr	826830	826831	0.627
chr	826831	826832	0.6384
chr	826832	826834	1.0944
chr	826834	826836	1.1058
chr	826836	826838	1.0944
chr	826838	826839	1.0716
chr	826839	826840	1.0602
chr	826840	826841	1.0488
chr	826841	826844	0.9462
chr	826844	826845	0.9234
chr	826845	826847	0.9006
chr	826847	826848	0.8436
chr	826848	826850	0.8322
chr	826850	826851	0.7866
chr	826851	826852	0.8094
chr	826852	826853	0.8208
chr	826853	826854	0.5586
chr	826854	826855	0.513
chr	826855	826856	0.6384
chr	826856	826857	0.6612
chr	826857	826858	0.6726
chr	826858	826860	1.8354
chr	826860	826872	1.8468
chr	826872	826873	1.71
chr	826873	826874	1.6872
chr	826874	826875	1.5162
chr	826875	826876	1.482
chr	826876	826877	1.0146
chr	826877	826878	0.9576
chr	826878	826879	0.2394
chr	826879	826887	0.171
chr	826887	826889	0.1824
chr	826889	826890	0.171
chr	826890	826891	0.1368
chr	826891	826892	0.1824
chr	826892	826906	0.9576
chr	826906	826908	0.9234
chr	826908	826909	0.8322
chr	826909	826911	0.8208
chr	826911	826913	0.7752
chr	826913	826914	0.285
chr	826914	826920	0.0228
chr	826920	826928	0.0114
chr	826976	826977	0.0114
chr	826977	826990	0.0228
chr	826990	826991	0.0342
chr	826991	826992	0.3648
chr	826992	826993	0.3876
chr	826993	826998	0.3762
chr	826998	827007	0.3648
chr	827007	827012	0.342
chr	827012	827013	0.285
chr	827013	827014	0.0342
chr	827026	827027	0.057
chr	827027	827036	0.2622
chr	827036	827037	0.285
chr	827037	827038	0.2964
chr	827038	827046	0.3534
chr	827046	827047	0.3078
chr	827047	827048	0.2964
chr	827048	827049	0.1368
chr	827049	827051	0.1026
chr	827051	827054	0.0912
chr	827054	827056	0.0456
chr	827060	827083	0.0228
chr	827159	827164	0.0114
chr	827164	827167	0.057
chr	827167	827181	0.114
chr	827181	827184	0.1026
chr	827184	827185	0.0798
chr	827185	827186	0.0684
chr	827210	827211	0.1026
chr	827211	827227	0.1482
chr	827227	827228	0.1368
chr	827228	827230	0.1254
chr	827230	827231	0.1026
chr	827231	827232	0.0912
chr	827251	827253	0.0114
chr	827253	827254	0.0228
chr	827254	827274	0.0684
chr	827274	827275	0.0798
chr	827275	827276	0.2622
chr	827276	827279	0.2736
chr	827279	827292	0.3648
chr	827292	827293	0.3534
chr	827293	827294	0.342
chr	827294	827295	0.3306
chr	827295	827296	0.3078
chr	827296	827297	0.1254
chr	827297	827301	0.114
chr	827301	827302	0.0114
chr	827370	827392	0.0114
chr	827468	827472	0.0798
chr	827472	827490	0.114
chr	827490	827492	0.0456
chr	827492	827493	0.0228
chr	827510	827530	0.0342
chr	827530	827531	0.0228
chr	827544	827561	0.0114
chr	827580	827587	0.0114
chr	827587	827589	0.0798
chr	827589	827590	0.1254
chr	827590	827602	0.228
chr	827602	827606	0.2166
chr	827606	827608	0.2052
chr	827608	827609	0.171
chr	827609	827611	0.1368
chr	827637	827642	0.0114
chr	827642	827657	0.0228
chr	827657	827665	0.0114
chr	827665	827666	0.0228
chr	827666	827670	0.0456
chr	827670	827672	0.0684
chr	827672	827673	0.1026
chr	827673	827687	0.1254
chr	827687	827688	0.1026
chr	827688	827690	0.0798
chr	827690	827693	0.057
chr	827693	827694	0.0456
chr	827694	827695	0.0114
chr	827695	827701	0.0684
chr	827701	827702	0.3192
chr	827702	827716	0.3306
chr	827716	827717	0.2964
chr	827717	827718	0.2508
chr	827718	827720	0.2394
chr	827720	827721	0.1938
chr	827721	827723	0.1254
chr	827736	827755	0.456
chr	827755	827756	0.4446
chr	827756	827758	0.3762
chr	827758	827759	0.0912
chr	827774	827794	0.1482
chr	827794	827796	0.1254
chr	827826	827850	0.0114
chr	827857	827862	0.0114
chr	827862	827880	1.5048
chr	827880	827881	1.4934
chr	827881	827882	1.4136
chr	827882	827883	1.1856
chr	827883	827884	0.7866
chr	827884	827885	0.114
chr	827885	827887	0.0228
chr	827887	827889	0.0114
chr	827949	827968	0.0456
chr	827968	827971	0.057
chr	827971	827990	0.0114
chr	828002	828014	0.0114
chr	828014	828017	0.057
chr	828017	828021	0.0798
chr	828021	828031	0.0684
chr	828031	828036	0.057
chr	828036	828037	0.0798
chr	828037	828049	0.1938
chr	828049	828052	0.1824
chr	828052	828057	0.1596
chr	828057	828058	0.1482
chr	828058	828059	0.0456
chr	828070	828089	0.2622
chr	828089	828091	0.228
chr	828091	828092	0.1368
chr	828092	828093	0.0798
chr	828093	828095	0.0684
chr	828095	828105	0.0114
chr	828149	828150	0.0114
chr	828150	828170	0.1026
chr	828170	828171	0.0912
chr	828171	828172	0.2508
chr	828172	828184	0.2394
chr	828184	828188	0.2508
chr	828188	828189	0.285
chr	828189	828190	0.2964
chr	828190	828191	0.2622
chr	828191	828192	0.2394
chr	828192	828193	0.1938
chr	828193	828194	0.0684
chr	828194	828195	0.114
chr	828195	828198	0.1368
chr	828198	828199	0.1482
chr	828199	828200	0.1824
chr	828200	828201	0.285
chr	828201	828203	1.9152
chr	828203	828205	2.7246
chr	828205	828210	2.8044
chr	828210	828216	2.793
chr	828216	828218	2.7816
chr	828218	828219	2.7474
chr	828219	828220	2.6904
chr	828220	828221	2.3826
chr	828221	828222	2.3712
chr	828222	828223	0.798
chr	828223	828224	0.6156
chr	828224	828225	0.4446
chr	828225	828226	0.3534
chr	828226	828227	0.228
chr	828227	828228	0.2052
chr	828228	828230	0.3306
chr	828230	828231	0.3078
chr	828231	828233	0.3306
chr	828233	828234	3.3402
chr	828234	828235	4.4574
chr	828235	828238	4.446
chr	828238	828242	4.959
chr	828242	828244	4.9704
chr	828244	828245	5.3352
chr	828245	828249	5.4036
chr	828249	828250	5.3352
chr	828250	828251	5.9166
chr	828251	828252	5.928
chr	828252	828253	5.8596
chr	828253	828254	5.529
chr	828254	828255	4.7652
chr	828255	828256	2.2572
chr	828256	828257	2.166
chr	828257	828258	2.2344
chr	828258	828259	2.2116
chr	828259	828260	2.0292
chr	828260	828262	2.3028
chr	828262	828263	2.2686
chr	828263	828264	2.223
chr	828264	828265	2.1888
chr	828265	828266	2.1774
chr	828266	828267	1.8354
chr	828267	828268	1.7898
chr	828268	828269	1.7442
chr	828269	828270	1.6758
chr	828270	828271	1.6644
chr	828271	828272	1.6302
chr	828272	828273	1.3794
chr	828273	828274	1.1286
chr	828274	828275	1.083
chr	828275	828276	0.7638
chr	828276	828278	0.7068
chr	828278	828279	0.5814
chr	828279	828280	0.5358
chr	828280	828281	0.513
chr	828281	828282	0.3762
chr	828282	828283	0.1824
chr	828283	828284	0.171
chr	828284	828287	0.1596
chr	828287	828289	0.171
chr	828289	828290	1.2654
chr	828290	828294	1.3908
chr	828294	828295	1.3566
chr	828295	828296	1.3452
chr	828296	828299	1.3566
chr	828299	828301	1.3908
chr	828301	828302	1.368
chr	828302	828304	1.3566
chr	828304	828305	1.3452
chr	828305	828308	1.3224
chr	828308	828309	1.2426
chr	828309	828310	1.197
chr	828310	828311	1.083
chr	828311	828312	0.171
chr	828312	828313	0.1482
chr	828313	828314	0.0684
chr	828314	828315	0.057
chr	828315	828317	0.0456
chr	828317	828321	0.0342
chr	828321	828323	0.0228
chr	828323	828345	0.0114
chr	828359	828366	0.0342
chr	828366	828376	0.0684
chr	828376	828377	0.1026
chr	828377	828379	0.1368
chr	828379	828381	0.1482
chr	828381	828382	0.2736
chr	828382	828383	0.4218
chr	828383	828384	0.4446
chr	828384	828386	0.5586
chr	828386	828387	1.2768
chr	828387	828388	1.4706
chr	828388	828389	7.5924
chr	828389	828390	7.6038
chr	828390	828392	7.581
chr	828392	828397	7.5924
chr	828397	828398	7.581
chr	828398	828399	7.5696
chr	828399	828400	7.5468
chr	828400	828401	7.5354
chr	828401	828402	7.4784
chr	828402	828403	7.3986
chr	828403	828404	7.3872
chr	828404	828405	7.296
chr	828405	828406	7.0338
chr	828406	828407	5.358
chr	828407	828408	4.4004
chr	828408	828409	0.5586
chr	828409	828410	0.4104
chr	828410	828411	0.3534
chr	828411	828412	0.0798
chr	828412	828415	0.0456
chr	828415	828416	0.3876
chr	828416	828417	0.399
chr	828417	828418	0.4446
chr	828418	828419	0.513
chr	828419	828420	0.6498
chr	828420	828421	0.6612
chr	828421	828426	0.7638
chr	828426	828427	0.8094
chr	828427	828432	0.798
chr	828432	828436	0.7866
chr	828436	828437	0.7524
chr	828437	828438	0.8094
chr	828438	828439	0.7068
chr	828439	828440	0.5472
chr	828440	828441	0.3534
chr	828441	828442	0.3192
chr	828442	828443	0.285
chr	828443	828444	0.2508
chr	828444	828445	0.2394
chr	828445	828446	0.2166
chr	828446	828447	0.2052
chr	828447	828448	0.1938
chr	828448	828449	0.1824
chr	828449	828450	0.1482
chr	828450	828451	0.1368
chr	828451	828452	0.1254
chr	828452	828454	0.2964
chr	828454	828455	0.5244
chr	828455	828456	0.57
chr	828456	828457	0.6156
chr	828457	828458	0.6042
chr	828458	828462	0.7068
chr	828462	828466	0.8094
chr	828466	828467	0.8436
chr	828467	828470	0.8892
chr	828470	828474	0.9006
chr	828474	828475	0.7866
chr	828475	828476	0.741
chr	828476	828477	0.4902
chr	828477	828478	0.3762
chr	828478	828479	0.3192
chr	828479	828480	0.2964
chr	828480	828481	0.2736
chr	828481	828482	0.2508
chr	828482	828484	0.2166
chr	828484	828485	0.171
chr	828485	828486	0.1596
chr	828486	828487	0.1026
chr	828487	828488	0.0798
chr	828488	828489	0.0228
chr	828489	828492	0.0114
chr	828492	828494	0.0342
chr	828494	828495	0.0456
chr	828495	828513	0.114
chr	828513	828514	0.1026
chr	828514	828515	0.399
chr	828515	828516	0.6156
chr	828516	828517	0.6042
chr	828517	828518	0.5814
chr	828518	828521	0.6042
chr	828521	828528	0.6156
chr	828528	828529	0.684
chr	828529	828536	1.2084
chr	828536	828537	0.9576
chr	828537	828538	0.8208
chr	828538	828539	0.741
chr	828539	828541	0.6498
chr	828541	828542	0.6384
chr	828542	828545	0.6156
chr	828545	828548	0.5814
chr	828548	828549	0.57
chr	828549	828550	0.1368
chr	828550	828551	0.114
chr	828551	828552	0.0684
chr	828552	828553	0.0114
chr	828553	828572	0.2736
chr	828572	828574	0.2622
chr	828574	828575	0.2508
chr	828575	828576	0.0342
chr	828576	828578	0.0228
chr	828592	828595	0.0114
chr	828595	828596	0.0228
chr	828596	828597	0.0798
chr	828597	828603	0.4902
chr	828603	828604	1.2654
chr	828604	828609	1.2768
chr	828609	828610	1.6986
chr	828610	828611	1.8012
chr	828611	828614	1.9722
chr	828614	828616	1.9836
chr	828616	828617	1.938
chr	828617	828618	1.9038
chr	828618	828619	1.8696
chr	828619	828620	1.71
chr	828620	828621	1.6986
chr	828621	828622	1.6188
chr	828622	828623	1.6074
chr	828623	828624	1.4592
chr	828624	828625	1.482
chr	828625	828626	1.425
chr	828626	828627	1.2084
chr	828627	828628	1.197
chr	828628	828629	1.1856
chr	828629	828630	1.1058
chr	828630	828631	1.1628
chr	828631	828632	0.9462
chr	828632	828633	0.7182
chr	828633	828634	0.6954
chr	828634	828637	0.6726
chr	828637	828640	0.6612
chr	828640	828644	0.6726
chr	828644	828645	0.6612
chr	828645	828649	0.5928
chr	828649	828650	0.5814
chr	828650	828651	0.5586
chr	828651	828652	0.3078
chr	828652	828662	0.0342
chr	828662	828667	0.0114
chr	828667	828668	0.0228
chr	828668	828673	0.0342
chr	828673	828687	0.0228
chr	828687	828688	0.0114
chr	828688	828690	0.0228
chr	828690	828703	0.0114
chr	828703	828708	0.0228
chr	828708	828710	0.0456
chr	828710	828713	0.057
chr	828713	828726	0.0684
chr	828726	828728	0.057
chr	828728	828730	0.0684
chr	828730	828731	0.0456
chr	828731	828733	0.0342
chr	828733	828735	0.057
chr	828735	828738	0.0456
chr	828738	828751	0.0342
chr	828751	828754	0.0228
chr	828754	828755	0.0114
chr	828765	828781	0.0114
chr	828781	828782	0.1254
chr	828782	828783	0.1824
chr	828783	828784	1.5162
chr	828784	828800	3.6024
chr	828800	828802	3.5682
chr	828802	828803	3.5226
chr	828803	828804	3.192
chr	828804	828805	3.1236
chr	828805	828806	0.0684
chr	828806	828808	0.0456
chr	828808	828810	0.0228
chr	828810	828812	0.0114
chr	828816	828833	0.0114
chr	828837	828858	0.0456
chr	828858	828859	0.0342
chr	828874	828875	0.3306
chr	828875	828879	0.342
chr	828879	828888	0.3648
chr	828888	828891	0.3762
chr	828891	828894	0.3648
chr	828894	828895	0.399
chr	828895	828896	0.3762
chr	828896	828897	0.1254
chr	828897	828898	0.114
chr	828898	828899	0.0912
chr	828899	828900	1.14
chr	828900	828901	1.1514
chr	828901	828902	1.2426
chr	828902	828909	1.368
chr	828909	828910	1.4136
chr	828910	828911	1.4022
chr	828911	828916	1.4364
chr	828916	828917	1.3908
chr	828917	828918	1.3794
chr	828918	828919	1.3224
chr	828919	828920	0.741
chr	828920	828921	0.57
chr	828921	828922	0.342
chr	828922	828923	0.2394
chr	828923	828926	0.1824
chr	828926	828928	0.1482
chr	828928	828932	0.1368
chr	828932	828933	0.114
chr	828933	828934	0.1026
chr	828934	828936	0.0798
chr	828936	828942	0.057
chr	828956	828975	0.0456
chr	828975	828977	0.0228
chr	828977	828978	0.285
chr	828978	828979	0.2964
chr	828979	828997	0.3078
chr	828997	828998	0.285
chr	828998	828999	0.0798
chr	828999	829001	0.0114
chr	829009	829010	0.057
chr	829010	829026	0.1254
chr	829026	829027	0.1596
chr	829027	829028	0.1938
chr	829028	829030	0.2052
chr	829030	829031	0.1596
chr	829031	829032	0.1254
chr	829032	829034	0.2052
chr	829034	829036	0.2166
chr	829036	829042	0.228
chr	829042	829045	0.2166
chr	829045	829046	0.1938
chr	829046	829048	0.1824
chr	829048	829052	0.1254
chr	829052	829053	0.1026
chr	829053	829054	0.057
chr	829054	829055	0.0342
chr	829055	829058	0.0228
chr	829058	829069	0.0114
chr	829079	829084	0.0342
chr	829084	829099	0.057
chr	829099	829101	0.0342
chr	829101	829106	0.0228
chr	829118	829132	0.0342
chr	829132	829135	0.0456
chr	829135	829137	0.2394
chr	829137	829142	2.3826
chr	829142	829143	2.565
chr	829143	829153	2.5878
chr	829153	829154	2.5764
chr	829154	829156	2.5422
chr	829156	829157	2.337
chr	829157	829158	0.8322
chr	829158	829159	0.456
chr	829159	829160	0.4104
chr	829160	829161	0.2508
chr	829161	829162	0.2394
chr	829162	829163	0.2052
chr	829163	829166	0.0114
chr	829178	829197	0.0114
chr	829234	829235	0.057
chr	829235	829239	0.0912
chr	829239	829240	2.394
chr	829240	829243	2.907
chr	829243	829255	2.9184
chr	829255	829256	2.8956
chr	829256	829257	2.8272
chr	829257	829258	2.7246
chr	829258	829259	2.6904
chr	829259	829260	2.451
chr	829260	829261	2.0064
chr	829261	829265	0.0228
chr	829265	829274	0.0114
chr	829278	829286	0.0114
chr	829286	829302	0.0342
chr	829302	829305	0.0228
chr	829305	829309	0.0114
chr	829336	829339	0.0114
chr	829339	829353	0.0228
chr	829353	829360	0.0114
chr	829366	829371	0.0228
chr	829371	829383	0.0342
chr	829383	829387	0.2622
chr	829387	829388	0.2394
chr	829388	829391	0.2508
chr	829391	829393	0.2394
chr	829393	829403	0.2508
chr	829403	829404	0.171
chr	829404	829411	0.0228
chr	829411	829414	0.0114
chr	829414	829415	0.171
chr	829415	829417	0.2622
chr	829417	829421	0.285
chr	829421	829423	0.2964
chr	829423	829426	0.3192
chr	829426	829432	0.5928
chr	829432	829435	0.5814
chr	829435	829438	0.3648
chr	829438	829439	0.3534
chr	829439	829443	0.3078
chr	829443	829446	0.285
chr	829446	829447	0.2736
chr	829447	829448	0.1938
chr	829448	829452	0.171
chr	829452	829456	0.1938
chr	829456	829458	0.2508
chr	829458	829460	0.2394
chr	829460	829462	0.2508
chr	829462	829465	0.4446
chr	829465	829467	0.5928
chr	829467	829468	0.5472
chr	829468	829471	0.5016
chr	829471	829472	0.4788
chr	829472	829474	0.4674
chr	829474	829477	0.456
chr	829477	829478	0.4104
chr	829478	829480	0.3876
chr	829480	829481	0.3648
chr	829481	829482	0.2736
chr	829482	829483	0.2052
chr	829483	829485	0.171
chr	829485	829486	0.1596
chr	829486	829487	0.114
chr	829487	829489	0.0798
chr	829489	829490	0.057
chr	829490	829505	0.0342
chr	829505	829506	0.0456
chr	829506	829508	0.057
chr	829508	829509	0.0342
chr	829509	829514	0.0228
chr	829514	829516	0.057
chr	829516	829525	0.0912
chr	829525	829526	0.1254
chr	829526	829528	0.171
chr	829528	829530	0.1824
chr	829530	829531	0.171
chr	829531	829535	0.1596
chr	829535	829538	0.1254
chr	829538	829541	0.1026
chr	829541	829545	0.0912
chr	829545	829546	0.114
chr	829546	829547	0.0342
chr	829547	829548	0.1026
chr	829548	829549	0.3762
chr	829549	829550	0.5928
chr	829550	829555	0.9918
chr	829555	829556	1.0146
chr	829556	829557	1.0374
chr	829557	829558	1.14
chr	829558	829565	1.1514
chr	829565	829567	1.1286
chr	829567	829568	1.0488
chr	829568	829569	0.9006
chr	829569	829570	0.8208
chr	829570	829571	0.8436
chr	829571	829572	1.3224
chr	829572	829574	1.311
chr	829574	829575	1.2996
chr	829575	829576	1.2882
chr	829576	829578	1.254
chr	829578	829579	1.71
chr	829579	829580	1.6872
chr	829580	829581	1.6758
chr	829581	829582	1.71
chr	829582	829583	1.7214
chr	829583	829591	1.7328
chr	829591	829592	1.6872
chr	829592	829593	1.0374
chr	829593	829594	2.3028
chr	829594	829595	2.5308
chr	829595	829596	2.4966
chr	829596	829597	2.4738
chr	829597	829598	2.4396
chr	829598	829599	2.4168
chr	829599	829600	2.0292
chr	829600	829601	1.9152
chr	829601	829606	1.8354
chr	829606	829610	1.824
chr	829610	829611	1.8354
chr	829611	829612	1.8126
chr	829612	829613	1.7898
chr	829613	829614	1.7442
chr	829614	829615	0.399
chr	829615	829618	0.2622
chr	829618	829619	0.3306
chr	829619	829620	0.3762
chr	829620	829623	0.5016
chr	829623	829625	0.4902
chr	829625	829627	0.513
chr	829627	829630	0.4788
chr	829630	829631	0.7182
chr	829631	829633	0.7068
chr	829633	829634	0.6954
chr	829634	829636	7.8774
chr	829636	829638	7.8888
chr	829638	829639	7.809
chr	829639	829640	7.7976
chr	829640	829641	7.6722
chr	829641	829643	7.6152
chr	829643	829644	7.6038
chr	829644	829646	7.5924
chr	829646	829650	7.581
chr	829650	829651	7.5696
chr	829651	829652	7.3644
chr	829652	829654	7.2618
chr	829654	829655	7.1706
chr	829655	829656	5.3922
chr	829656	829657	2.1546
chr	829657	829659	0.057
chr	829659	829661	0.0456
chr	829661	829663	0.0684
chr	829663	829666	0.1482
chr	829666	829667	0.6156
chr	829667	829668	0.6612
chr	829668	829669	1.0944
chr	829669	829671	1.1058
chr	829671	829672	1.1172
chr	829672	829673	1.1628
chr	829673	829674	7.1592
chr	829674	829677	7.1706
chr	829677	829678	7.1592
chr	829678	829680	7.353
chr	829680	829681	7.3302
chr	829681	829684	7.3188
chr	829684	829685	7.3074
chr	829685	829686	7.0566
chr	829686	829687	7.011
chr	829687	829688	6.9882
chr	829688	829689	6.8742
chr	829689	829690	6.5664
chr	829690	829691	6.4638
chr	829691	829692	6.4524
chr	829692	829693	4.5714
chr	829693	829694	3.2832
chr	829694	829695	1.1286
chr	829695	829696	1.0032
chr	829696	829697	0.9462
chr	829697	829698	0.8208
chr	829698	829699	0.3192
chr	829699	829700	0.2736
chr	829700	829701	0.2166
chr	829701	829702	0.1482
chr	829702	829703	0.1368
chr	829703	829704	0.1026
chr	829704	829705	0.0456
chr	829705	829708	0.0228
chr	829708	829709	0.0114
chr	829711	829712	0.228
chr	829712	829716	0.2394
chr	829716	829717	0.2622
chr	829717	829720	0.2736
chr	829720	829727	0.285
chr	829727	829728	0.3876
chr	829728	829729	0.4104
chr	829729	829732	0.4218
chr	829732	829733	0.4104
chr	829733	829737	0.2964
chr	829737	829738	0.2622
chr	829738	829740	0.1596
chr	829740	829742	0.2052
chr	829742	829743	0.228
chr	829743	829745	0.3078
chr	829745	829746	0.3192
chr	829746	829747	0.2964
chr	829747	829748	0.2736
chr	829748	829750	0.2166
chr	829750	829759	0.228
chr	829759	829760	0.3648
chr	829760	829761	2.1546
chr	829761	829762	2.1318
chr	829762	829763	2.1774
chr	829763	829764	2.1546
chr	829764	829766	2.166
chr	829766	829768	2.1546
chr	829768	829769	2.1432
chr	829769	829771	2.1546
chr	829771	829776	2.1432
chr	829776	829777	2.1318
chr	829777	829778	2.109
chr	829778	829779	2.0634
chr	829779	829780	2.0406
chr	829780	829781	1.8696
chr	829781	829782	1.6986
chr	829782	829783	0.2736
chr	829783	829785	0.2394
chr	829785	829787	0.2052
chr	829787	829789	0.1938
chr	829789	829790	0.3648
chr	829790	829791	0.3876
chr	829791	829792	0.4104
chr	829792	829796	0.4218
chr	829796	829797	0.4446
chr	829797	829807	0.4332
chr	829807	829808	0.4104
chr	829808	829810	0.399
chr	829810	829811	0.3876
chr	829811	829812	0.342
chr	829812	829813	0.3192
chr	829813	829814	0.1482
chr	829814	829816	0.0798
chr	829816	829817	0.0456
chr	829817	829821	0.0114
chr	829821	829829	0.0228
chr	829829	829841	0.1254
chr	829841	829843	0.1482
chr	829843	829847	0.1368
chr	829847	829848	0.1254
chr	829848	829850	0.114
chr	829850	829853	0.1026
chr	829853	829854	0.0912
chr	829854	829863	0.0456
chr	829863	829864	0.0342
chr	829864	829876	0.0228
chr	829876	829885	0.0114
chr	829903	829927	0.0114
chr	829947	829965	0.0342
chr	829965	829967	0.0228
chr	830071	830076	0.0114
chr	830076	830088	0.0456
chr	830088	830095	0.0342
chr	830095	830097	0.0114
chr	830121	830131	0.0114
chr	830131	830137	0.0228
chr	830137	830145	0.57
chr	830145	830152	0.5586
chr	830152	830154	0.5472
chr	830154	830156	0.5244
chr	830156	830157	0.5358
chr	830157	830158	0.4218
chr	830158	830159	0.1026
chr	830159	830177	0.0114
chr	830227	830250	0.0228
chr	830283	830284	0.0456
chr	830284	830303	0.057
chr	830303	830304	0.0456
chr	830304	830305	0.0114
chr	830329	830336	0.0114
chr	830336	830346	0.0228
chr	830346	830348	0.0342
chr	830348	830351	0.057
chr	830351	830358	0.0456
chr	830358	830367	0.0342
chr	830367	830370	0.0228
chr	830403	830408	0.0114
chr	830408	830431	0.0228
chr	830431	830432	0.0114
chr	830433	830456	0.0114
chr	830456	830473	0.0228
chr	830473	830474	0.0114
chr	830474	830475	0.0342
chr	830475	830476	0.0228
chr	830476	830492	0.057
chr	830492	830496	0.0456
chr	830496	830497	0.0342
chr	830497	830498	0.0228
chr	830498	830519	0.0114
chr	830560	830561	0.0342
chr	830561	830563	0.057
chr	830563	830579	0.1026
chr	830579	830581	0.0798
chr	830581	830582	0.057
chr	830582	830583	0.0342
chr	830621	830643	0.0342
chr	830643	830644	0.0114
chr	830652	830674	0.0228
chr	830697	830718	0.0114
chr	830719	830735	0.0114
chr	830735	830742	0.0228
chr	830742	830757	0.0114
chr	830817	830836	0.0228
chr	830836	830838	0.0114
chr	830906	830924	0.0456
chr	830924	830926	0.0342
chr	830926	830933	0.0228
chr	830934	830939	0.0114
chr	830939	830961	0.0456
chr	830961	830962	0.0342
chr	830962	830964	0.0228
chr	830964	830965	0.0114
chr	830982	831002	0.0114
chr	831002	831004	0.057
chr	831004	831008	0.0456
chr	831008	831024	0.0684
chr	831024	831027	0.057
chr	831027	831028	0.0342
chr	831028	831029	0.0228
chr	831029	831048	0.4788
chr	831048	831049	0.4104
chr	831098	831100	0.0456
chr	831100	831101	0.0684
chr	831101	831119	0.0798
chr	831119	831120	0.0684
chr	831219	831220	0.2394
chr	831220	831239	0.2508
chr	831239	831240	0.2394
chr	831240	831241	0.057
chr	831252	831256	0.0114
chr	831256	831257	0.0342
chr	831257	831258	0.0798
chr	831258	831268	0.0912
chr	831268	831272	0.114
chr	831272	831275	0.1026
chr	831275	831278	0.0912
chr	831278	831288	0.0228
chr	831288	831290	0.0114
chr	831294	831311	0.0342
chr	831311	831312	0.0912
chr	831312	831313	0.1368
chr	831313	831314	0.1026
chr	831314	831326	0.1368
chr	831326	831331	0.1482
chr	831331	831333	0.1254
chr	831333	831334	0.0456
chr	831334	831335	0.0228
chr	831335	831353	0.0114
chr	831371	831372	0.228
chr	831372	831373	0.2508
chr	831373	831383	0.2622
chr	831383	831391	0.285
chr	831391	831392	0.2622
chr	831392	831393	0.1254
chr	831393	831394	0.0342
chr	831394	831400	0.0228
chr	831400	831405	0.0342
chr	831405	831412	0.0114
chr	831412	831415	0.057
chr	831415	831416	0.2394
chr	831416	831419	0.3192
chr	831419	831420	0.4104
chr	831420	831422	0.4332
chr	831422	831429	0.4218
chr	831429	831434	0.4104
chr	831434	831435	0.3648
chr	831435	831436	0.3078
chr	831436	831437	0.2964
chr	831437	831438	0.114
chr	831438	831440	0.0798
chr	831440	831441	0.057
chr	831441	831446	0.0228
chr	831474	831495	0.0114
chr	831532	831553	0.0456
chr	831553	831555	0.0114
chr	831555	831571	0.0228
chr	831571	831577	0.0114
chr	831589	831590	0.0912
chr	831590	831592	0.114
chr	831592	831598	0.1254
chr	831598	831614	0.1482
chr	831614	831615	0.0456
chr	831615	831617	0.0342
chr	831617	831618	0.0228
chr	831618	831628	0.0114
chr	831628	831649	0.057
chr	831661	831663	0.0114
chr	831663	831664	0.3306
chr	831664	831666	0.399
chr	831666	831668	0.4104
chr	831668	831675	0.5472
chr	831675	831680	0.6384
chr	831680	831683	0.627
chr	831683	831685	0.5928
chr	831685	831686	0.57
chr	831686	831687	0.5586
chr	831687	831688	0.5244
chr	831688	831689	0.456
chr	831689	831690	0.4332
chr	831690	831693	0.114
chr	831693	831696	0.0798
chr	831696	831697	0.0228
chr	831697	831700	0.0114
chr	831758	831759	0.0228
chr	831759	831760	0.5472
chr	831760	831761	0.8094
chr	831761	831778	0.8208
chr	831778	831779	0.798
chr	831779	831780	0.7638
chr	831780	831782	0.057
chr	831782	831783	0.0456
chr	831783	831784	0.0342
chr	831784	831788	0.0114
chr	831788	831792	0.0228
chr	831792	831793	0.0342
chr	831793	831794	0.0228
chr	831794	831805	0.057
chr	831805	831806	0.1026
chr	831806	831808	0.114
chr	831808	831812	0.1482
chr	831812	831813	0.1938
chr	831813	831826	0.1824
chr	831826	831827	0.171
chr	831827	831828	0.114
chr	831828	831829	0.1026
chr	831829	831830	0.0684
chr	831830	831831	0.0798
chr	831831	831833	0.0456
chr	831833	831849	0.0342
chr	831924	831926	0.0114
chr	831926	831930	0.0228
chr	831930	831931	0.057
chr	831931	831939	0.0684
chr	831939	831941	0.0798
chr	831941	831942	0.1254
chr	831942	831946	0.2052
chr	831946	831947	0.1938
chr	831947	831948	0.1824
chr	831948	831958	0.1482
chr	831958	831962	0.1254
chr	831962	831963	0.114
chr	831963	831964	0.0342
chr	831964	831966	0.0114
chr	832037	832060	0.0114
chr	832063	832064	0.0114
chr	832064	832084	0.0456
chr	832084	832085	0.0342
chr	832085	832086	0.0228
chr	832086	832099	0.0114
chr	832117	832137	0.0114
chr	832139	832174	0.0114
chr	832265	832266	0.0114
chr	832266	832285	0.0228
chr	832285	832290	0.0342
chr	832290	832292	0.057
chr	832292	832294	0.285
chr	832294	832312	0.2622
chr	832312	832313	0.2508
chr	832313	832314	0.2166
chr	832314	832333	0.0228
chr	832363	832365	0.0342
chr	832365	832366	0.1938
chr	832366	832372	0.2052
chr	832372	832385	0.2508
chr	832385	832386	0.2052
chr	832386	832387	0.1938
chr	832387	832392	0.0456
chr	832392	832393	0.0342
chr	832393	832395	0.0114
chr	832416	832437	0.0228
chr	832437	832443	0.0114
chr	832443	832445	0.0342
chr	832445	832461	0.057
chr	832461	832462	0.0456
chr	832462	832467	0.0228
chr	832467	832468	0.0114
chr	832488	832492	0.0228
chr	832492	832495	0.0798
chr	832495	832504	0.1026
chr	832504	832512	0.0912
chr	832512	832513	0.0798
chr	832513	832514	0.0456
chr	832514	832516	0.0342
chr	832516	832519	0.0228
chr	832523	832530	0.0342
chr	832530	832533	0.057
chr	832533	832543	0.1026
chr	832543	832545	0.0912
chr	832545	832550	0.0684
chr	832550	832551	0.0456
chr	832551	832552	0.0342
chr	832552	832555	0.0114
chr	832578	832596	0.0114
chr	832626	832647	0.0114
chr	832657	832664	0.1938
chr	832664	832674	0.2052
chr	832674	832676	0.2166
chr	832676	832679	0.114
chr	832679	832685	0.0228
chr	832685	832691	0.0114
chr	832716	832737	0.0114
chr	832763	832789	0.0114
chr	832791	832811	0.0798
chr	832811	832812	0.0684
chr	832812	832813	0.057
chr	832813	832815	0.0228
chr	832830	832855	0.0114
chr	832855	832866	0.0228
chr	832866	832867	0.0798
chr	832867	832876	0.0912
chr	832876	832878	0.0798
chr	832878	832885	0.0684
chr	832885	832886	0.057
chr	832886	832887	0.0342
chr	832887	832893	0.0114
chr	832893	832894	0.0228
chr	832894	832911	0.0114
chr	832911	832914	0.0228
chr	832914	832915	0.1026
chr	832915	832917	0.2508
chr	832917	832931	1.0146
chr	832931	832934	1.0032
chr	832934	832935	0.9918
chr	832935	832936	0.9804
chr	832936	832937	0.7866
chr	832937	832938	0.6042
chr	832938	832939	0.1368
chr	832939	832950	0.057
chr	832950	832956	0.3078
chr	832956	832957	0.285
chr	832957	832965	0.2508
chr	832965	832970	0.2622
chr	832970	832971	0.2508
chr	832971	832972	0.0684
chr	832972	832973	0.057
chr	832973	832974	0.0228
chr	832974	832985	0.0114
chr	832992	833013	0.0684
chr	833013	833014	0.0228
chr	833034	833035	0.0342
chr	833035	833037	0.1482
chr	833037	833038	0.171
chr	833038	833049	0.1824
chr	833049	833053	0.2394
chr	833053	833056	0.228
chr	833056	833057	0.2052
chr	833057	833058	0.1938
chr	833058	833059	0.1824
chr	833059	833060	0.114
chr	833060	833061	0.0912
chr	833061	833074	0.057
chr	833074	833075	0.0456
chr	833075	833076	0.0114
chr	833088	833089	0.2394
chr	833089	833093	0.2508
chr	833093	833105	0.2622
chr	833105	833108	0.2964
chr	833108	833109	0.2394
chr	833109	833110	0.2052
chr	833110	833111	0.0912
chr	833111	833112	0.0684
chr	833112	833122	0.0456
chr	833122	833125	0.057
chr	833125	833130	0.0342
chr	833130	833136	0.0114
chr	833136	833144	0.0228
chr	833144	833146	0.0456
chr	833146	833150	0.0342
chr	833150	833151	0.0456
chr	833151	833164	0.057
chr	833164	833166	0.0342
chr	833166	833168	0.0228
chr	833168	833171	0.0456
chr	833171	833172	0.057
chr	833172	833179	0.171
chr	833179	833180	0.513
chr	833180	833182	0.5358
chr	833182	833183	0.5472
chr	833183	833192	0.5814
chr	833192	833193	0.57
chr	833193	833194	0.5586
chr	833194	833195	0.4446
chr	833195	833196	0.4332
chr	833196	833197	0.4218
chr	833197	833198	0.4104
chr	833198	833199	0.3648
chr	833199	833200	0.3306
chr	833200	833201	0.3078
chr	833201	833202	0.2508
chr	833202	833203	0.1596
chr	833203	833204	0.0684
chr	833204	833205	0.0114
chr	833205	833220	0.0228
chr	833220	833227	0.0114
chr	833231	833253	0.0114
chr	833265	833279	0.0114
chr	833279	833280	1.9836
chr	833280	833282	6.2928
chr	833282	833283	6.327
chr	833283	833284	6.3612
chr	833284	833286	6.3726
chr	833286	833295	6.384
chr	833295	833297	6.3954
chr	833297	833298	6.4068
chr	833298	833299	6.327
chr	833299	833300	5.9622
chr	833300	833301	5.0958
chr	833301	833302	2.3826
chr	833302	833303	2.5536
chr	833303	833304	2.4966
chr	833304	833314	2.5194
chr	833314	833317	2.4852
chr	833317	833318	2.4738
chr	833318	833319	2.4624
chr	833319	833320	2.4282
chr	833320	833321	2.2002
chr	833321	833322	1.9836
chr	833322	833323	1.0032
chr	833323	833324	0.7752
chr	833324	833325	0.7638
chr	833325	833326	0.6954
chr	833326	833327	0.4788
chr	833327	833328	0.3078
chr	833328	833329	0.2052
chr	833329	833330	0.1596
chr	833330	833333	0.1482
chr	833333	833334	0.057
chr	833338	833339	0.2052
chr	833339	833359	0.2394
chr	833359	833360	0.2166
chr	833369	833371	0.0114
chr	833371	833387	0.0342
chr	833387	833390	0.0228
chr	833390	833393	0.0114
chr	833409	833430	0.0114
chr	833459	833481	0.0114
chr	833482	833492	0.0114
chr	833492	833494	0.3876
chr	833494	833500	0.5586
chr	833500	833508	0.5472
chr	833508	833513	0.5586
chr	833513	833514	0.2736
chr	833514	833515	0.0456
chr	833515	833516	0.0342
chr	833516	833522	0.0228
chr	833522	833529	0.0114
chr	833567	833581	0.0114
chr	833581	833587	0.0684
chr	833587	833602	0.057
chr	833602	833603	0.0114
chr	833743	833750	0.0456
chr	833750	833763	0.057
chr	833763	833764	0.0456
chr	833764	833765	0.0342
chr	833765	833772	0.0228
chr	833772	833789	0.0114
chr	833794	833795	0.0228
chr	833795	833814	0.0342
chr	833814	833815	0.0114
chr	833912	833913	0.0114
chr	833913	833930	0.0228
chr	833930	833936	0.0114
chr	834004	834019	0.0114
chr	834019	834023	0.0228
chr	834023	834038	0.1938
chr	834038	834044	0.1824
chr	834044	834045	0.1026
chr	834045	834047	0.0114
chr	834049	834071	0.0114
chr	834092	834100	0.0114
chr	834100	834102	0.1596
chr	834102	834104	0.2736
chr	834104	834105	0.3876
chr	834105	834113	0.5016
chr	834113	834120	0.4902
chr	834120	834122	0.4674
chr	834122	834123	0.3534
chr	834123	834124	0.3306
chr	834124	834126	0.2052
chr	834137	834138	0.0228
chr	834138	834147	0.4218
chr	834147	834156	0.4674
chr	834156	834157	0.456
chr	834157	834158	0.4332
chr	834158	834159	0.3192
chr	834159	834160	0.114
chr	834160	834161	0.1026
chr	834161	834163	0.0912
chr	834163	834169	0.0456
chr	834169	834180	0.0342
chr	834203	834212	0.0114
chr	834212	834213	0.0342
chr	834213	834214	0.456
chr	834214	834217	0.4674
chr	834217	834218	0.5244
chr	834218	834219	1.2198
chr	834219	834223	1.3338
chr	834223	834230	1.3452
chr	834230	834231	1.3338
chr	834231	834233	1.3224
chr	834233	834234	1.2882
chr	834234	834235	1.2198
chr	834235	834238	0.8322
chr	834238	834239	0.8208
chr	834239	834240	0.627
chr	834240	834241	0.0228
chr	834241	834242	0.0114
chr	834242	834244	0.0228
chr	834244	834245	0.1254
chr	834245	834246	0.3876
chr	834246	834247	0.5586
chr	834247	834252	0.6612
chr	834252	834262	0.6726
chr	834262	834265	0.6612
chr	834265	834266	0.6498
chr	834266	834267	0.3078
chr	834267	834268	0.2964
chr	834268	834272	0.1938
chr	834272	834279	0.2052
chr	834279	834283	0.2166
chr	834283	834287	0.2052
chr	834287	834288	0.1596
chr	834288	834289	0.1368
chr	834289	834290	0.1254
chr	834290	834291	0.114
chr	834291	834292	0.1026
chr	834292	834298	0.0228
chr	834298	834300	0.0114
chr	834300	834320	0.0228
chr	834325	834330	0.0456
chr	834330	834345	0.057
chr	834345	834352	0.0684
chr	834352	834355	0.0228
chr	834355	834366	0.0114
chr	834416	834434	0.1254
chr	834434	834435	0.0798
chr	834435	834437	0.0684
chr	834437	834438	0.0342
chr	834445	834467	0.0228
chr	834539	834541	0.0114
chr	834541	834545	0.0228
chr	834545	834560	0.0342
chr	834560	834562	0.0228
chr	834562	834564	0.0114
chr	834680	834681	0.0114
chr	834681	834702	0.0228
chr	834723	834728	0.0114
chr	834728	834747	0.0342
chr	834747	834748	0.0228
chr	834748	834749	0.0114
chr	834749	834750	0.0228
chr	834750	834770	0.0114
chr	834783	834802	0.0114
chr	834802	834804	0.0228
chr	834804	834819	0.0114
chr	834819	834824	0.0228
chr	834824	834826	0.0114
chr	834826	834828	0.2166
chr	834828	834829	0.2394
chr	834829	834847	0.2508
chr	834847	834848	0.228
chr	834848	834849	0.0456
chr	834849	834850	0.0342
chr	834896	834919	0.0114
chr	834919	834920	0.0228
chr	834920	834938	0.0114
chr	834949	834950	0.0114
chr	834950	834969	0.0228
chr	834969	834991	0.0114
chr	834991	835011	0.0684
chr	835011	835012	0.0342
chr	835012	835014	0.0114
chr	835044	835046	0.0228
chr	835046	835047	0.0342
chr	835047	835065	0.1368
chr	835065	835068	0.1254
chr	835068	835069	0.0456
chr	835069	835070	0.0114
chr	835092	835096	0.0114
chr	835096	835113	0.0228
chr	835113	835114	0.0456
chr	835114	835119	0.0342
chr	835119	835120	0.5928
chr	835120	835126	0.6156
chr	835126	835135	0.627
chr	835135	835136	0.6156
chr	835136	835137	0.5928
chr	835137	835138	0.5814
chr	835138	835140	0.513
chr	835140	835141	0.0798
chr	835141	835144	0.0342
chr	835144	835147	0.0228
chr	835147	835168	0.0114
chr	835171	835172	0.0114
chr	835172	835191	0.0798
chr	835191	835193	0.057
chr	835193	835194	0.0456
chr	835198	835212	0.0114
chr	835212	835222	0.0228
chr	835222	835234	0.0114
chr	835252	835273	0.0912
chr	835273	835274	0.0456
chr	835279	835299	0.0228
chr	835299	835307	0.0114
chr	835307	835315	0.0228
chr	835315	835322	0.0798
chr	835322	835335	0.0684
chr	835335	835336	0.057
chr	835336	835337	0.0228
chr	835353	835359	0.0114
chr	835359	835371	0.0798
chr	835371	835372	0.0912
chr	835372	835378	0.0798
chr	835378	835380	0.0342
chr	835380	835381	0.0228
chr	835381	835398	0.0114
chr	835432	835441	0.0114
chr	835441	835448	0.0684
chr	835448	835455	0.1026
chr	835455	835457	0.114
chr	835457	835459	0.1026
chr	835459	835461	0.114
chr	835461	835462	0.0912
chr	835462	835470	0.057
chr	835470	835473	0.0456
chr	835473	835475	0.0228
chr	835475	835481	0.0114
chr	835482	835489	0.0114
chr	835489	835497	0.0228
chr	835497	835500	0.0114
chr	835500	835502	0.0342
chr	835502	835503	0.0456
chr	835503	835504	0.057
chr	835504	835510	0.0684
chr	835510	835515	0.057
chr	835515	835516	0.0684
chr	835516	835517	0.0912
chr	835517	835521	0.0798
chr	835521	835523	0.0684
chr	835523	835524	0.057
chr	835524	835525	0.0456
chr	835525	835535	0.0342
chr	835535	835536	0.0228
chr	835536	835537	0.0114
chr	835540	835548	0.0114
chr	835549	835575	0.0114
chr	835637	835653	0.0114
chr	835681	835688	0.0114
chr	835688	835709	0.0228
chr	835837	835841	0.0228
chr	835841	835842	0.0342
chr	835842	835844	0.5016
chr	835844	835854	0.513
chr	835854	835856	0.5244
chr	835856	835859	0.5358
chr	835859	835860	0.627
chr	835860	835861	0.6726
chr	835861	835862	0.627
chr	835862	835863	0.4332
chr	835863	835864	0.2964
chr	835864	835875	0.2736
chr	835875	835877	0.2622
chr	835877	835878	0.2508
chr	835878	835879	0.2394
chr	835879	835880	0.2052
chr	835880	835881	0.1026
chr	835881	835882	0.0798
chr	835882	835883	0.0228
chr	835888	835895	0.0114
chr	835895	835898	0.0342
chr	835898	835899	0.0684
chr	835899	835904	0.342
chr	835904	835910	0.3534
chr	835910	835912	0.342
chr	835912	835916	0.3534
chr	835916	835918	0.342
chr	835918	835920	0.3306
chr	835920	835923	0.0228
chr	835923	835942	0.0114
chr	835942	835947	0.0342
chr	835947	835956	0.1596
chr	835956	835959	0.1482
chr	835959	835961	0.1596
chr	835961	835962	0.1824
chr	835962	835963	0.171
chr	835963	835964	0.1824
chr	835964	835965	0.1938
chr	835965	835966	0.1824
chr	835966	835968	0.1938
chr	835968	835969	0.171
chr	835969	835970	0.1596
chr	835970	835971	0.1368
chr	835971	835973	0.114
chr	835973	835974	0.0912
chr	835974	835983	0.0684
chr	835983	835984	0.0456
chr	835984	835989	0.0114
chr	836016	836021	0.0114
chr	836021	836037	0.0228
chr	836037	836038	0.0342
chr	836038	836042	0.0114
chr	836042	836059	0.0228
chr	836059	836066	0.0114
chr	836110	836111	0.0114
chr	836111	836112	0.0684
chr	836112	836113	1.6188
chr	836113	836115	1.653
chr	836115	836116	1.6644
chr	836116	836117	1.6758
chr	836117	836129	1.7556
chr	836129	836130	1.7214
chr	836130	836131	1.6302
chr	836131	836132	1.6074
chr	836132	836133	1.4478
chr	836133	836134	1.0488
chr	836134	836135	0.3192
chr	836135	836136	0.2052
chr	836136	836137	0.171
chr	836137	836138	0.1482
chr	836138	836139	0.057
chr	836139	836140	0.2166
chr	836140	836141	0.8322
chr	836141	836153	0.8778
chr	836153	836158	0.8664
chr	836158	836159	0.8436
chr	836159	836160	0.8208
chr	836160	836162	0.6156
chr	836162	836163	0.0912
chr	836163	836172	0.0342
chr	836172	836174	0.057
chr	836174	836178	0.0798
chr	836178	836181	0.0684
chr	836181	836184	0.057
chr	836184	836189	0.0684
chr	836189	836192	0.0456
chr	836192	836193	0.057
chr	836193	836195	0.0684
chr	836195	836196	0.057
chr	836196	836198	0.1026
chr	836198	836200	0.6384
chr	836200	836207	0.6612
chr	836207	836210	0.6498
chr	836210	836211	0.6384
chr	836211	836212	0.741
chr	836212	836213	1.6188
chr	836213	836215	1.767
chr	836215	836217	1.7556
chr	836217	836218	1.6986
chr	836218	836219	1.2654
chr	836219	836221	1.2198
chr	836221	836222	1.2084
chr	836222	836223	1.1742
chr	836223	836224	1.14
chr	836224	836228	1.1286
chr	836228	836231	1.083
chr	836231	836232	1.0716
chr	836232	836233	0.9918
chr	836233	836234	0.9348
chr	836234	836235	0.5586
chr	836235	836250	0.8208
chr	836250	836251	0.798
chr	836251	836252	0.7866
chr	836252	836253	0.6954
chr	836253	836254	0.684
chr	836254	836255	0.5814
chr	836255	836256	0.5016
chr	836256	836257	0.1026
chr	836275	836277	0.0114
chr	836277	836280	0.0342
chr	836280	836281	1.3224
chr	836281	836296	1.4136
chr	836296	836297	1.3908
chr	836297	836299	1.3566
chr	836299	836300	1.2996
chr	836300	836301	1.254
chr	836301	836302	0.1596
chr	836302	836304	0.0228
chr	836304	836305	0.2166
chr	836305	836307	0.2736
chr	836307	836309	0.3648
chr	836309	836313	0.3762
chr	836313	836324	0.3876
chr	836324	836325	0.2964
chr	836325	836326	0.2394
chr	836326	836327	0.114
chr	836327	836328	0.0912
chr	836328	836330	0.0798
chr	836330	836342	0.057
chr	836342	836353	0.0456
chr	836357	836367	0.2964
chr	836367	836373	0.3078
chr	836373	836375	0.285
chr	836375	836376	0.2736
chr	836376	836377	0.2394
chr	836377	836378	0.228
chr	836378	836379	0.171
chr	836379	836381	0.1026
chr	836381	836387	0.114
chr	836387	836392	0.1026
chr	836392	836398	0.0912
chr	836398	836399	0.0798
chr	836399	836400	0.0342
chr	836400	836401	0.0228
chr	836435	836438	0.0114
chr	836438	836457	0.0228
chr	836457	836458	0.0114
chr	836458	836459	0.0228
chr	836459	836468	0.0798
chr	836468	836479	0.0912
chr	836479	836481	0.057
chr	836481	836482	0.0342
chr	836482	836486	0.0228
chr	836486	836489	0.0114
chr	836498	836503	0.0114
chr	836503	836504	0.4446
chr	836504	836519	1.0716
chr	836519	836522	1.0602
chr	836522	836523	1.0488
chr	836523	836524	0.9918
chr	836524	836525	0.1824
chr	836525	836526	0.114
chr	836526	836528	0.1026
chr	836528	836532	0.057
chr	836532	836537	0.0912
chr	836537	836541	0.3306
chr	836541	836542	0.342
chr	836542	836544	0.399
chr	836544	836546	0.3762
chr	836546	836548	0.3534
chr	836548	836552	0.3876
chr	836552	836554	0.3648
chr	836554	836557	0.3534
chr	836557	836558	0.2736
chr	836558	836559	0.1596
chr	836559	836562	0.0912
chr	836562	836563	0.0798
chr	836563	836564	0.0684
chr	836564	836567	0.057
chr	836567	836569	0.0456
chr	836569	836570	0.0228
chr	836585	836587	0.0114
chr	836587	836589	0.0228
chr	836589	836604	0.513
chr	836604	836607	0.5016
chr	836607	836609	0.4902
chr	836609	836610	0.2736
chr	836610	836611	0.2166
chr	836611	836612	0.1596
chr	836612	836615	0.1254
chr	836615	836616	0.1026
chr	836616	836617	0.0684
chr	836617	836618	0.057
chr	836618	836619	0.0456
chr	836619	836624	0.0342
chr	836624	836627	0.0228
chr	836627	836628	0.0114
chr	836670	836671	0.0228
chr	836671	836672	0.0342
chr	836672	836673	0.8208
chr	836673	836674	1.3224
chr	836674	836675	1.539
chr	836675	836678	1.5846
chr	836678	836685	1.6872
chr	836685	836690	1.6986
chr	836690	836691	1.6872
chr	836691	836692	1.6416
chr	836692	836693	0.7068
chr	836693	836694	0.5928
chr	836694	836695	0.5358
chr	836695	836696	0.3762
chr	836696	836698	0.3534
chr	836698	836699	0.3078
chr	836699	836701	0.2964
chr	836701	836702	0.3534
chr	836702	836703	0.2964
chr	836703	836704	0.2736
chr	836704	836705	0.2622
chr	836705	836706	0.285
chr	836706	836708	0.2622
chr	836708	836709	0.2394
chr	836709	836710	0.228
chr	836710	836711	0.1938
chr	836711	836712	0.1824
chr	836712	836713	0.1596
chr	836713	836717	0.1482
chr	836717	836718	0.1368
chr	836718	836719	0.114
chr	836719	836721	0.0912
chr	836721	836730	0.0798
chr	836730	836739	0.057
chr	836739	836740	0.0684
chr	836740	836744	0.0342
chr	836744	836752	0.0114
chr	836752	836758	0.1026
chr	836758	836759	0.1596
chr	836759	836764	0.1482
chr	836764	836774	0.1596
chr	836774	836776	0.3306
chr	836776	836778	0.2622
chr	836778	836779	0.2508
chr	836779	836781	0.2394
chr	836781	836794	0.228
chr	836794	836795	0.1938
chr	836795	836796	0.171
chr	836796	836797	0.0684
chr	836797	836799	0.0342
chr	836802	836809	0.0114
chr	836809	836821	0.0228
chr	836821	836831	0.0798
chr	836831	836837	0.0684
chr	836837	836841	0.114
chr	836841	836842	0.1026
chr	836842	836844	0.8322
chr	836844	836848	0.9918
chr	836848	836854	1.0032
chr	836854	836859	0.9918
chr	836859	836861	0.9804
chr	836861	836862	0.7182
chr	836862	836863	0.6726
chr	836863	836864	0.4674
chr	836864	836865	0.2394
chr	836865	836866	0.2052
chr	836866	836867	0.171
chr	836867	836869	0.1254
chr	836869	836871	0.1026
chr	836871	836872	0.0684
chr	836872	836876	0.0228
chr	836876	836879	0.0342
chr	836879	836893	0.0228
chr	836893	836896	0.0114
chr	836896	836898	0.0684
chr	836898	836899	0.0798
chr	836899	836916	0.0912
chr	836916	836917	0.0456
chr	836917	836924	0.0228
chr	836924	836941	0.0114
chr	836942	836946	0.0798
chr	836946	836947	0.1026
chr	836947	836948	0.1254
chr	836948	836950	1.5276
chr	836950	836952	1.5618
chr	836952	836953	1.5732
chr	836953	836954	1.9038
chr	836954	836955	2.0178
chr	836955	836958	2.0292
chr	836958	836963	2.0406
chr	836963	836968	2.0292
chr	836968	836969	1.9608
chr	836969	836970	0.9576
chr	836970	836971	0.9006
chr	836971	836972	0.8208
chr	836972	836973	0.57
chr	836973	836974	0.5244
chr	836974	836975	0.5016
chr	836975	836976	0.4332
chr	836976	836977	0.399
chr	836977	836978	0.2964
chr	836978	836979	0.0798
chr	836979	836980	0.0342
chr	836980	836983	0.0228
chr	836992	836996	0.0114
chr	836996	837001	0.3534
chr	837001	837006	0.3762
chr	837006	837008	0.4218
chr	837008	837009	0.6156
chr	837009	837011	0.684
chr	837011	837012	0.8436
chr	837012	837015	0.8664
chr	837015	837016	0.855
chr	837016	837017	0.8322
chr	837017	837018	0.5814
chr	837018	837019	0.5586
chr	837019	837020	0.5472
chr	837020	837021	0.5358
chr	837021	837024	0.5016
chr	837024	837025	0.513
chr	837025	837026	0.4902
chr	837026	837028	0.4788
chr	837028	837029	0.4674
chr	837029	837030	0.3648
chr	837030	837031	0.228
chr	837031	837032	0.1938
chr	837032	837033	0.1368
chr	837033	837035	0.057
chr	837035	837040	0.0456
chr	837040	837041	0.0342
chr	837041	837042	0.0456
chr	837042	837044	0.0342
chr	837044	837046	0.057
chr	837046	837047	0.399
chr	837047	837048	0.3876
chr	837048	837050	0.6954
chr	837050	837051	1.0944
chr	837051	837052	1.2654
chr	837052	837053	1.995
chr	837053	837055	4.3206
chr	837055	837056	4.332
chr	837056	837057	4.3434
chr	837057	837058	4.3548
chr	837058	837062	4.3776
chr	837062	837063	4.3662
chr	837063	837064	4.845
chr	837064	837065	4.8564
chr	837065	837066	4.8678
chr	837066	837067	4.845
chr	837067	837068	4.7082
chr	837068	837069	4.4574
chr	837069	837070	4.4346
chr	837070	837071	4.3662
chr	837071	837072	4.1382
chr	837072	837073	3.99
chr	837073	837074	3.7392
chr	837074	837075	3.819
chr	837075	837076	3.4428
chr	837076	837077	3.42
chr	837077	837078	3.4086
chr	837078	837080	3.3972
chr	837080	837082	3.3744
chr	837082	837083	3.2946
chr	837083	837084	3.2718
chr	837084	837085	3.0438
chr	837085	837086	3.021
chr	837086	837088	2.9412
chr	837088	837090	2.7816
chr	837090	837091	2.6106
chr	837091	837092	2.5878
chr	837092	837093	2.565
chr	837093	837094	2.4738
chr	837094	837095	1.3338
chr	837095	837096	0.228
chr	837096	837097	0.2052
chr	837097	837098	0.171
chr	837098	837099	0.0684
chr	837099	837102	0.0342
chr	837102	837106	0.0228
chr	837106	837110	0.0342
chr	837110	837119	0.0456
chr	837119	837137	0.0228
chr	837137	837141	0.0114
chr	837151	837177	0.0114
chr	837182	837202	0.0114
chr	837221	837235	0.0114
chr	837235	837237	0.0228
chr	837237	837246	0.0342
chr	837246	837256	0.0456
chr	837256	837257	0.0342
chr	837257	837258	0.0228
chr	837258	837263	0.0114
chr	837277	837297	0.0114
chr	837314	837320	0.0228
chr	837320	837321	0.0342
chr	837321	837322	0.2166
chr	837322	837323	1.7214
chr	837323	837329	1.8582
chr	837329	837330	1.881
chr	837330	837332	1.9152
chr	837332	837336	1.9266
chr	837336	837338	1.9152
chr	837338	837339	1.9038
chr	837339	837341	1.8354
chr	837341	837342	1.7784
chr	837342	837343	1.7328
chr	837343	837345	0.0798
chr	837345	837349	0.0684
chr	837349	837350	0.0798
chr	837350	837351	1.6872
chr	837351	837352	1.71
chr	837352	837356	1.9038
chr	837356	837361	1.938
chr	837361	837367	1.9494
chr	837367	837370	1.938
chr	837370	837371	1.824
chr	837371	837372	1.8012
chr	837372	837373	0.3762
chr	837373	837374	0.3192
chr	837374	837376	0.2166
chr	837376	837377	0.1824
chr	837377	837378	0.1596
chr	837378	837379	0.0912
chr	837379	837380	0.0342
chr	837380	837382	0.0228
chr	837382	837384	0.0114
chr	837384	837385	0.0912
chr	837385	837388	0.0798
chr	837388	837390	0.1824
chr	837390	837397	0.1938
chr	837397	837399	0.2166
chr	837399	837400	0.228
chr	837400	837403	0.2166
chr	837403	837404	0.2052
chr	837404	837405	0.1824
chr	837405	837408	0.1482
chr	837408	837409	0.1368
chr	837409	837410	0.114
chr	837410	837412	0.1026
chr	837412	837413	0.1596
chr	837413	837416	0.285
chr	837416	837418	0.2622
chr	837418	837419	0.6498
chr	837419	837421	0.6726
chr	837421	837422	0.7068
chr	837422	837424	0.741
chr	837424	837430	0.8778
chr	837430	837431	0.855
chr	837431	837433	0.798
chr	837433	837434	0.7638
chr	837434	837435	0.741
chr	837435	837438	0.6726
chr	837438	837439	0.6156
chr	837439	837440	0.57
chr	837440	837442	0.5586
chr	837442	837443	0.5358
chr	837443	837444	0.456
chr	837444	837445	0.2508
chr	837445	837446	0.0342
chr	837446	837447	0.0114
chr	837451	837471	0.0114
chr	837473	837477	0.0114
chr	837477	837478	0.0342
chr	837478	837479	0.2394
chr	837479	837480	0.2508
chr	837480	837481	0.3648
chr	837481	837483	0.3762
chr	837483	837485	0.5244
chr	837485	837497	0.5358
chr	837497	837498	0.6384
chr	837498	837499	0.5814
chr	837499	837500	0.5586
chr	837500	837501	0.4788
chr	837501	837502	0.456
chr	837502	837504	1.653
chr	837504	837505	1.6416
chr	837505	837506	1.6644
chr	837506	837507	2.508
chr	837507	837508	2.4966
chr	837508	837512	2.5422
chr	837512	837516	2.5536
chr	837516	837517	2.5422
chr	837517	837518	2.5308
chr	837518	837519	2.4966
chr	837519	837521	2.4396
chr	837521	837522	2.4282
chr	837522	837524	2.4168
chr	837524	837525	2.337
chr	837525	837526	2.3142
chr	837526	837527	2.2116
chr	837527	837528	1.1742
chr	837528	837529	0.285
chr	837529	837531	0.1254
chr	837531	837532	0.1026
chr	837532	837539	0.0912
chr	837539	837540	0.1596
chr	837540	837541	0.228
chr	837541	837542	15.6864
chr	837542	837543	15.7662
chr	837543	837544	15.8232
chr	837544	837546	15.8346
chr	837546	837547	15.846
chr	837547	837548	15.8574
chr	837548	837550	15.8232
chr	837550	837557	15.7662
chr	837557	837558	15.7434
chr	837558	837559	15.333
chr	837559	837560	14.1132
chr	837560	837561	14.0448
chr	837561	837562	12.7338
chr	837562	837563	4.6512
chr	837563	837564	1.881
chr	837564	837565	0.8436
chr	837565	837566	0.3192
chr	837566	837567	0.2052
chr	837567	837568	0.1254
chr	837568	837571	0.0798
chr	837571	837579	0.0912
chr	837579	837582	0.0798
chr	837582	837583	0.1026
chr	837583	837584	0.0912
chr	837584	837587	0.1026
chr	837587	837589	0.0912
chr	837589	837590	0.2394
chr	837590	837591	0.285
chr	837591	837592	0.2736
chr	837592	837595	0.2622
chr	837595	837596	0.2736
chr	837596	837597	0.2964
chr	837597	837599	0.285
chr	837599	837600	0.3078
chr	837600	837601	0.2964
chr	837601	837608	0.5244
chr	837608	837609	0.4788
chr	837609	837611	0.4446
chr	837611	837613	0.3762
chr	837613	837614	0.3648
chr	837614	837616	0.342
chr	837616	837617	0.3078
chr	837617	837618	0.285
chr	837618	837620	0.2508
chr	837620	837621	0.2394
chr	837621	837622	0.2166
chr	837622	837623	0.1596
chr	837623	837642	0.057
chr	837642	837645	0.0456
chr	837645	837648	0.0342
chr	837648	837650	0.0456
chr	837650	837651	0.0342
chr	837651	837652	0.0228
chr	837652	837656	0.0114
chr	837656	837659	0.0456
chr	837659	837660	0.8778
chr	837660	837671	3.9672
chr	837671	837674	4.4232
chr	837674	837676	4.4346
chr	837676	837677	4.3776
chr	837677	837678	4.3662
chr	837678	837679	4.3434
chr	837679	837680	4.3206
chr	837680	837681	3.7506
chr	837681	837682	3.5226
chr	837682	837683	0.6726
chr	837683	837684	0.5358
chr	837684	837685	0.5244
chr	837685	837686	0.513
chr	837686	837690	0.4902
chr	837690	837691	0.456
chr	837691	837692	0.4446
chr	837692	837693	0.1368
chr	837693	837694	0.1254
chr	837694	837695	0.0798
chr	837695	837696	0.0342
chr	837696	837697	0.0114
chr	837725	837726	0.057
chr	837726	837727	0.0798
chr	837727	837729	0.1026
chr	837729	837740	0.1254
chr	837740	837745	0.1368
chr	837745	837746	0.1254
chr	837746	837747	0.1026
chr	837747	837748	0.0684
chr	837748	837750	0.0342
chr	837750	837759	0.0228
chr	837759	837774	0.0342
chr	837774	837780	0.0228
chr	837780	837782	0.0114
chr	837798	837803	0.0456
chr	837803	837810	0.057
chr	837810	837813	0.0684
chr	837813	837814	0.0798
chr	837814	837815	0.0912
chr	837815	837816	0.3648
chr	837816	837817	1.6074
chr	837817	837818	1.5846
chr	837818	837824	1.596
chr	837824	837825	1.5846
chr	837825	837833	1.6644
chr	837833	837834	1.6302
chr	837834	837835	1.6188
chr	837835	837836	1.5846
chr	837836	837837	1.5048
chr	837837	837838	0.855
chr	837838	837839	0.4104
chr	837839	837840	0.399
chr	837840	837842	0.2736
chr	837842	837846	0.2508
chr	837846	837847	0.2052
chr	837847	837848	0.171
chr	837848	837849	0.0456
chr	837849	837850	0.0228
chr	837850	837851	0.0114
chr	837863	837879	0.3534
chr	837879	837880	0.3648
chr	837880	837881	0.3762
chr	837881	837883	0.399
chr	837883	837884	0.3762
chr	837884	837885	0.3306
chr	837885	837886	0.2964
chr	837886	837888	0.3306
chr	837888	837890	0.3192
chr	837890	837892	0.2736
chr	837892	837898	0.285
chr	837898	837901	0.2736
chr	837901	837903	0.2394
chr	837903	837906	0.228
chr	837906	837910	0.2052
chr	837910	837911	0.1938
chr	837911	837913	0.0912
chr	837913	837915	0.1254
chr	837915	837916	0.1482
chr	837916	837917	0.171
chr	837917	837918	0.7296
chr	837918	837919	0.7524
chr	837919	837920	0.855
chr	837920	837923	0.8664
chr	837923	837924	0.8778
chr	837924	837925	0.9348
chr	837925	837929	0.9462
chr	837929	837930	1.4706
chr	837930	837931	1.4592
chr	837931	837933	1.4478
chr	837933	837934	1.4706
chr	837934	837936	1.4478
chr	837936	837937	1.4364
chr	837937	837938	1.425
chr	837938	837939	1.2198
chr	837939	837940	1.197
chr	837940	837941	1.1514
chr	837941	837942	1.14
chr	837942	837943	1.1286
chr	837943	837944	0.855
chr	837944	837945	0.8094
chr	837945	837946	0.4902
chr	837946	837947	0.4218
chr	837947	837948	0.2394
chr	837948	837952	0.0912
chr	837952	837953	0.0798
chr	837953	837955	0.0684
chr	837955	837956	0.0456
chr	837956	837960	0.0114
chr	837960	837981	0.0342
chr	837981	837982	0.0228
chr	837982	837984	0.3306
chr	837984	837985	0.57
chr	837985	837986	0.6042
chr	837986	837987	1.083
chr	837987	837990	1.311
chr	837990	837992	1.2996
chr	837992	837999	1.311
chr	837999	838000	1.2996
chr	838000	838002	1.2882
chr	838002	838003	1.254
chr	838003	838004	1.2426
chr	838004	838005	1.1628
chr	838005	838006	0.9462
chr	838006	838007	0.912
chr	838007	838008	0.7866
chr	838008	838009	0.4674
chr	838009	838010	0.2508
chr	838010	838011	0.1596
chr	838011	838016	0.114
chr	838016	838017	0.1026
chr	838017	838019	0.0798
chr	838019	838029	0.0228
chr	838029	838031	0.0456
chr	838031	838032	0.4788
chr	838032	838033	0.8322
chr	838033	838035	1.2996
chr	838035	838036	1.368
chr	838036	838040	1.4706
chr	838040	838041	1.482
chr	838041	838045	1.9152
chr	838045	838048	1.9038
chr	838048	838050	1.8924
chr	838050	838051	1.8582
chr	838051	838052	1.7214
chr	838052	838053	1.539
chr	838053	838054	0.9348
chr	838054	838055	0.8778
chr	838055	838056	0.7068
chr	838056	838057	0.6498
chr	838057	838058	0.4674
chr	838058	838059	0.456
chr	838059	838061	0.4446
chr	838061	838062	0.4218
chr	838062	838063	0.285
chr	838063	838064	0.0684
chr	838064	838065	0.057
chr	838065	838067	0.0228
chr	838067	838072	0.0114
chr	838087	838104	0.0114
chr	838121	838122	0.0114
chr	838122	838135	0.0228
chr	838135	838138	0.0456
chr	838138	838141	0.0342
chr	838141	838158	0.0228
chr	838181	838200	0.0114
chr	838202	838204	0.0114
chr	838204	838206	0.0228
chr	838206	838222	0.0342
chr	838222	838223	0.0114
chr	838258	838275	0.0228
chr	838275	838276	0.5814
chr	838276	838277	0.6384
chr	838277	838280	0.6498
chr	838280	838291	0.6384
chr	838291	838293	0.6156
chr	838293	838295	0.6042
chr	838295	838296	0.57
chr	838296	838297	0.0912
chr	838313	838336	0.0114
chr	838338	838358	0.0114
chr	838385	838405	0.0684
chr	838405	838407	0.0228
chr	838407	838429	0.0456
chr	838483	838502	0.0114
chr	838504	838507	0.0114
chr	838507	838509	0.3762
chr	838509	838526	0.3876
chr	838526	838527	0.3192
chr	838527	838528	0.3078
chr	838528	838529	0.1254
chr	838529	838556	0.0114
chr	838615	838631	0.0114
chr	838631	838640	0.0228
chr	838640	838652	0.0114
chr	838670	838671	0.0114
chr	838671	838693	0.0228
chr	838693	838694	0.0114
chr	838709	838728	0.0912
chr	838728	838729	0.057
chr	838729	838731	0.0342
chr	838766	838787	0.0228
chr	838787	838788	0.0114
chr	838797	838818	0.0114
chr	838866	838882	0.0114
chr	838884	838906	0.0228
chr	838906	838909	0.0114
chr	839184	839189	0.1026
chr	839189	839198	0.3648
chr	839198	839205	0.3762
chr	839205	839206	0.3648
chr	839206	839208	0.3534
chr	839208	839210	0.342
chr	839210	839211	0.3306
chr	839211	839214	0.0798
chr	839214	839215	0.0456
chr	839215	839221	0.0342
chr	839221	839222	0.5814
chr	839222	839231	1.0032
chr	839231	839233	0.9804
chr	839233	839235	0.969
chr	839235	839241	0.9804
chr	839241	839243	0.855
chr	839243	839246	0.0456
chr	839246	839255	0.0228
chr	839255	839260	0.0114
chr	839282	839285	1.0374
chr	839285	839286	1.0488
chr	839286	839287	1.0716
chr	839287	839288	1.083
chr	839288	839291	1.1172
chr	839291	839300	1.14
chr	839300	839301	1.1286
chr	839301	839302	1.0944
chr	839302	839303	0.2052
chr	839303	839304	0.1824
chr	839304	839305	0.171
chr	839305	839308	0.1368
chr	839308	839309	0.1026
chr	839309	839310	0.0798
chr	839310	839312	0.0456
chr	839312	839313	0.0798
chr	839313	839315	0.0684
chr	839315	839316	0.057
chr	839316	839329	0.0456
chr	839329	839330	0.0342
chr	839330	839332	0.0228
chr	839351	839353	0.0342
chr	839353	839356	0.0456
chr	839356	839372	0.057
chr	839372	839373	0.0342
chr	839373	839375	0.0228
chr	839375	839379	0.0114
chr	839379	839380	0.0342
chr	839380	839400	0.0228
chr	839400	839406	0.0114
chr	839415	839427	0.0114
chr	839427	839434	0.0228
chr	839434	839447	0.0456
chr	839447	839455	0.0342
chr	839498	839500	0.0342
chr	839500	839520	0.0456
chr	839520	839522	0.0114
chr	839549	839561	0.0228
chr	839561	839576	0.0342
chr	839576	839583	0.0114
chr	839650	839651	0.0114
chr	839651	839655	0.0456
chr	839655	839661	0.114
chr	839661	839673	0.1254
chr	839673	839674	0.0798
chr	839674	839677	0.0684
chr	839677	839682	0.0342
chr	839685	839687	0.0114
chr	839687	839688	0.0228
chr	839688	839690	0.057
chr	839690	839705	0.0798
chr	839705	839707	0.0684
chr	839707	839708	0.0456
chr	839708	839709	0.0342
chr	839709	839711	0.0456
chr	839711	839712	0.0228
chr	839712	839715	0.0342
chr	839715	839727	0.0456
chr	839727	839729	0.0342
chr	839729	839731	0.0228
chr	839731	839737	0.0114
chr	839753	839755	0.0342
chr	839755	839759	0.057
chr	839759	839760	0.0684
chr	839760	839774	0.0798
chr	839774	839775	0.0684
chr	839775	839776	0.057
chr	839776	839780	0.0342
chr	839780	839781	0.0228
chr	839781	839782	0.0114
chr	839782	839812	0.0228
chr	839812	839813	0.057
chr	839813	839818	0.0798
chr	839818	839832	0.0912
chr	839832	839834	0.0684
chr	839834	839835	0.0228
chr	839835	839845	0.0114
chr	839895	839897	0.057
chr	839897	839904	0.0684
chr	839904	839905	0.1938
chr	839905	839907	0.2052
chr	839907	839913	0.2508
chr	839913	839917	0.2622
chr	839917	839918	0.2394
chr	839918	839921	0.2166
chr	839921	839925	0.2052
chr	839925	839926	0.114
chr	839926	839928	0.0684
chr	839928	839930	0.0228
chr	839930	839932	0.0114
chr	839932	839933	0.057
chr	839933	839934	0.0798
chr	839934	839935	0.0912
chr	839935	839953	0.0798
chr	839953	839954	0.0228
chr	839955	839976	0.0114
chr	839976	840001	0.0228
chr	840038	840043	0.2394
chr	840043	840044	0.2508
chr	840044	840046	0.2622
chr	840046	840053	0.3192
chr	840053	840054	0.3306
chr	840054	840059	0.3192
chr	840059	840060	0.285
chr	840060	840061	0.2166
chr	840061	840062	0.1938
chr	840062	840063	0.1026
chr	840063	840066	0.0798
chr	840066	840067	0.0684
chr	840067	840068	0.0228
chr	840068	840073	0.0114
chr	840077	840080	0.0114
chr	840080	840101	0.0912
chr	840101	840103	0.0798
chr	840103	840105	0.0456
chr	840105	840111	0.0228
chr	840111	840112	0.0114
chr	840115	840138	0.0114
chr	840170	840188	0.0228
chr	840188	840194	0.1368
chr	840194	840205	0.1254
chr	840205	840209	0.114
chr	840209	840210	0.0798
chr	840210	840211	0.0342
chr	840211	840212	0.0228
chr	840246	840259	0.342
chr	840259	840267	0.3534
chr	840267	840268	0.3078
chr	840268	840269	0.2964
chr	840269	840270	0.0684
chr	840270	840272	0.0114
chr	840272	840276	0.0342
chr	840276	840278	0.0228
chr	840278	840294	0.0684
chr	840294	840295	0.057
chr	840295	840298	0.0456
chr	840298	840299	0.0342
chr	840299	840301	0.0114
chr	840321	840342	0.0456
chr	840342	840343	0.0342
chr	840343	840346	0.0114
chr	840376	840377	0.0114
chr	840377	840378	0.0228
chr	840378	840379	0.4446
chr	840379	840398	0.7638
chr	840398	840400	0.684
chr	840400	840405	0.0114
chr	840405	840421	0.0684
chr	840421	840426	0.057
chr	840426	840427	0.0342
chr	840427	840428	0.0114
chr	840480	840484	1.0716
chr	840484	840497	1.083
chr	840497	840500	1.0716
chr	840500	840501	1.0374
chr	840501	840502	1.0146
chr	840507	840522	0.0114
chr	840522	840527	0.0342
chr	840527	840540	0.0228
chr	840540	840548	0.0342
chr	840548	840549	0.0456
chr	840549	840556	0.1596
chr	840556	840559	0.1368
chr	840559	840564	0.1254
chr	840564	840568	0.114
chr	840568	840569	0.1026
chr	840569	840570	0.0798
chr	840642	840643	0.0342
chr	840643	840649	0.0912
chr	840649	840654	0.1254
chr	840654	840665	0.285
chr	840665	840670	0.2052
chr	840670	840671	0.1938
chr	840671	840672	0.1596
chr	840672	840675	0.114
chr	840675	840676	0.0456
chr	840758	840777	0.0228
chr	840785	840797	0.0114
chr	840797	840799	0.0228
chr	840799	840800	0.0912
chr	840800	840806	0.1026
chr	840806	840809	0.0912
chr	840809	840811	0.228
chr	840811	840813	0.456
chr	840813	840818	0.4674
chr	840818	840819	0.456
chr	840819	840821	0.4674
chr	840821	840822	0.4332
chr	840822	840823	0.4104
chr	840823	840830	0.399
chr	840830	840831	0.3876
chr	840831	840832	0.1824
chr	840832	840833	0.0456
chr	840833	840835	0.0342
chr	840835	840841	0.0228
chr	840841	840845	0.0114
chr	840969	840991	0.0114
chr	841054	841063	0.0342
chr	841063	841071	0.0456
chr	841071	841076	0.0228
chr	841076	841078	0.0114
chr	841135	841139	0.0114
chr	841139	841147	1.1172
chr	841147	841152	1.1286
chr	841152	841153	1.1628
chr	841153	841156	1.1742
chr	841156	841157	1.083
chr	841157	841158	1.0944
chr	841158	841159	1.2198
chr	841159	841160	1.1742
chr	841160	841161	0.9348
chr	841161	841162	1.0374
chr	841162	841163	0.9462
chr	841163	841164	0.8436
chr	841164	841171	0.9006
chr	841171	841174	0.8778
chr	841174	841176	0.855
chr	841176	841179	0.8436
chr	841179	841180	0.6498
chr	841180	841181	0.6156
chr	841181	841182	0.2736
chr	841182	841183	0.2052
chr	841183	841186	0.1938
chr	841186	841191	0.0456
chr	841191	841193	0.0342
chr	841193	841195	0.0456
chr	841195	841196	0.057
chr	841196	841201	0.1254
chr	841201	841202	0.114
chr	841202	841203	0.1026
chr	841203	841207	0.114
chr	841207	841217	0.1254
chr	841217	841221	0.0456
chr	841221	841228	0.0342
chr	841228	841231	0.0114
chr	841238	841242	0.0342
chr	841242	841244	0.057
chr	841244	841256	0.1026
chr	841256	841262	0.0912
chr	841262	841263	0.0798
chr	841263	841264	0.0228
chr	841315	841319	0.0114
chr	841319	841336	0.057
chr	841336	841341	0.0342
chr	841478	841500	0.0114
chr	841519	841541	0.0228
chr	841546	841549	0.0114
chr	841549	841553	0.0228
chr	841553	841556	0.5016
chr	841556	841563	0.513
chr	841563	841564	0.5244
chr	841564	841570	0.5358
chr	841570	841571	0.513
chr	841571	841572	0.5016
chr	841572	841573	0.4902
chr	841573	841574	0.4674
chr	841574	841575	0.057
chr	841575	841580	0.1482
chr	841580	841581	0.1938
chr	841581	841586	0.1824
chr	841586	841589	0.228
chr	841589	841595	0.2166
chr	841595	841596	0.228
chr	841596	841597	0.2166
chr	841597	841598	0.1254
chr	841598	841599	0.1938
chr	841599	841604	0.2052
chr	841604	841607	0.1938
chr	841607	841608	0.171
chr	841608	841609	0.1596
chr	841609	841610	0.1368
chr	841610	841615	0.2052
chr	841615	841618	0.2166
chr	841618	841619	0.2052
chr	841619	841620	0.1824
chr	841620	841621	0.1482
chr	841621	841622	0.1254
chr	841622	841624	0.114
chr	841624	841627	0.1026
chr	841627	841628	0.0912
chr	841628	841631	0.0798
chr	841631	841632	0.057
chr	841632	841633	0.0456
chr	841633	841637	0.0342
chr	841654	841655	0.0798
chr	841655	841656	0.1026
chr	841656	841657	0.3534
chr	841657	841659	0.399
chr	841659	841660	0.7524
chr	841660	841661	0.8208
chr	841661	841662	1.1172
chr	841662	841667	1.1286
chr	841667	841669	1.14
chr	841669	841673	1.2996
chr	841673	841676	1.2882
chr	841676	841677	1.2654
chr	841677	841678	1.0602
chr	841678	841679	0.5928
chr	841679	841680	0.5586
chr	841680	841681	0.5472
chr	841681	841682	0.4332
chr	841682	841683	0.285
chr	841683	841684	0.1938
chr	841684	841688	0.1596
chr	841688	841689	0.171
chr	841689	841690	0.1596
chr	841690	841692	0.2736
chr	841692	841710	0.2622
chr	841710	841711	0.0456
chr	841711	841712	0.0114
chr	841720	841721	0.0456
chr	841721	841722	1.881
chr	841722	841723	12.4488
chr	841723	841724	12.768
chr	841724	841727	12.7794
chr	841727	841728	12.768
chr	841728	841738	12.7794
chr	841738	841739	12.6654
chr	841739	841740	12.4488
chr	841740	841741	12.3462
chr	841741	841742	11.3088
chr	841742	841743	10.2828
chr	841743	841744	2.8386
chr	841744	841745	0.9576
chr	841745	841746	0.741
chr	841746	841747	0.627
chr	841747	841748	0.228
chr	841748	841749	0.1482
chr	841749	841755	0.1368
chr	841755	841756	0.1254
chr	841756	841757	0.3078
chr	841757	841758	0.2964
chr	841758	841761	0.3306
chr	841761	841763	0.285
chr	841763	841764	0.2508
chr	841764	841769	0.2394
chr	841769	841771	0.2736
chr	841771	841773	0.2964
chr	841773	841776	0.285
chr	841776	841777	0.2508
chr	841777	841778	0.1938
chr	841778	841779	0.1824
chr	841779	841780	0.1254
chr	841780	841789	0.0798
chr	841789	841791	0.0684
chr	841791	841792	0.057
chr	841792	841800	0.0798
chr	841800	841801	0.0684
chr	841801	841811	0.057
chr	841811	841812	0.0456
chr	841812	841813	0.0342
chr	841813	841815	0.0114
chr	841817	841829	0.0114
chr	841829	841834	0.0228
chr	841834	841852	0.0114
chr	841876	841879	0.0228
chr	841879	841881	0.057
chr	841881	841896	0.0684
chr	841896	841897	0.0456
chr	841897	841900	0.0342
chr	841900	841901	0.0228
chr	841901	841907	0.0114
chr	841907	841925	0.0228
chr	841925	841927	0.0114
chr	841954	841955	0.0228
chr	841955	841971	0.2394
chr	841971	841972	0.2736
chr	841972	841973	0.2964
chr	841973	841974	0.3078
chr	841974	841975	0.3192
chr	841975	841976	0.3306
chr	841976	841977	0.2508
chr	841977	841978	0.1254
chr	841978	841990	0.1026
chr	841990	841993	0.114
chr	841993	841995	0.0912
chr	841995	841996	0.0342
chr	841996	841997	0.0228
chr	841997	842000	0.0456
chr	842000	842005	0.1824
chr	842005	842007	0.1938
chr	842007	842016	0.2052
chr	842016	842017	0.2166
chr	842017	842018	0.228
chr	842018	842022	0.2166
chr	842022	842025	0.0684
chr	842025	842026	0.0456
chr	842026	842027	0.0342
chr	842027	842037	0.0228
chr	842037	842056	0.0114
chr	842056	842060	0.0228
chr	842060	842061	0.0342
chr	842061	842062	0.0228
chr	842062	842075	0.0342
chr	842075	842082	0.0228
chr	842082	842083	0.0114
chr	842083	842087	0.0342
chr	842087	842103	0.0228
chr	842103	842104	0.0342
chr	842104	842105	0.0114
chr	842105	842125	0.0228
chr	842125	842127	0.0114
chr	842134	842136	0.0114
chr	842136	842137	0.0228
chr	842137	842141	0.1026
chr	842141	842154	0.114
chr	842154	842156	0.1026
chr	842156	842158	0.057
chr	842158	842160	0.0456
chr	842160	842162	0.0798
chr	842162	842164	0.0684
chr	842164	842179	0.057
chr	842179	842181	0.0456
chr	842181	842182	0.0228
chr	842197	842200	0.0228
chr	842200	842204	0.0342
chr	842204	842221	0.057
chr	842221	842222	0.0342
chr	842222	842224	0.0228
chr	842224	842239	0.0114
chr	842281	842296	0.0114
chr	842327	842329	0.0114
chr	842329	842331	0.0228
chr	842331	842336	0.0684
chr	842336	842339	0.4902
chr	842339	842351	0.513
chr	842351	842353	0.4902
chr	842353	842356	0.4674
chr	842356	842357	0.456
chr	842357	842358	0.4446
chr	842387	842389	0.1824
chr	842389	842404	0.4332
chr	842404	842406	0.4218
chr	842406	842407	0.4104
chr	842407	842408	0.3876
chr	842408	842409	0.2622
chr	842409	842410	0.2052
chr	842410	842411	0.114
chr	842437	842439	0.0228
chr	842439	842440	0.114
chr	842440	842443	0.1254
chr	842443	842444	0.1596
chr	842444	842446	0.228
chr	842446	842449	0.2622
chr	842449	842458	0.2736
chr	842458	842459	0.2394
chr	842459	842461	0.1824
chr	842461	842464	0.171
chr	842464	842466	0.1482
chr	842466	842469	0.0456
chr	842469	842474	0.0342
chr	842474	842478	0.0114
chr	842478	842479	0.342
chr	842479	842483	0.3648
chr	842483	842485	0.399
chr	842485	842496	0.6042
chr	842496	842498	0.5928
chr	842498	842499	0.5016
chr	842499	842500	0.4218
chr	842500	842501	0.2508
chr	842501	842504	0.2166
chr	842504	842505	0.0684
chr	842505	842507	0.057
chr	842507	842509	0.0684
chr	842509	842515	0.0342
chr	842515	842524	0.0798
chr	842524	842525	0.0912
chr	842525	842527	0.0798
chr	842527	842536	0.0684
chr	842536	842537	0.0228
chr	842537	842541	0.0342
chr	842541	842544	0.0228
chr	842544	842546	0.0342
chr	842546	842548	0.0228
chr	842548	842558	0.1596
chr	842558	842560	1.1514
chr	842560	842562	1.1856
chr	842562	842564	1.197
chr	842564	842565	1.2312
chr	842565	842566	1.2198
chr	842566	842568	1.197
chr	842568	842570	1.1742
chr	842570	842571	1.1172
chr	842571	842573	1.1058
chr	842573	842574	1.0944
chr	842574	842575	1.083
chr	842575	842578	1.0716
chr	842578	842579	0.7752
chr	842579	842580	0.3534
chr	842580	842581	0.0798
chr	842581	842584	0.0684
chr	842584	842585	0.0342
chr	842587	842592	0.0114
chr	842592	842593	0.1596
chr	842593	842604	0.3876
chr	842604	842610	0.4104
chr	842610	842612	0.399
chr	842612	842613	0.2964
chr	842613	842614	0.1254
chr	842614	842628	0.0228
chr	842628	842630	0.0342
chr	842630	842631	0.0114
chr	842631	842649	0.0228
chr	842649	842654	0.0114
chr	842678	842699	0.0228
chr	842699	842700	0.0114
chr	842727	842745	0.0114
chr	842794	842816	0.0114
chr	842826	842828	0.0114
chr	842828	842848	0.0228
chr	842848	842850	0.0114
chr	842866	842883	0.0342
chr	842883	842884	0.114
chr	842884	842885	0.1596
chr	842885	842886	0.228
chr	842886	842890	0.2736
chr	842890	842896	0.2622
chr	842896	842900	0.285
chr	842900	842901	0.2736
chr	842901	842903	0.2508
chr	842903	842904	0.2394
chr	842904	842905	0.171
chr	842905	842906	0.1368
chr	842906	842908	0.5358
chr	842908	842917	0.5472
chr	842917	842920	0.5244
chr	842920	842922	0.513
chr	842922	842923	0.5016
chr	842923	842924	0.4902
chr	842924	842925	0.456
chr	842925	842926	0.4218
chr	842926	842928	0.3762
chr	842928	842929	0.3648
chr	842929	842930	0.3534
chr	842930	842931	0.342
chr	842931	842932	0.2622
chr	842932	842933	0.2394
chr	842933	842937	0.2052
chr	842937	842941	0.2166
chr	842941	842944	0.1482
chr	842944	842947	0.1596
chr	842947	842949	0.1368
chr	842949	842952	0.0912
chr	842952	842960	0.0684
chr	842960	842963	0.057
chr	842963	842970	0.0456
chr	842970	842971	0.0228
chr	842971	842972	0.0114
chr	843040	843062	0.0114
chr	843062	843063	0.0912
chr	843063	843082	0.2736
chr	843082	843084	0.2052
chr	843084	843085	0.0114
chr	843137	843141	0.0114
chr	843141	843142	0.0342
chr	843142	843144	6.2928
chr	843144	843145	6.3042
chr	843145	843157	6.3156
chr	843157	843158	6.2814
chr	843158	843159	6.2586
chr	843159	843160	5.6772
chr	843160	843161	5.6088
chr	843161	843162	5.301
chr	843162	843163	3.6936
chr	843163	843164	1.767
chr	843164	843165	0.4674
chr	843165	843166	0.114
chr	843166	843169	0.057
chr	843169	843171	0.0456
chr	843171	843174	0.0342
chr	843174	843175	0.0228
chr	843175	843178	0.0114
chr	843178	843187	0.0342
chr	843187	843199	0.0228
chr	843199	843200	0.3648
chr	843200	843201	2.793
chr	843201	843202	3.135
chr	843202	843206	3.1464
chr	843206	843220	3.1692
chr	843220	843221	3.135
chr	843221	843222	2.6676
chr	843222	843223	0.627
chr	843223	843224	0.0798
chr	843224	843228	0.0684
chr	843228	843239	0.057
chr	843239	843240	0.0114
chr	843240	843243	0.2394
chr	843243	843245	0.2508
chr	843245	843257	0.2622
chr	843257	843259	0.2508
chr	843259	843260	0.2394
chr	843260	843261	0.2166
chr	843261	843262	0.2052
chr	843262	843267	0.0456
chr	843267	843282	0.0342
chr	843282	843284	0.0114
chr	843284	843285	0.0456
chr	843285	843306	0.0342
chr	843306	843309	0.0228
chr	843309	843310	0.0114
chr	843316	843317	0.2394
chr	843317	843335	0.2508
chr	843335	843336	0.2394
chr	843336	843337	0.2052
chr	843337	843338	0.1482
chr	843338	843339	0.057
chr	843339	843345	0.0228
chr	843345	843349	0.0114
chr	843390	843421	0.0114
chr	843421	843422	0.0228
chr	843422	843423	0.0114
chr	843423	843424	0.0228
chr	843424	843442	0.0342
chr	843442	843443	0.0228
chr	843443	843447	0.0114
chr	843508	843530	0.0456
chr	843551	843552	0.0114
chr	843552	843554	0.0228
chr	843554	843571	0.0342
chr	843571	843573	0.0228
chr	843573	843581	0.0114
chr	843597	843619	0.0114
chr	843642	843648	0.0342
chr	843648	843653	0.057
chr	843653	843654	0.1368
chr	843654	843663	0.1482
chr	843663	843665	0.1254
chr	843665	843669	0.114
chr	843669	843671	0.0912
chr	843671	843673	0.0684
chr	843673	843674	0.057
chr	843674	843675	0.0114
chr	843698	843699	2.166
chr	843699	843701	2.7246
chr	843701	843702	2.736
chr	843702	843703	2.7474
chr	843703	843715	2.7588
chr	843715	843716	2.7474
chr	843716	843717	2.7132
chr	843717	843718	2.6562
chr	843718	843719	1.9836
chr	843719	843720	1.5162
chr	843720	843721	0.1368
chr	843721	843722	0.1254
chr	843722	843723	0.0798
chr	843723	843724	0.0456
chr	843768	843770	0.0912
chr	843770	843778	0.1026
chr	843778	843785	0.171
chr	843785	843786	0.1482
chr	843786	843787	0.1254
chr	843787	843790	0.114
chr	843790	843798	0.0684
chr	843798	843800	0.0342
chr	843801	843802	0.0912
chr	843802	843804	0.342
chr	843804	843823	0.4104
chr	843823	843824	0.0912
chr	843824	843825	0.0684
chr	843846	843847	0.0114
chr	843847	843865	0.1938
chr	843865	843866	0.1824
chr	843866	843867	0.1596
chr	843867	843868	0.0798
chr	843868	843869	0.0342
chr	843869	843870	0.0114
chr	843889	843890	0.0114
chr	843890	843893	0.0342
chr	843893	843894	0.0456
chr	843894	843895	0.0684
chr	843895	843896	0.0798
chr	843896	843898	0.0912
chr	843898	843908	0.1254
chr	843908	843911	0.1596
chr	843911	843912	0.1368
chr	843912	843913	0.1254
chr	843913	843914	0.114
chr	843914	843917	0.0912
chr	843917	843918	0.0798
chr	843918	843920	0.2508
chr	843920	843928	0.2052
chr	843928	843930	0.1938
chr	843930	843938	0.171
chr	843938	843940	0.1482
chr	843942	843961	0.0228
chr	843961	843963	0.0114
chr	844041	844047	0.0114
chr	844047	844064	0.0228
chr	844064	844069	0.0114
chr	844102	844124	0.0114
chr	844132	844144	0.0228
chr	844144	844145	0.0798
chr	844145	844153	0.0912
chr	844153	844154	0.0798
chr	844154	844164	0.0684
chr	844164	844166	0.0798
chr	844166	844181	0.0114
chr	844181	844182	0.0342
chr	844182	844183	0.0456
chr	844183	844185	0.057
chr	844185	844186	0.0456
chr	844186	844190	0.0684
chr	844190	844191	0.1026
chr	844191	844192	0.6726
chr	844192	844203	0.684
chr	844203	844205	0.6612
chr	844205	844207	0.6498
chr	844207	844208	0.6384
chr	844208	844209	0.627
chr	844209	844210	0.6156
chr	844210	844211	0.5814
chr	844211	844212	0.5244
chr	844212	844213	0.3762
chr	844213	844214	0.0684
chr	844214	844215	0.0912
chr	844215	844224	0.0798
chr	844224	844234	0.0684
chr	844234	844235	0.057
chr	844235	844254	0.0114
chr	844261	844281	0.0114
chr	844283	844300	0.0114
chr	844306	844307	0.1368
chr	844307	844321	0.1596
chr	844321	844322	0.171
chr	844322	844327	0.1824
chr	844327	844328	0.1596
chr	844328	844342	0.5358
chr	844342	844345	0.5244
chr	844345	844347	0.513
chr	844347	844348	0.4902
chr	844348	844349	0.456
chr	844349	844350	0.1596
chr	844350	844351	0.1254
chr	844351	844355	0.114
chr	844355	844361	0.1482
chr	844361	844365	0.1368
chr	844365	844369	0.3762
chr	844369	844370	0.3534
chr	844370	844371	0.342
chr	844371	844372	0.3078
chr	844372	844376	0.2736
chr	844376	844377	0.2622
chr	844377	844384	0.2394
chr	844384	844385	0.228
chr	844385	844386	0.1938
chr	844386	844387	0.1026
chr	844387	844388	0.0798
chr	844388	844389	0.0912
chr	844389	844392	0.1026
chr	844392	844405	0.114
chr	844405	844410	0.0798
chr	844410	844412	0.0456
chr	844412	844413	0.0342
chr	844413	844414	0.0114
chr	844434	844435	0.2736
chr	844435	844437	2.9412
chr	844437	844451	3.0324
chr	844451	844452	2.9982
chr	844452	844453	2.9412
chr	844453	844454	2.8158
chr	844454	844455	2.4282
chr	844455	844456	0.741
chr	844456	844457	0.4788
chr	844457	844458	0.3876
chr	844458	844459	0.342
chr	844459	844460	0.3192
chr	844460	844464	0.3876
chr	844464	844466	0.399
chr	844466	844470	0.4446
chr	844470	844471	0.7638
chr	844471	844474	1.0146
chr	844474	844475	1.0032
chr	844475	844477	1.0146
chr	844477	844478	0.9348
chr	844478	844479	0.912
chr	844479	844480	0.9006
chr	844480	844481	0.8436
chr	844481	844482	0.8322
chr	844482	844483	0.7866
chr	844483	844485	0.7638
chr	844485	844486	0.7524
chr	844486	844487	0.7638
chr	844487	844488	0.741
chr	844488	844489	0.7296
chr	844489	844490	0.5358
chr	844490	844491	0.5016
chr	844491	844492	0.1482
chr	844492	844493	0.057
chr	844493	844495	0.0342
chr	844495	844498	0.0456
chr	844498	844500	0.1026
chr	844500	844503	0.114
chr	844503	844506	0.1026
chr	844506	844508	0.0912
chr	844508	844513	0.0798
chr	844513	844514	0.0912
chr	844514	844517	0.114
chr	844517	844519	0.1026
chr	844519	844520	0.0912
chr	844520	844522	0.057
chr	844522	844534	0.0342
chr	844534	844535	0.2052
chr	844535	844536	0.798
chr	844536	844539	0.8094
chr	844539	844541	0.8322
chr	844541	844546	0.8436
chr	844546	844551	0.855
chr	844551	844552	0.8436
chr	844552	844553	0.7752
chr	844553	844554	0.7638
chr	844554	844555	0.7068
chr	844555	844556	0.6726
chr	844556	844557	0.228
chr	844557	844560	0.0456
chr	844560	844561	0.0342
chr	844561	844564	0.0228
chr	844564	844566	0.0114
chr	844570	844579	0.0114
chr	844579	844584	0.0342
chr	844584	844585	0.1596
chr	844585	844586	0.3192
chr	844586	844590	0.342
chr	844590	844591	0.3534
chr	844591	844600	0.342
chr	844600	844604	0.3192
chr	844604	844606	0.1368
chr	844606	844607	0.0342
chr	844607	844616	0.0228
chr	844616	844621	0.0114
chr	844621	844627	1.0716
chr	844627	844628	1.0602
chr	844628	844638	1.1058
chr	844638	844640	1.0602
chr	844640	844641	1.1856
chr	844641	844642	1.1742
chr	844642	844643	1.14
chr	844643	844644	0.9576
chr	844644	844645	0.3192
chr	844645	844646	0.3762
chr	844646	844648	0.4104
chr	844648	844649	0.3876
chr	844649	844650	0.3762
chr	844650	844651	0.3648
chr	844651	844653	0.399
chr	844653	844654	0.4104
chr	844654	844656	0.3192
chr	844656	844657	0.342
chr	844657	844658	2.5878
chr	844658	844659	2.5992
chr	844659	844661	2.6106
chr	844661	844662	2.6334
chr	844662	844664	2.6106
chr	844664	844667	2.5878
chr	844667	844668	2.5308
chr	844668	844671	2.4738
chr	844671	844672	2.451
chr	844672	844673	2.4282
chr	844673	844674	2.394
chr	844674	844675	2.3598
chr	844675	844676	2.2116
chr	844676	844677	0.7866
chr	844677	844678	0.6042
chr	844678	844679	0.285
chr	844679	844680	0.2166
chr	844680	844681	0.6042
chr	844681	844682	0.513
chr	844682	844684	0.4902
chr	844684	844689	0.4788
chr	844689	844690	0.4902
chr	844690	844691	1.083
chr	844691	844692	1.0944
chr	844692	844694	1.311
chr	844694	844697	1.3224
chr	844697	844698	1.3338
chr	844698	844700	1.3224
chr	844700	844701	1.3338
chr	844701	844702	1.311
chr	844702	844707	0.9234
chr	844707	844708	0.912
chr	844708	844709	0.9006
chr	844709	844711	0.8778
chr	844711	844712	0.6498
chr	844712	844713	0.1824
chr	844713	844714	0.114
chr	844714	844715	0.1026
chr	844715	844716	0.0684
chr	844716	844717	0.057
chr	844717	844719	0.0456
chr	844719	844721	0.0228
chr	844749	844771	0.0114
chr	844776	844777	0.0114
chr	844777	844783	0.057
chr	844783	844792	0.0684
chr	844792	844793	0.0912
chr	844793	844794	0.114
chr	844794	844796	0.1254
chr	844796	844797	0.114
chr	844797	844798	0.1026
chr	844798	844802	0.0684
chr	844802	844816	0.057
chr	844816	844817	0.0456
chr	844824	844825	0.0114
chr	844825	844828	0.0228
chr	844828	844850	0.1254
chr	844850	844851	0.0456
chr	844851	844852	0.0228
chr	844852	844853	0.0114
chr	844933	844953	0.0114
chr	844992	844994	0.057
chr	844994	845010	0.0912
chr	845010	845014	0.0684
chr	845014	845015	0.0228
chr	845061	845078	0.0114
chr	845102	845104	0.0684
chr	845104	845105	0.0798
chr	845105	845109	0.8322
chr	845109	845122	0.8436
chr	845122	845124	0.798
chr	845124	845125	0.7524
chr	845125	845126	0.5016
chr	845126	845127	0.3762
chr	845127	845128	0.0114
chr	845168	845172	0.0228
chr	845172	845188	0.057
chr	845188	845190	0.0456
chr	845190	845191	0.0342
chr	845217	845218	0.0114
chr	845218	845232	0.0228
chr	845232	845240	0.1026
chr	845240	845242	0.1254
chr	845242	845245	0.114
chr	845245	845246	0.171
chr	845246	845250	0.1824
chr	845250	845252	0.2394
chr	845252	845253	0.2508
chr	845253	845262	0.1824
chr	845262	845267	0.1482
chr	845267	845268	0.1254
chr	845268	845269	0.1026
chr	845269	845272	0.0798
chr	845272	845273	0.057
chr	845273	845274	0.0342
chr	845274	845294	0.0114
chr	845322	845323	0.0228
chr	845323	845342	0.0684
chr	845342	845343	0.057
chr	845343	845344	0.0114
chr	845356	845375	0.0342
chr	845375	845376	0.0228
chr	845376	845381	0.0114
chr	845402	845420	0.0114
chr	845426	845445	0.0114
chr	845456	845477	0.0114
chr	845510	845535	0.0114
chr	845549	845551	0.0684
chr	845551	845570	0.0798
chr	845570	845571	0.0456
chr	845571	845572	0.057
chr	845572	845573	0.8208
chr	845573	845590	1.0716
chr	845590	845591	1.083
chr	845591	845593	1.0488
chr	845593	845594	1.026
chr	845594	845595	0.0684
chr	845595	845597	0.057
chr	845597	845598	0.0228
chr	845598	845600	0.0114
chr	845600	845612	0.1026
chr	845612	845616	0.0912
chr	845616	845620	0.0798
chr	845620	845621	0.0684
chr	845621	845622	0.0456
chr	845719	845721	0.0114
chr	845721	845728	0.0456
chr	845728	845739	0.057
chr	845739	845741	0.0342
chr	845741	845744	0.0228
chr	845744	845746	0.0342
chr	845746	845747	0.0684
chr	845747	845748	0.0912
chr	845748	845749	0.171
chr	845749	845750	2.4624
chr	845750	845751	3.7506
chr	845751	845752	3.876
chr	845752	845753	3.9102
chr	845753	845755	3.933
chr	845755	845766	3.9558
chr	845766	845769	3.9444
chr	845769	845770	3.8532
chr	845770	845771	3.705
chr	845771	845772	1.0032
chr	845772	845774	0.057
chr	845774	845776	0.0684
chr	845776	845777	0.057
chr	845777	845778	0.4446
chr	845778	845779	1.0032
chr	845779	845783	1.0602
chr	845783	845790	1.1286
chr	845790	845791	1.1172
chr	845791	845795	1.1058
chr	845795	845796	1.0944
chr	845796	845798	1.0602
chr	845798	845799	0.8094
chr	845799	845800	0.2394
chr	845800	845801	0.114
chr	845801	845802	0.1026
chr	845802	845804	0.0912
chr	845804	845805	0.1368
chr	845805	845806	0.1482
chr	845806	845808	0.228
chr	845808	845811	0.2964
chr	845811	845813	0.3192
chr	845813	845816	0.3306
chr	845816	845818	0.3192
chr	845818	845820	0.342
chr	845820	845821	0.5358
chr	845821	845822	0.5472
chr	845822	845824	0.57
chr	845824	845827	0.6156
chr	845827	845828	1.1628
chr	845828	845829	1.1514
chr	845829	845830	1.3224
chr	845830	845831	1.311
chr	845831	845832	1.2882
chr	845832	845833	1.2654
chr	845833	845836	1.2312
chr	845836	845837	1.2426
chr	845837	845838	1.2312
chr	845838	845840	1.2198
chr	845840	845841	1.197
chr	845841	845842	1.1742
chr	845842	845843	0.9462
chr	845843	845844	0.8208
chr	845844	845845	0.8436
chr	845845	845847	0.798
chr	845847	845848	0.6156
chr	845848	845849	0.1026
chr	845849	845852	0.0912
chr	845852	845863	0.0798
chr	845863	845865	0.2166
chr	845865	845867	0.228
chr	845867	845870	0.456
chr	845870	845872	0.5016
chr	845872	845873	0.6498
chr	845873	845876	0.6954
chr	845876	845878	0.741
chr	845878	845879	0.7638
chr	845879	845880	0.8778
chr	845880	845881	0.8892
chr	845881	845882	0.9348
chr	845882	845883	0.9576
chr	845883	845884	0.969
chr	845884	845885	36.1152
chr	845885	845886	48.3588
chr	845886	845888	48.3816
chr	845888	845889	48.4044
chr	845889	845890	53.7168
chr	845890	845891	53.7624
chr	845891	845892	53.7738
chr	845892	845893	53.7624
chr	845893	845894	53.751
chr	845894	845895	53.694
chr	845895	845898	53.7852
chr	845898	845900	53.7738
chr	845900	845901	53.7282
chr	845901	845902	53.5002
chr	845902	845903	53.3976
chr	845903	845904	51.186
chr	845904	845905	50.9352
chr	845905	845906	43.0008
chr	845906	845907	34.8954
chr	845907	845908	8.7552
chr	845908	845909	6.8172
chr	845909	845910	6.1332
chr	845910	845911	2.8728
chr	845911	845912	2.793
chr	845912	845916	2.7246
chr	845916	845917	2.622
chr	845917	845918	2.6106
chr	845918	845919	2.5992
chr	845919	845920	2.5878
chr	845920	845922	2.5764
chr	845922	845923	2.4738
chr	845923	845924	2.2914
chr	845924	845925	2.2458
chr	845925	845926	2.3028
chr	845926	845927	2.166
chr	845927	845928	1.6074
chr	845928	845929	0.6498
chr	845929	845930	0.3762
chr	845930	845932	0.2052
chr	845932	845933	0.1824
chr	845933	845935	0.171
chr	845935	845937	0.1596
chr	845937	845942	0.1482
chr	845942	845945	0.1254
chr	845945	845947	0.1026
chr	845947	845949	0.0456
chr	845949	845952	0.0684
chr	845952	845959	0.1026
chr	845959	845964	0.1938
chr	845964	845973	0.171
chr	845973	845974	0.114
chr	845974	845979	0.0912
chr	845979	845980	0.0684
chr	845980	845981	0.057
chr	845981	845983	0.0114
chr	845990	845994	0.0114
chr	845994	845995	0.1824
chr	845995	845996	5.2554
chr	845996	845997	5.4606
chr	845997	846000	5.472
chr	846000	846002	5.529
chr	846002	846004	5.6202
chr	846004	846005	5.6772
chr	846005	846007	5.6886
chr	846007	846011	5.7
chr	846011	846012	5.6886
chr	846012	846013	5.643
chr	846013	846014	5.5746
chr	846014	846015	5.529
chr	846015	846016	4.446
chr	846016	846017	3.876
chr	846017	846018	1.4592
chr	846018	846019	0.9462
chr	846019	846020	0.5814
chr	846020	846021	0.5244
chr	846021	846022	0.4332
chr	846022	846023	0.342
chr	846023	846024	0.3078
chr	846024	846025	0.2508
chr	846025	846026	0.342
chr	846026	846027	0.3078
chr	846027	846028	0.3876
chr	846028	846029	0.285
chr	846029	846031	0.2964
chr	846031	846032	1.5618
chr	846032	846035	1.7214
chr	846035	846039	1.7442
chr	846039	846040	1.7556
chr	846040	846042	1.8012
chr	846042	846045	1.7898
chr	846045	846046	1.7784
chr	846046	846047	1.7556
chr	846047	846048	1.7328
chr	846048	846049	1.6986
chr	846049	846050	1.8012
chr	846050	846051	1.7784
chr	846051	846052	1.995
chr	846052	846053	1.4022
chr	846053	846054	2.7018
chr	846054	846055	2.7132
chr	846055	846056	2.679
chr	846056	846063	2.736
chr	846063	846066	2.7246
chr	846066	846067	2.622
chr	846067	846068	2.6106
chr	846068	846069	2.5878
chr	846069	846070	2.5764
chr	846070	846071	2.337
chr	846071	846072	2.2458
chr	846072	846073	1.4592
chr	846073	846074	1.425
chr	846074	846075	1.1742
chr	846075	846076	1.0602
chr	846076	846077	0.9918
chr	846077	846078	0.912
chr	846078	846079	0.9006
chr	846079	846080	0.8322
chr	846080	846081	0.798
chr	846081	846082	0.741
chr	846082	846083	0.684
chr	846083	846084	0.6612
chr	846084	846085	0.6498
chr	846085	846086	0.3762
chr	846086	846087	0.342
chr	846087	846088	0.0912
chr	846088	846092	0.0798
chr	846092	846094	0.0684
chr	846094	846095	0.0798
chr	846095	846097	0.114
chr	846097	846101	0.1026
chr	846101	846102	0.627
chr	846102	846105	0.6384
chr	846105	846108	0.627
chr	846108	846109	0.5928
chr	846109	846113	0.5814
chr	846113	846114	0.57
chr	846114	846120	0.5586
chr	846120	846121	0.5358
chr	846121	846122	0.513
chr	846122	846123	0.1824
chr	846123	846124	0.1938
chr	846124	846125	0.1254
chr	846125	846130	0.0456
chr	846130	846140	0.0342
chr	846140	846141	0.0228
chr	846141	846142	0.0114
chr	846142	846143	0.0342
chr	846143	846145	1.1628
chr	846145	846147	1.2084
chr	846147	846148	1.7784
chr	846148	846149	1.7898
chr	846149	846160	1.8012
chr	846160	846163	1.7898
chr	846163	846164	1.767
chr	846164	846165	1.6758
chr	846165	846166	0.5016
chr	846166	846167	0.4446
chr	846167	846168	0.4332
chr	846168	846169	0.2394
chr	846169	846171	0.0228
chr	846171	846172	0.0114
chr	846175	846196	0.0228
chr	846196	846215	0.0114
chr	846253	846275	0.0342
chr	846295	846296	0.0228
chr	846296	846300	0.0342
chr	846300	846311	0.0912
chr	846311	846312	0.1026
chr	846312	846316	0.114
chr	846316	846317	0.1026
chr	846317	846318	0.0798
chr	846318	846321	0.0684
chr	846321	846322	0.057
chr	846322	846332	0.0228
chr	846332	846334	0.0114
chr	846345	846363	0.0114
chr	846384	846385	0.1482
chr	846385	846389	0.1824
chr	846389	846390	0.1938
chr	846390	846391	0.5814
chr	846391	846400	1.6074
chr	846400	846405	2.5308
chr	846405	846406	2.4852
chr	846406	846408	2.679
chr	846408	846410	2.6334
chr	846410	846411	2.5536
chr	846411	846412	2.451
chr	846412	846413	1.653
chr	846413	846414	1.3338
chr	846414	846415	1.2882
chr	846415	846418	1.2768
chr	846418	846421	1.3338
chr	846421	846422	0.5814
chr	846422	846423	0.5016
chr	846423	846424	0.4788
chr	846424	846425	0.4674
chr	846425	846426	0.4446
chr	846426	846427	0.399
chr	846427	846428	0.3762
chr	846428	846433	0.1596
chr	846433	846434	0.2622
chr	846434	846435	0.2736
chr	846435	846438	0.4104
chr	846438	846439	0.399
chr	846439	846440	0.3876
chr	846440	846442	0.4674
chr	846442	846451	0.3876
chr	846451	846453	0.3762
chr	846453	846454	0.3648
chr	846454	846455	0.3192
chr	846455	846456	0.1368
chr	846456	846457	0.1254
chr	846457	846463	0.114
chr	846463	846464	0.0798
chr	846464	846465	0.0684
chr	846465	846466	0.0456
chr	846466	846467	0.0342
chr	846467	846489	0.0114
chr	846489	846490	0.0228
chr	846490	846492	0.0114
chr	846492	846509	0.0342
chr	846509	846511	0.0228
chr	846511	846518	0.0114
chr	846520	846523	0.0114
chr	846523	846524	0.1026
chr	846524	846526	0.1596
chr	846526	846527	0.1824
chr	846527	846528	0.1938
chr	846528	846529	0.2052
chr	846529	846530	0.2166
chr	846530	846536	0.2736
chr	846536	846542	0.285
chr	846542	846546	0.2736
chr	846546	846547	0.2394
chr	846547	846548	0.2052
chr	846548	846549	0.1938
chr	846549	846550	0.1482
chr	846550	846551	0.1254
chr	846551	846553	0.114
chr	846553	846554	0.0912
chr	846554	846563	0.0798
chr	846563	846564	0.1368
chr	846564	846568	0.3306
chr	846568	846569	0.5814
chr	846569	846570	0.5928
chr	846570	846571	0.6156
chr	846571	846572	2.223
chr	846572	846573	2.3256
chr	846573	846581	2.4168
chr	846581	846582	2.394
chr	846582	846584	2.3712
chr	846584	846586	2.3598
chr	846586	846587	2.3028
chr	846587	846588	2.28
chr	846588	846589	2.1432
chr	846589	846590	1.995
chr	846590	846591	1.9152
chr	846591	846592	1.368
chr	846592	846593	1.1628
chr	846593	846594	0.0912
chr	846594	846595	0.0684
chr	846595	846596	0.0912
chr	846596	846599	0.0684
chr	846599	846600	0.057
chr	846600	846601	0.1596
chr	846601	846607	0.2166
chr	846607	846613	0.2736
chr	846613	846615	0.2622
chr	846615	846622	0.3192
chr	846622	846623	5.871
chr	846623	846634	8.7324
chr	846634	846635	8.721
chr	846635	846637	8.6982
chr	846637	846639	8.6754
chr	846639	846640	8.6526
chr	846640	846641	8.5614
chr	846641	846642	8.379
chr	846642	846643	6.3612
chr	846643	846644	2.4738
chr	846644	846645	0.3648
chr	846645	846646	0.342
chr	846646	846647	2.0292
chr	846647	846649	1.8582
chr	846649	846650	1.824
chr	846650	846652	1.8126
chr	846652	846653	1.8012
chr	846653	846656	1.7898
chr	846656	846663	1.8012
chr	846663	846665	1.7784
chr	846665	846666	1.71
chr	846666	846667	1.6986
chr	846667	846668	0.2394
chr	846668	846669	0.1026
chr	846669	846670	0.0912
chr	846670	846672	0.057
chr	846672	846673	0.0456
chr	846673	846675	0.0342
chr	846675	846676	0.0456
chr	846676	846681	0.057
chr	846681	846682	0.0342
chr	846682	846694	0.0228
chr	846694	846696	0.0342
chr	846696	846697	0.0228
chr	846697	846704	0.1026
chr	846704	846706	0.1482
chr	846706	846709	0.1938
chr	846709	846710	0.855
chr	846710	846711	0.9348
chr	846711	846712	0.9804
chr	846712	846714	4.0584
chr	846714	846721	4.0698
chr	846721	846722	4.0584
chr	846722	846724	4.047
chr	846724	846727	4.0356
chr	846727	846728	4.0128
chr	846728	846729	3.933
chr	846729	846730	3.762
chr	846730	846731	3.591
chr	846731	846732	2.4738
chr	846732	846733	2.394
chr	846733	846734	0.0798
chr	846734	846735	0.057
chr	846735	846736	0.0456
chr	846736	846742	0.0342
chr	846742	846744	0.0798
chr	846744	846746	0.0684
chr	846746	846748	0.1026
chr	846748	846759	0.114
chr	846759	846762	0.1254
chr	846762	846768	0.1026
chr	846768	846769	0.0684
chr	846769	846770	0.0456
chr	846770	846771	0.0228
chr	846771	846779	0.0114
chr	846781	846799	0.0114
chr	846799	846800	0.0228
chr	846800	846802	0.0342
chr	846802	846819	0.0228
chr	846819	846846	0.0114
chr	846871	846893	0.0114
chr	846936	846953	0.0114
chr	846953	846954	0.1482
chr	846954	846973	0.171
chr	846973	846974	0.1596
chr	846974	846975	0.1026
chr	846975	846976	0.0456
chr	846976	846981	0.0114
chr	846986	846988	0.0114
chr	846988	847008	0.0228
chr	847008	847012	0.0114
chr	847050	847051	0.2736
chr	847051	847055	0.399
chr	847055	847057	0.4788
chr	847057	847067	0.5016
chr	847067	847071	0.4902
chr	847071	847072	0.4674
chr	847072	847073	0.114
chr	847073	847074	0.1026
chr	847074	847075	0.0912
chr	847075	847076	0.0798
chr	847076	847078	0.057
chr	847078	847079	0.0114
chr	847179	847180	0.0798
chr	847180	847184	0.171
chr	847184	847185	0.9234
chr	847185	847192	0.9348
chr	847192	847196	0.9918
chr	847196	847199	0.9804
chr	847199	847200	0.9462
chr	847200	847201	0.9234
chr	847201	847202	0.855
chr	847202	847203	0.7638
chr	847203	847204	0.7296
chr	847204	847205	0.3762
chr	847205	847206	0.2508
chr	847206	847207	0.1026
chr	847207	847209	0.0912
chr	847209	847210	0.0684
chr	847210	847211	0.057
chr	847211	847212	0.0342
chr	847212	847213	0.0228
chr	847241	847242	0.1482
chr	847242	847243	0.1596
chr	847243	847248	0.3534
chr	847248	847249	0.456
chr	847249	847251	0.4674
chr	847251	847253	0.57
chr	847253	847256	4.9248
chr	847256	847259	4.9362
chr	847259	847260	4.9476
chr	847260	847261	4.959
chr	847261	847262	4.9248
chr	847262	847263	4.8792
chr	847263	847264	4.788
chr	847264	847265	4.7652
chr	847265	847266	4.7424
chr	847266	847269	4.731
chr	847269	847270	4.7196
chr	847270	847273	4.6968
chr	847273	847274	4.617
chr	847274	847275	4.56
chr	847275	847276	1.083
chr	847276	847277	0.798
chr	847277	847278	0.3762
chr	847278	847279	0.2736
chr	847279	847281	0.1026
chr	847281	847283	0.0456
chr	847283	847298	0.0342
chr	847298	847299	0.0228
chr	847384	847404	0.0114
chr	847538	847539	0.0114
chr	847539	847560	0.0342
chr	847608	847609	0.0114
chr	847609	847629	0.1824
chr	847629	847630	0.1482
chr	847630	847631	0.114
chr	847631	847632	0.0798
chr	847632	847633	0.0684
chr	847633	847634	0.0342
chr	847634	847635	0.0114
chr	847637	847659	0.0114
chr	847669	847670	0.0342
chr	847670	847671	0.0798
chr	847671	847673	0.0912
chr	847673	847676	1.0374
chr	847676	847678	1.1286
chr	847678	847682	1.197
chr	847682	847683	1.2198
chr	847683	847692	1.2426
chr	847692	847694	1.1856
chr	847694	847695	0.9462
chr	847695	847697	0.456
chr	847697	847698	0.342
chr	847698	847699	0.285
chr	847699	847700	0.2508
chr	847700	847701	0.2394
chr	847701	847703	0.228
chr	847703	847704	0.2166
chr	847704	847709	0.171
chr	847709	847714	0.1596
chr	847714	847715	0.114
chr	847715	847716	0.1368
chr	847716	847717	0.1254
chr	847717	847719	0.114
chr	847719	847735	0.0456
chr	847735	847736	0.0342
chr	847736	847737	0.0228
chr	847751	847759	0.0114
chr	847759	847760	0.0228
chr	847760	847773	0.2394
chr	847773	847779	0.228
chr	847779	847780	0.1824
chr	847780	847781	0.1482
chr	847781	847782	0.1254
chr	847782	847792	0.0228
chr	847792	847793	0.0684
chr	847793	847796	0.1026
chr	847796	847801	0.2166
chr	847801	847802	0.5472
chr	847802	847805	0.6954
chr	847805	847813	0.684
chr	847813	847814	0.6726
chr	847814	847816	0.5928
chr	847816	847818	0.5814
chr	847818	847820	0.57
chr	847820	847822	0.5472
chr	847822	847823	0.4674
chr	847823	847824	0.0684
chr	847824	847826	0.0114
chr	847842	847851	0.0342
chr	847851	847852	0.5586
chr	847852	847853	0.57
chr	847853	847859	0.5814
chr	847859	847862	1.5048
chr	847862	847863	1.4934
chr	847863	847864	1.482
chr	847864	847867	1.653
chr	847867	847869	1.6416
chr	847869	847872	1.6302
chr	847872	847873	1.6074
chr	847873	847874	5.0844
chr	847874	847875	5.016
chr	847875	847876	5.0388
chr	847876	847877	5.016
chr	847877	847878	4.7196
chr	847878	847879	4.7082
chr	847879	847880	4.6968
chr	847880	847881	4.3206
chr	847881	847882	4.2978
chr	847882	847883	4.2408
chr	847883	847884	4.161
chr	847884	847885	4.1496
chr	847885	847889	4.0242
chr	847889	847890	3.99
chr	847890	847891	3.933
chr	847891	847893	3.7734
chr	847893	847894	3.6708
chr	847894	847895	0.7524
chr	847895	847896	0.3078
chr	847896	847897	0.0684
chr	847897	847898	0.0456
chr	847898	847899	0.0114
chr	847907	847914	0.0228
chr	847914	847916	0.057
chr	847916	847929	0.114
chr	847929	847934	0.1026
chr	847934	847935	0.0912
chr	847935	847936	0.0684
chr	847936	847937	0.0456
chr	847949	847954	0.0114
chr	847954	847956	0.0228
chr	847956	847957	0.0456
chr	847957	847958	0.0684
chr	847958	847959	0.9348
chr	847959	847961	1.0602
chr	847961	847962	1.3794
chr	847962	847977	1.3908
chr	847977	847978	1.2882
chr	847978	847979	1.1286
chr	847979	847980	0.9006
chr	847980	847981	0.3078
chr	847981	847982	0.2622
chr	847982	847983	0.2052
chr	847983	847984	0.0342
chr	847984	847987	0.0228
chr	847987	848000	0.0114
chr	848026	848027	0.0456
chr	848027	848046	0.057
chr	848046	848047	0.0456
chr	848047	848050	0.0684
chr	848050	848055	0.0342
chr	848055	848056	0.0456
chr	848056	848058	0.057
chr	848058	848059	0.0798
chr	848059	848060	0.1026
chr	848060	848061	1.1058
chr	848061	848063	1.1742
chr	848063	848065	1.1856
chr	848065	848066	1.197
chr	848066	848067	1.5162
chr	848067	848068	1.539
chr	848068	848073	1.5048
chr	848073	848076	1.5276
chr	848076	848077	1.5048
chr	848077	848080	1.482
chr	848080	848081	1.4592
chr	848081	848082	1.4022
chr	848082	848083	1.3794
chr	848083	848084	1.368
chr	848084	848085	1.3452
chr	848085	848086	1.3224
chr	848086	848087	1.2996
chr	848087	848088	0.6384
chr	848088	848089	0.3306
chr	848089	848090	0.0456
chr	848090	848093	0.0342
chr	848110	848115	0.0114
chr	848115	848116	0.0228
chr	848116	848117	0.0684
chr	848117	848118	0.228
chr	848118	848121	0.2394
chr	848121	848133	0.2622
chr	848133	848134	0.285
chr	848134	848135	0.2736
chr	848135	848137	0.2508
chr	848137	848138	0.228
chr	848138	848139	0.1596
chr	848139	848140	0.114
chr	848140	848141	0.1026
chr	848141	848142	0.1254
chr	848142	848143	0.1368
chr	848143	848153	0.1254
chr	848153	848154	0.114
chr	848154	848155	0.1254
chr	848155	848161	0.1368
chr	848161	848162	0.1026
chr	848162	848163	0.057
chr	848163	848168	0.0456
chr	848168	848175	0.0342
chr	848175	848179	0.0114
chr	848182	848204	0.0114
chr	848206	848230	0.0114
chr	848308	848329	0.0114
chr	848469	848471	0.0114
chr	848471	848483	0.1254
chr	848483	848488	0.1368
chr	848488	848490	0.1254
chr	848490	848491	0.0912
chr	848491	848493	0.0798
chr	848493	848505	0.0342
chr	848505	848506	0.9576
chr	848506	848522	1.0716
chr	848522	848523	1.0374
chr	848523	848525	1.026
chr	848525	848526	1.0032
chr	848526	848527	0.1026
chr	848557	848566	0.0114
chr	848566	848572	0.0798
chr	848572	848589	0.1026
chr	848589	848590	0.0912
chr	848590	848591	0.0798
chr	848591	848592	0.057
chr	848592	848594	0.0456
chr	848594	848617	0.0114
chr	848617	848625	0.0228
chr	848625	848636	0.0114
chr	848703	848704	0.0114
chr	848704	848725	0.0228
chr	848725	848729	0.0114
chr	848842	848850	0.0342
chr	848850	848857	0.057
chr	848857	848858	0.0684
chr	848858	848859	0.0798
chr	848859	848863	0.1026
chr	848863	848871	0.0684
chr	848871	848872	0.057
chr	848872	848875	0.0456
chr	848875	848877	0.0342
chr	848877	848880	0.0228
chr	848880	848881	0.0114
chr	848893	848907	0.171
chr	848907	848914	0.1824
chr	848914	848915	0.1596
chr	848915	848916	0.1026
chr	848916	848917	0.0684
chr	848917	848922	0.0342
chr	848922	848924	0.0228
chr	848924	848928	0.0114
chr	848928	848933	0.1026
chr	848933	848952	0.1368
chr	848952	848953	0.1254
chr	848953	848955	0.1368
chr	848955	848957	0.5928
chr	848957	848971	0.6042
chr	848971	848972	0.5928
chr	848972	848974	0.6612
chr	848974	848976	0.5928
chr	848976	848977	0.1026
chr	848977	848980	0.1596
chr	848980	848990	0.1824
chr	848990	848994	0.1596
chr	848994	848995	0.0912
chr	848995	848996	0.1026
chr	848996	848998	0.0912
chr	848998	849002	0.0342
chr	849002	849004	0.0228
chr	849004	849006	0.057
chr	849006	849007	0.0684
chr	849007	849009	0.0912
chr	849009	849012	0.1026
chr	849012	849017	0.1254
chr	849017	849020	0.114
chr	849020	849023	0.1026
chr	849023	849024	0.2052
chr	849024	849028	0.912
chr	849028	849029	0.9006
chr	849029	849030	0.855
chr	849030	849033	0.8436
chr	849033	849041	0.8208
chr	849041	849042	0.8094
chr	849042	849043	0.7752
chr	849043	849044	0.7524
chr	849044	849045	0.1368
chr	849045	849047	0.0342
chr	849047	849048	0.0228
chr	849048	849050	0.0114
chr	849072	849092	0.0342
chr	849092	849094	0.0114
chr	849104	849122	0.0114
chr	849122	849123	0.057
chr	849123	849141	0.0456
chr	849141	849142	0.0342
chr	849142	849144	0.0228
chr	849144	849148	0.0114
chr	849176	849188	0.0228
chr	849188	849189	0.0456
chr	849189	849193	0.0684
chr	849193	849195	0.2508
chr	849195	849196	0.2622
chr	849196	849198	0.2508
chr	849198	849200	0.2394
chr	849200	849208	0.399
chr	849208	849210	0.3762
chr	849210	849213	0.3534
chr	849213	849214	0.342
chr	849214	849215	0.2508
chr	849215	849216	0.2166
chr	849216	849217	0.1938
chr	849217	849219	0.1596
chr	849219	849220	0.1482
chr	849220	849221	0.1254
chr	849221	849222	0.0456
chr	849222	849223	0.0342
chr	849223	849225	0.0228
chr	849225	849226	0.0114
chr	849226	849230	0.0228
chr	849230	849231	1.596
chr	849231	849232	1.6758
chr	849232	849235	1.6872
chr	849235	849244	1.7784
chr	849244	849246	1.7898
chr	849246	849247	1.7784
chr	849247	849248	1.7328
chr	849248	849249	1.7442
chr	849249	849250	1.6416
chr	849250	849251	1.4136
chr	849251	849252	1.1058
chr	849252	849254	0.3192
chr	849254	849255	0.2508
chr	849255	849256	0.2394
chr	849256	849257	0.2052
chr	849257	849263	0.114
chr	849263	849269	0.1026
chr	849269	849270	0.0912
chr	849270	849271	0.0684
chr	849271	849284	0.0228
chr	849305	849330	0.0114
chr	849350	849367	0.0342
chr	849367	849372	0.0114
chr	849436	849445	0.0114
chr	849445	849459	0.0228
chr	849459	849461	0.0114
chr	849461	849466	0.0342
chr	849466	849468	0.0228
chr	849468	849473	0.0342
chr	849473	849479	0.0456
chr	849479	849481	0.114
chr	849481	849488	0.1026
chr	849488	849490	0.114
chr	849490	849493	0.1026
chr	849493	849495	0.0912
chr	849495	849496	0.0798
chr	849496	849499	0.0684
chr	849499	849500	0.285
chr	849500	849508	0.2964
chr	849508	849510	0.285
chr	849510	849518	0.2736
chr	849518	849520	0.2622
chr	849520	849521	0.2052
chr	849521	849522	0.0228
chr	849523	849528	0.0228
chr	849528	849534	0.0342
chr	849534	849535	0.1026
chr	849535	849536	0.3534
chr	849536	849540	0.399
chr	849540	849541	0.4104
chr	849541	849544	0.4446
chr	849544	849549	0.4218
chr	849549	849551	0.4446
chr	849551	849553	0.4332
chr	849553	849555	0.399
chr	849555	849556	0.4218
chr	849556	849557	0.3762
chr	849557	849559	0.1824
chr	849559	849560	0.1938
chr	849560	849561	0.1824
chr	849561	849563	0.171
chr	849563	849568	0.1482
chr	849568	849569	0.2394
chr	849569	849570	0.285
chr	849570	849571	0.3192
chr	849571	849573	0.4104
chr	849573	849575	0.5472
chr	849575	849576	0.5928
chr	849576	849578	0.6726
chr	849578	849587	0.684
chr	849587	849589	0.6954
chr	849589	849590	0.6498
chr	849590	849591	0.5016
chr	849591	849593	0.4902
chr	849593	849594	0.456
chr	849594	849595	0.399
chr	849595	849596	0.3762
chr	849596	849597	0.3648
chr	849597	849598	0.2166
chr	849598	849601	0.2394
chr	849601	849602	0.2166
chr	849602	849603	0.228
chr	849603	849612	0.2394
chr	849612	849613	0.2166
chr	849613	849614	0.2052
chr	849614	849618	0.0798
chr	849618	849619	0.057
chr	849619	849620	0.0456
chr	849620	849625	0.0342
chr	849639	849640	0.4674
chr	849640	849641	0.5244
chr	849641	849643	0.6612
chr	849643	849645	0.6726
chr	849645	849657	0.684
chr	849657	849659	0.9006
chr	849659	849660	2.0406
chr	849660	849661	2.0862
chr	849661	849665	2.0634
chr	849665	849667	2.052
chr	849667	849668	2.0406
chr	849668	849669	1.9038
chr	849669	849672	1.881
chr	849672	849673	1.8126
chr	849673	849674	1.7214
chr	849674	849675	1.5618
chr	849675	849676	1.5276
chr	849676	849677	1.2996
chr	849677	849678	1.2312
chr	849678	849679	0.8208
chr	849679	849680	0.285
chr	849680	849681	0.1482
chr	849681	849682	0.2166
chr	849682	849687	0.228
chr	849687	849690	0.2394
chr	849690	849691	0.3534
chr	849691	849692	0.7182
chr	849692	849696	0.7524
chr	849696	849698	0.8094
chr	849698	849703	0.8892
chr	849703	849704	0.8208
chr	849704	849705	0.7296
chr	849705	849706	0.7182
chr	849706	849709	0.684
chr	849709	849710	0.6384
chr	849710	849711	0.6042
chr	849711	849712	0.513
chr	849712	849713	0.3762
chr	849713	849714	0.4104
chr	849714	849715	0.399
chr	849715	849716	0.342
chr	849716	849717	0.3192
chr	849717	849719	0.2964
chr	849719	849720	0.285
chr	849720	849721	0.2736
chr	849721	849722	0.2622
chr	849722	849723	0.2052
chr	849723	849724	0.1482
chr	849724	849725	0.2508
chr	849725	849726	0.2736
chr	849726	849728	0.2622
chr	849728	849729	0.2736
chr	849729	849730	0.3078
chr	849730	849732	0.3306
chr	849732	849734	0.3078
chr	849734	849737	0.2622
chr	849737	849738	0.2508
chr	849738	849740	0.228
chr	849740	849741	0.2166
chr	849741	849744	0.2052
chr	849744	849746	0.1938
chr	849746	849747	0.1824
chr	849747	849750	0.1596
chr	849750	849752	0.1482
chr	849752	849753	0.1368
chr	849753	849754	0.1254
chr	849754	849755	0.1824
chr	849755	849756	0.1254
chr	849756	849761	0.1482
chr	849761	849763	0.1596
chr	849763	849764	0.2166
chr	849764	849769	0.228
chr	849769	849772	0.2736
chr	849772	849773	0.2964
chr	849773	849775	0.2622
chr	849775	849776	0.2508
chr	849776	849777	0.3078
chr	849777	849780	0.285
chr	849780	849781	0.2622
chr	849781	849783	0.2166
chr	849783	849784	0.2052
chr	849784	849788	0.1938
chr	849788	849791	0.1824
chr	849791	849793	0.1254
chr	849793	849796	0.0798
chr	849796	849797	0.057
chr	849797	849798	0.0228
chr	849798	849801	0.0114
chr	849812	849817	0.0114
chr	849817	849820	0.0228
chr	849820	849832	0.0342
chr	849832	849833	0.0228
chr	849833	849836	0.0456
chr	849836	849838	0.0342
chr	849838	849850	0.0798
chr	849850	849857	0.0684
chr	849857	849859	0.057
chr	849859	849862	0.0456
chr	849862	849863	0.0342
chr	849863	849866	0.0114
chr	849866	849874	0.0228
chr	849874	849883	0.0684
chr	849883	849885	0.0798
chr	849885	849888	0.0684
chr	849888	849896	0.057
chr	849896	849905	0.0342
chr	849905	849908	0.0114
chr	849908	849910	0.0228
chr	849910	849913	0.1254
chr	849913	849917	0.2394
chr	849917	849922	0.2622
chr	849922	849926	0.2964
chr	849926	849934	0.3078
chr	849934	849936	0.3192
chr	849936	849937	0.3078
chr	849937	849938	0.3306
chr	849938	849939	0.3192
chr	849939	849940	0.228
chr	849940	849941	0.2052
chr	849941	849942	0.114
chr	849942	849949	0.1026
chr	849949	849956	0.1254
chr	849956	849957	0.1026
chr	849957	849958	0.0798
chr	849958	849960	0.0684
chr	849960	849961	0.057
chr	849961	849962	0.0684
chr	849962	849964	0.0798
chr	849964	849967	0.171
chr	849967	849976	0.1596
chr	849976	849979	0.1368
chr	849979	849981	0.1482
chr	849981	849982	0.1368
chr	849982	849983	0.1254
chr	849983	849985	0.1026
chr	849985	849986	0.0798
chr	849986	849991	0.0342
chr	849991	849998	0.0228
chr	849998	850009	0.0114
chr	850022	850033	0.0228
chr	850033	850035	0.0456
chr	850035	850036	0.057
chr	850036	850037	0.114
chr	850037	850039	0.1254
chr	850039	850040	0.1368
chr	850040	850042	0.171
chr	850042	850051	0.2394
chr	850051	850052	0.2508
chr	850052	850053	0.2964
chr	850053	850056	0.285
chr	850056	850057	0.2622
chr	850057	850058	0.228
chr	850058	850059	0.7866
chr	850059	850061	0.855
chr	850061	850063	0.8322
chr	850063	850064	0.8778
chr	850064	850065	0.8892
chr	850065	850067	1.2654
chr	850067	850069	1.2768
chr	850069	850072	1.2084
chr	850072	850074	1.197
chr	850074	850075	1.1856
chr	850075	850077	1.1628
chr	850077	850078	1.1172
chr	850078	850079	1.083
chr	850079	850080	1.0602
chr	850080	850081	1.0146
chr	850081	850082	0.969
chr	850082	850083	0.8436
chr	850083	850084	0.7752
chr	850084	850085	0.7068
chr	850085	850086	0.6498
chr	850086	850087	0.3876
chr	850087	850088	0.228
chr	850088	850089	0.2052
chr	850089	850090	0.171
chr	850090	850091	0.1026
chr	850091	850092	0.0912
chr	850092	850098	0.1938
chr	850098	850101	0.1824
chr	850101	850106	0.1938
chr	850106	850107	0.2052
chr	850107	850110	0.1938
chr	850110	850111	0.1824
chr	850111	850112	0.1596
chr	850112	850113	0.1026
chr	850113	850114	0.0912
chr	850114	850115	0.0798
chr	850115	850116	0.0456
chr	850116	850117	0.0342
chr	850117	850118	0.0456
chr	850118	850120	0.0684
chr	850120	850121	0.0798
chr	850121	850123	0.0912
chr	850123	850124	0.4218
chr	850124	850126	0.4332
chr	850126	850135	0.4218
chr	850135	850139	0.4104
chr	850139	850140	1.311
chr	850140	850141	1.3566
chr	850141	850143	1.3452
chr	850143	850145	1.368
chr	850145	850147	1.3338
chr	850147	850148	1.311
chr	850148	850149	1.2768
chr	850149	850150	1.2654
chr	850150	850156	1.5732
chr	850156	850157	1.5618
chr	850157	850158	1.539
chr	850158	850159	1.5162
chr	850159	850160	1.4592
chr	850160	850161	1.1058
chr	850161	850162	0.7296
chr	850162	850164	0.684
chr	850164	850167	0.6726
chr	850167	850169	0.6612
chr	850169	850170	0.6156
chr	850170	850171	0.6042
chr	850171	850172	0.2508
chr	850172	850173	0.228
chr	850173	850174	0.2166
chr	850174	850175	0.1824
chr	850175	850176	0.1938
chr	850176	850177	0.1824
chr	850177	850179	0.171
chr	850179	850182	0.1368
chr	850182	850183	0.1254
chr	850183	850184	0.114
chr	850184	850185	0.1026
chr	850185	850191	0.0114
chr	850204	850205	0.0114
chr	850205	850223	0.0228
chr	850256	850273	0.171
chr	850273	850274	0.1824
chr	850274	850276	0.171
chr	850276	850277	0.0798
chr	850277	850290	0.0114
chr	850304	850306	0.0342
chr	850306	850307	0.1482
chr	850307	850309	0.171
chr	850309	850310	0.456
chr	850310	850311	0.57
chr	850311	850313	2.4624
chr	850313	850314	2.5308
chr	850314	850317	2.5764
chr	850317	850324	2.5878
chr	850324	850327	2.5764
chr	850327	850328	2.451
chr	850328	850329	2.4282
chr	850329	850330	2.3598
chr	850330	850331	2.1204
chr	850331	850332	1.9494
chr	850332	850333	1.6416
chr	850333	850334	0.1596
chr	850334	850335	0.1368
chr	850335	850336	0.0456
chr	850336	850337	0.0342
chr	850337	850339	0.0228
chr	850339	850350	0.0114
chr	850367	850368	0.114
chr	850368	850369	4.0356
chr	850369	850370	4.2978
chr	850370	850373	4.4118
chr	850373	850376	4.4232
chr	850376	850377	4.446
chr	850377	850384	4.4574
chr	850384	850387	4.446
chr	850387	850388	4.2864
chr	850388	850389	4.1838
chr	850389	850390	0.399
chr	850390	850391	0.342
chr	850391	850392	0.0798
chr	850392	850395	0.0684
chr	850395	850398	0.057
chr	850398	850402	0.0228
chr	850402	850405	0.0342
chr	850405	850407	0.0456
chr	850407	850408	0.057
chr	850408	850412	0.1482
chr	850412	850413	6.5208
chr	850413	850414	13.6116
chr	850414	850419	13.6344
chr	850419	850427	13.6686
chr	850427	850428	13.6458
chr	850428	850429	13.6002
chr	850429	850430	13.509
chr	850430	850431	13.0986
chr	850431	850432	12.6426
chr	850432	850433	10.6362
chr	850433	850434	8.0712
chr	850434	850435	6.3498
chr	850435	850436	0.3876
chr	850436	850437	0.1824
chr	850437	850440	0.0798
chr	850440	850443	0.0684
chr	850443	850447	0.057
chr	850447	850448	0.0798
chr	850448	850455	0.0912
chr	850455	850467	0.0798
chr	850467	850468	0.057
chr	850468	850469	0.0114
chr	850573	850574	0.0114
chr	850574	850575	0.057
chr	850575	850594	0.0684
chr	850594	850595	0.057
chr	850595	850596	0.0342
chr	850596	850618	0.0114
chr	850708	850712	0.0114
chr	850712	850728	0.0228
chr	850728	850733	0.0114
chr	850748	850750	0.0228
chr	850750	850770	0.0798
chr	850770	850772	0.057
chr	850772	850792	0.0456
chr	850792	850794	0.0342
chr	850873	850892	0.0114
chr	850899	850921	0.0114
chr	850934	850936	0.7866
chr	850936	850951	0.798
chr	850951	850953	0.7866
chr	850953	850954	0.7638
chr	850954	850955	0.7524
chr	850955	850956	0.3078
chr	850956	850957	0.0684
chr	850957	850958	0.0456
chr	851027	851031	0.0114
chr	851031	851032	0.1254
chr	851032	851033	0.1482
chr	851033	851044	0.1824
chr	851044	851051	0.171
chr	851051	851052	0.1596
chr	851052	851053	0.1254
chr	851053	851054	0.0342
chr	851054	851056	0.0228
chr	851056	851058	0.0114
chr	851070	851115	0.0114
chr	851115	851116	0.0456
chr	851116	851129	0.057
chr	851129	851135	0.0912
chr	851135	851136	0.0798
chr	851136	851137	0.0456
chr	851137	851149	0.0342
chr	851149	851150	0.0456
chr	851150	851151	0.0228
chr	851151	851170	0.0114
chr	851183	851188	0.0114
chr	851188	851208	0.0342
chr	851208	851211	0.0228
chr	851316	851317	0.1482
chr	851317	851326	0.1596
chr	851326	851336	0.6384
chr	851336	851337	0.627
chr	851337	851338	0.6156
chr	851338	851339	0.57
chr	851339	851344	0.4902
chr	851344	851347	0.4788
chr	851347	851348	0.4104
chr	851348	851349	0.057
chr	851349	851350	0.0342
chr	851350	851359	0.0114
chr	851386	851398	0.0342
chr	851398	851407	0.0456
chr	851407	851408	0.0342
chr	851408	851420	0.0114
chr	851473	851495	0.0228
chr	851527	851534	0.0114
chr	851534	851548	0.0684
chr	851548	851555	0.057
chr	851555	851560	0.0114
chr	851563	851584	0.0114
chr	851593	851599	0.0114
chr	851599	851600	0.0456
chr	851600	851601	0.0912
chr	851601	851606	0.114
chr	851606	851613	0.1482
chr	851613	851615	0.1596
chr	851615	851619	0.1482
chr	851619	851620	0.1368
chr	851620	851621	0.114
chr	851621	851623	0.0798
chr	851623	851628	0.0456
chr	851628	851634	0.0114
chr	851636	851640	0.0114
chr	851640	851644	0.0228
chr	851644	851659	0.0342
chr	851659	851663	0.0228
chr	851663	851666	0.0114
chr	851681	851684	0.0228
chr	851684	851696	0.0912
chr	851696	851700	0.2052
chr	851700	851701	0.1938
chr	851701	851703	0.1824
chr	851703	851706	0.171
chr	851706	851707	0.1254
chr	851707	851708	0.1596
chr	851708	851716	0.228
chr	851716	851717	0.1938
chr	851717	851718	0.1824
chr	851718	851725	0.1254
chr	851725	851730	0.114
chr	851730	851731	0.057
chr	851731	851734	0.0456
chr	851734	851739	0.0114
chr	851750	851751	0.0798
chr	851751	851753	0.1368
chr	851753	851754	2.2116
chr	851754	851755	2.2458
chr	851755	851756	2.2686
chr	851756	851758	2.3028
chr	851758	851765	2.3256
chr	851765	851768	2.394
chr	851768	851770	2.3826
chr	851770	851771	2.394
chr	851771	851772	2.4168
chr	851772	851773	2.394
chr	851773	851774	0.4788
chr	851774	851775	0.3876
chr	851775	851776	0.3192
chr	851776	851777	0.2964
chr	851777	851778	0.2508
chr	851778	851786	0.228
chr	851786	851787	0.2166
chr	851787	851788	0.2394
chr	851788	851789	0.2166
chr	851789	851790	0.228
chr	851790	851791	0.2166
chr	851791	851792	0.1824
chr	851792	851793	0.171
chr	851793	851794	0.1254
chr	851794	851797	0.1026
chr	851797	851799	0.0912
chr	851799	851800	0.0798
chr	851800	851804	0.0684
chr	851804	851808	0.0456
chr	851808	851810	0.0228
chr	851810	851814	0.0114
chr	851826	851828	0.0114
chr	851828	851832	0.0228
chr	851832	851833	0.1482
chr	851833	851837	0.1596
chr	851837	851841	0.1938
chr	851841	851842	0.2508
chr	851842	851844	0.285
chr	851844	851846	0.4902
chr	851846	851848	0.5016
chr	851848	851849	0.6156
chr	851849	851850	0.6042
chr	851850	851854	0.5928
chr	851854	851856	1.0602
chr	851856	851858	1.0488
chr	851858	851863	0.9576
chr	851863	851864	0.8664
chr	851864	851865	0.8436
chr	851865	851866	0.684
chr	851866	851867	0.6726
chr	851867	851868	0.6042
chr	851868	851870	0.5814
chr	851870	851871	0.57
chr	851871	851872	0.5472
chr	851872	851873	0.5358
chr	851873	851874	0.513
chr	851874	851875	0.456
chr	851875	851876	0.1026
chr	851876	851890	0.057
chr	851890	851891	0.0684
chr	851891	851892	0.0798
chr	851892	851893	8.778
chr	851893	851895	9.1542
chr	851895	851896	9.177
chr	851896	851897	9.1656
chr	851897	851902	9.804
chr	851902	851904	9.8268
chr	851904	851908	10.6362
chr	851908	851910	10.6476
chr	851910	851911	10.6248
chr	851911	851912	10.5678
chr	851912	851913	9.2226
chr	851913	851914	8.6412
chr	851914	851915	2.0064
chr	851915	851916	1.8582
chr	851916	851917	1.6188
chr	851917	851918	1.5732
chr	851918	851919	1.1514
chr	851919	851920	0.9576
chr	851920	851921	0.8892
chr	851921	851922	0.8664
chr	851922	851923	0.855
chr	851923	851924	0.8436
chr	851924	851925	0.6954
chr	851925	851926	0.4218
chr	851926	851927	0.2736
chr	851927	851928	0.2508
chr	851928	851929	0.171
chr	851929	851930	0.1254
chr	851930	851931	0.1026
chr	851931	851934	0.0342
chr	851934	851936	0.0228
chr	851942	851943	0.0114
chr	851943	851945	0.1368
chr	851945	851946	0.2052
chr	851946	851961	0.2166
chr	851961	851963	0.2052
chr	851963	851966	0.1026
chr	851966	851967	0.057
chr	851967	851970	0.0228
chr	851970	851979	0.0114
chr	852044	852055	0.0114
chr	852055	852058	0.0342
chr	852058	852059	0.1824
chr	852059	852061	0.1938
chr	852061	852063	0.2052
chr	852063	852066	0.2166
chr	852066	852071	0.2622
chr	852071	852076	0.2508
chr	852076	852078	0.2622
chr	852078	852081	0.285
chr	852081	852082	0.2736
chr	852082	852083	0.2394
chr	852083	852085	0.2052
chr	852085	852086	0.0912
chr	852086	852087	0.0684
chr	852087	852088	0.057
chr	852088	852094	0.0456
chr	852094	852100	0.0342
chr	852113	852134	0.0114
chr	852165	852173	0.0114
chr	852173	852187	0.0228
chr	852187	852189	0.057
chr	852189	852190	0.0912
chr	852190	852192	0.114
chr	852192	852197	0.1368
chr	852197	852209	0.1482
chr	852209	852210	0.0684
chr	852210	852211	0.057
chr	852211	852213	0.0456
chr	852213	852217	0.0342
chr	852217	852219	0.0228
chr	852232	852237	0.0228
chr	852237	852238	0.0912
chr	852238	852242	0.1482
chr	852242	852258	0.1596
chr	852258	852260	0.0228
chr	852286	852306	0.0114
chr	852320	852322	0.0114
chr	852322	852344	0.0228
chr	852344	852345	0.0114
chr	852395	852397	0.0114
chr	852397	852398	0.0228
chr	852398	852402	0.0456
chr	852402	852410	0.057
chr	852410	852412	0.0684
chr	852412	852416	0.057
chr	852416	852417	0.114
chr	852417	852424	0.1254
chr	852424	852425	0.114
chr	852425	852429	0.1026
chr	852429	852433	0.0912
chr	852433	852435	0.0798
chr	852435	852437	0.057
chr	852437	852438	0.0228
chr	852474	852475	0.0228
chr	852475	852476	0.0342
chr	852476	852480	0.114
chr	852480	852485	0.1596
chr	852485	852489	0.1824
chr	852489	852490	0.1938
chr	852490	852494	0.228
chr	852494	852495	0.2394
chr	852495	852496	0.228
chr	852496	852497	0.2052
chr	852497	852499	0.1596
chr	852499	852503	0.171
chr	852503	852507	0.1596
chr	852507	852509	0.1254
chr	852509	852510	0.114
chr	852510	852513	0.1026
chr	852513	852514	0.0798
chr	852514	852515	0.0684
chr	852515	852517	0.057
chr	852517	852518	0.0456
chr	852518	852519	0.0342
chr	852550	852556	0.0342
chr	852556	852570	0.057
chr	852570	852571	0.0456
chr	852571	852574	0.0342
chr	852574	852575	0.057
chr	852575	852577	0.0684
chr	852577	852580	0.114
chr	852580	852586	0.1596
chr	852586	852593	0.171
chr	852593	852595	0.1596
chr	852595	852597	0.1254
chr	852597	852598	0.114
chr	852598	852603	0.057
chr	852603	852604	0.0456
chr	852604	852606	0.0342
chr	852606	852615	0.114
chr	852615	852619	0.1026
chr	852619	852622	0.0798
chr	852622	852625	0.0684
chr	852625	852626	0.057
chr	852626	852627	0.0456
chr	852627	852628	0.0114
chr	852633	852635	0.1596
chr	852635	852636	0.1824
chr	852636	852654	0.1938
chr	852654	852655	0.1824
chr	852655	852656	0.1596
chr	852656	852657	0.1482
chr	852657	852658	0.0798
chr	852658	852659	0.0456
chr	852659	852660	0.057
chr	852660	852661	0.0456
chr	852661	852663	0.057
chr	852663	852679	0.0684
chr	852679	852680	0.057
chr	852680	852683	0.0456
chr	852683	852684	0.0342
chr	852684	852686	0.0114
chr	852698	852712	0.0114
chr	852712	852715	0.0228
chr	852715	852723	0.6726
chr	852723	852734	0.6612
chr	852734	852735	0.6498
chr	852735	852736	0.6384
chr	852736	852737	0.5358
chr	852737	852738	0.4674
chr	852738	852739	0.0684
chr	852739	852740	0.057
chr	852740	852741	0.0228
chr	852741	852742	0.0114
chr	852745	852746	0.0114
chr	852746	852750	0.0342
chr	852750	852751	0.0456
chr	852751	852753	0.057
chr	852753	852754	0.0684
chr	852754	852763	0.1026
chr	852763	852772	0.0912
chr	852772	852773	0.0798
chr	852773	852774	0.057
chr	852774	852775	0.0798
chr	852775	852777	0.1254
chr	852777	852790	0.114
chr	852790	852793	0.1026
chr	852793	852794	0.0228
chr	852794	852795	0.0114
chr	852795	852814	0.0456
chr	852814	852818	0.057
chr	852818	852820	0.0798
chr	852820	852827	0.0684
chr	852827	852828	0.057
chr	852828	852834	0.0342
chr	852834	852835	0.0228
chr	852835	852841	0.0114
chr	852847	852858	0.0114
chr	852858	852868	0.0342
chr	852868	852879	0.0228
chr	852879	852881	0.0114
chr	852923	852942	0.4788
chr	852942	852946	0.4674
chr	852946	852950	0.456
chr	852950	852951	0.3762
chr	852951	852953	0.3534
chr	852953	852955	0.0114
chr	852990	852995	0.1482
chr	852995	853000	0.1596
chr	853000	853006	0.171
chr	853006	853010	0.1596
chr	853010	853011	0.1254
chr	853011	853012	0.1026
chr	853012	853015	0.0456
chr	853015	853017	0.057
chr	853017	853034	0.0342
chr	853034	853038	0.0114
chr	853051	853060	0.0114
chr	853060	853061	0.0228
chr	853061	853063	0.0456
chr	853063	853072	0.057
chr	853072	853080	0.0456
chr	853080	853081	0.0342
chr	853081	853083	0.0114
chr	853096	853115	0.0114
chr	853131	853151	0.0114
chr	853155	853157	0.0342
chr	853157	853171	0.0456
chr	853171	853175	0.0342
chr	853175	853177	0.0456
chr	853177	853178	0.0228
chr	853178	853194	0.0114
chr	853210	853230	0.0114
chr	853242	853244	0.0114
chr	853244	853245	0.2166
chr	853245	853246	0.2394
chr	853246	853262	0.2508
chr	853262	853263	0.2394
chr	853263	853264	0.3306
chr	853264	853265	0.2964
chr	853265	853266	0.2166
chr	853266	853267	0.1026
chr	853267	853285	0.0912
chr	853285	853286	0.0228
chr	853352	853353	0.0456
chr	853353	853354	0.3534
chr	853354	853358	0.3876
chr	853358	853369	0.4446
chr	853369	853370	0.4332
chr	853370	853372	0.4218
chr	853372	853373	0.3534
chr	853373	853374	0.3306
chr	853374	853375	0.3648
chr	853375	853376	0.2166
chr	853376	853377	0.2052
chr	853377	853378	0.1938
chr	853378	853379	0.1824
chr	853379	853380	0.1938
chr	853380	853382	0.3648
chr	853382	853385	0.4902
chr	853385	853388	0.6498
chr	853388	853391	0.7182
chr	853391	853395	0.7068
chr	853395	853396	0.6954
chr	853396	853397	0.684
chr	853397	853398	0.6612
chr	853398	853400	0.6156
chr	853400	853401	0.57
chr	853401	853402	0.5358
chr	853402	853403	0.4446
chr	853403	853404	0.1596
chr	853404	853405	0.114
chr	853405	853406	0.0798
chr	853406	853412	0.0684
chr	853412	853413	0.0342
chr	853413	853417	0.0114
chr	853417	853420	0.0228
chr	853420	853432	0.0684
chr	853432	853437	0.684
chr	853437	853440	0.7068
chr	853440	853442	0.6954
chr	853442	853452	0.8778
chr	853452	853453	0.7752
chr	853453	853454	0.684
chr	853454	853455	0.3534
chr	853455	853458	0.3078
chr	853458	853462	0.3192
chr	853462	853463	0.1026
chr	853463	853464	0.0798
chr	853464	853475	0.1026
chr	853475	853476	0.057
chr	853476	853482	0.0684
chr	853482	853485	0.057
chr	853485	853486	0.0456
chr	853486	853491	0.0228
chr	853491	853499	0.0114
chr	853499	853502	0.0228
chr	853502	853504	0.0114
chr	853504	853505	0.0912
chr	853505	853507	0.1368
chr	853507	853508	0.171
chr	853508	853509	0.1824
chr	853509	853525	0.3648
chr	853525	853526	0.3534
chr	853526	853527	0.2394
chr	853527	853528	0.1938
chr	853528	853529	0.1824
chr	853529	853530	0.1368
chr	853530	853531	0.1254
chr	853531	853535	0.0228
chr	853535	853536	0.0342
chr	853536	853543	0.0456
chr	853543	853548	0.0798
chr	853548	853550	0.5358
chr	853550	853553	0.6612
chr	853553	853556	0.6498
chr	853556	853559	0.6384
chr	853559	853560	0.627
chr	853560	853562	0.6384
chr	853562	853564	0.627
chr	853564	853565	0.6156
chr	853565	853566	0.7182
chr	853566	853568	0.7296
chr	853568	853569	0.7068
chr	853569	853570	0.4788
chr	853570	853571	0.3876
chr	853571	853572	0.2964
chr	853572	853580	0.171
chr	853580	853581	0.2622
chr	853581	853585	0.2508
chr	853585	853587	0.3078
chr	853587	853588	0.2394
chr	853588	853595	0.1596
chr	853595	853597	0.228
chr	853597	853600	0.3078
chr	853600	853601	0.3306
chr	853601	853602	0.285
chr	853602	853606	0.855
chr	853606	853607	0.8322
chr	853607	853614	1.2882
chr	853614	853615	1.254
chr	853615	853618	1.2312
chr	853618	853619	1.1742
chr	853619	853620	1.1628
chr	853620	853621	1.1514
chr	853621	853622	1.14
chr	853622	853623	1.1058
chr	853623	853624	1.0944
chr	853624	853625	0.9234
chr	853625	853627	0.684
chr	853627	853628	0.5814
chr	853628	853629	0.1026
chr	853629	853631	0.057
chr	853631	853633	0.0342
chr	853633	853639	0.0228
chr	853639	853641	0.0114
chr	853644	853649	0.0114
chr	853649	853652	0.0228
chr	853652	853653	0.114
chr	853653	853664	0.2622
chr	853664	853669	0.2508
chr	853669	853670	0.2394
chr	853670	853671	0.228
chr	853671	853672	0.1368
chr	853672	853673	0.1026
chr	853673	853674	0.0798
chr	853715	853721	0.0228
chr	853721	853732	0.0342
chr	853732	853735	0.0114
chr	853735	853742	0.0228
chr	853742	853750	0.0456
chr	853750	853755	0.057
chr	853755	853770	0.0456
chr	853770	853775	0.0114
chr	853775	853782	0.057
chr	853782	853797	0.0798
chr	853797	853798	0.0912
chr	853798	853800	0.0684
chr	853800	853801	0.057
chr	853801	853803	0.0342
chr	853803	853816	0.057
chr	853816	853824	0.0456
chr	853837	853838	0.0456
chr	853838	853839	0.1254
chr	853839	853841	0.1368
chr	853841	853843	0.171
chr	853843	853854	0.2052
chr	853854	853858	0.2166
chr	853858	853859	0.2052
chr	853859	853860	0.2166
chr	853860	853861	0.2394
chr	853861	853862	0.285
chr	853862	853863	0.2736
chr	853863	853864	0.114
chr	853864	853865	0.1026
chr	853865	853875	0.1368
chr	853875	853876	0.1254
chr	853876	853877	0.2394
chr	853877	853878	0.342
chr	853878	853880	0.2964
chr	853880	853881	0.2736
chr	853881	853886	0.285
chr	853886	853887	0.2736
chr	853887	853891	0.2394
chr	853891	853894	0.2508
chr	853894	853896	0.2622
chr	853896	853898	0.2736
chr	853898	853899	0.1938
chr	853899	853900	0.1596
chr	853900	853901	0.0912
chr	853901	853903	0.0798
chr	853903	853913	0.0684
chr	853913	853917	0.057
chr	853917	853920	0.0684
chr	853920	853921	0.0456
chr	853921	853931	0.0114
chr	853931	853935	0.0228
chr	853935	853937	0.0114
chr	853937	853938	0.4218
chr	853938	853939	0.4332
chr	853939	853940	0.4446
chr	853940	853950	0.513
chr	853950	853953	0.5472
chr	853953	853956	0.5358
chr	853956	853957	0.513
chr	853957	853958	0.4674
chr	853958	853959	0.399
chr	853959	853960	0.2964
chr	853960	853961	0.2736
chr	853961	853962	0.228
chr	853962	853963	0.1596
chr	853963	853964	0.1026
chr	853964	853965	0.0798
chr	853965	853966	0.0684
chr	853966	853967	0.057
chr	853967	853968	0.0456
chr	853968	853972	0.0114
chr	854017	854039	0.0114
chr	854052	854054	0.0342
chr	854054	854058	0.0456
chr	854058	854060	0.057
chr	854060	854068	0.0912
chr	854068	854073	0.0798
chr	854073	854075	0.057
chr	854075	854078	0.0456
chr	854078	854080	0.0342
chr	854080	854081	0.0228
chr	854081	854085	0.0114
chr	854107	854112	0.0456
chr	854112	854113	0.0798
chr	854113	854115	0.1254
chr	854115	854119	0.1596
chr	854119	854132	0.171
chr	854132	854134	0.1824
chr	854134	854136	0.1026
chr	854136	854144	0.0684
chr	854144	854145	0.057
chr	854145	854154	0.0456
chr	854154	854155	0.0342
chr	854155	854159	0.0114
chr	854180	854192	0.0114
chr	854192	854195	0.0342
chr	854195	854205	0.057
chr	854205	854210	0.0456
chr	854210	854214	0.0342
chr	854214	854217	0.0228
chr	854219	854221	0.0228
chr	854221	854222	0.9234
chr	854222	854223	0.9462
chr	854223	854227	0.9804
chr	854227	854233	0.9918
chr	854233	854234	1.14
chr	854234	854239	1.1514
chr	854239	854240	0.9462
chr	854240	854241	0.9348
chr	854241	854242	0.912
chr	854242	854243	0.7752
chr	854243	854251	0.1596
chr	854251	854253	0.1482
chr	854253	854255	0.1368
chr	854255	854257	0.1254
chr	854257	854258	0.0912
chr	854258	854259	0.0798
chr	854259	854264	0.0684
chr	854264	854265	0.057
chr	854265	854268	0.1026
chr	854268	854269	2.1432
chr	854269	854270	2.1546
chr	854270	854273	3.192
chr	854273	854285	3.2148
chr	854285	854287	3.192
chr	854287	854288	3.1008
chr	854288	854289	3.0894
chr	854289	854290	2.0748
chr	854290	854291	0.5814
chr	854291	854292	0.0228
chr	854292	854294	0.0114
chr	854322	854324	0.0114
chr	854324	854328	0.798
chr	854328	854342	0.9576
chr	854342	854343	0.969
chr	854343	854344	0.9348
chr	854344	854345	0.912
chr	854345	854346	0.8664
chr	854346	854347	0.6954
chr	854347	854348	0.684
chr	854348	854349	0.6726
chr	854349	854351	0.8664
chr	854351	854353	0.855
chr	854353	854354	0.8664
chr	854354	854355	0.855
chr	854355	854359	0.7638
chr	854359	854363	0.7524
chr	854363	854365	0.741
chr	854365	854366	0.7182
chr	854366	854367	0.6384
chr	854367	854368	0.4446
chr	854368	854369	0.1824
chr	854369	854370	0.171
chr	854370	854371	0.1368
chr	854371	854372	0.0798
chr	854372	854373	0.0684
chr	854373	854374	0.0456
chr	854388	854389	0.0228
chr	854389	854390	0.3648
chr	854390	854410	0.4902
chr	854410	854411	0.2964
chr	854411	854412	0.1026
chr	854412	854413	0.0684
chr	854413	854414	0.2052
chr	854414	854418	0.1938
chr	854418	854430	0.2052
chr	854430	854432	0.1824
chr	854432	854433	0.1596
chr	854433	854434	0.114
chr	854434	854435	0.0798
chr	854435	854436	0.0228
chr	854436	854440	0.0114
chr	854452	854462	0.0114
chr	854462	854469	0.0456
chr	854469	854479	0.0912
chr	854479	854482	0.0798
chr	854482	854484	0.0684
chr	854484	854485	0.0456
chr	854485	854490	0.0342
chr	854490	854492	0.0228
chr	854494	854498	0.0228
chr	854498	854500	0.0456
chr	854500	854504	0.057
chr	854504	854515	0.0684
chr	854515	854521	0.0456
chr	854521	854522	0.0342
chr	854522	854526	0.0228
chr	854526	854540	0.0114
chr	854565	854583	0.0114
chr	854583	854584	0.0228
chr	854584	854587	0.0342
chr	854587	854591	0.0228
chr	854591	854592	0.0342
chr	854592	854593	0.057
chr	854593	854603	0.2052
chr	854603	854604	0.1938
chr	854604	854605	0.1824
chr	854605	854606	0.228
chr	854606	854609	0.2622
chr	854609	854614	0.2508
chr	854614	854615	0.1824
chr	854615	854627	0.0798
chr	854627	854628	0.0456
chr	854628	854631	0.0228
chr	854631	854635	0.0114
chr	854640	854652	0.0228
chr	854652	854662	0.0798
chr	854662	854674	0.057
chr	854674	854676	0.7068
chr	854676	854677	0.7296
chr	854677	854687	0.741
chr	854687	854693	0.7524
chr	854693	854694	0.741
chr	854694	854695	0.6612
chr	854695	854696	0.6384
chr	854696	854698	0.1026
chr	854698	854699	0.0684
chr	854699	854701	0.0342
chr	854701	854706	0.0114
chr	854706	854709	0.0228
chr	854709	854711	0.0114
chr	854711	854716	0.0228
chr	854716	854728	0.0342
chr	854728	854729	0.057
chr	854729	854730	0.0912
chr	854730	854731	0.4788
chr	854731	854732	0.4674
chr	854732	854733	0.4902
chr	854733	854737	0.513
chr	854737	854741	0.5016
chr	854741	854746	0.6498
chr	854746	854747	0.6726
chr	854747	854749	0.7182
chr	854749	854750	0.741
chr	854750	854751	0.7182
chr	854751	854752	0.4104
chr	854752	854757	0.2394
chr	854757	854760	0.228
chr	854760	854761	0.1938
chr	854761	854763	0.1824
chr	854763	854764	0.1482
chr	854764	854765	0.1254
chr	854765	854766	0.0912
chr	854766	854768	0.0798
chr	854768	854770	0.0342
chr	854770	854773	0.0228
chr	854774	854778	0.1254
chr	854778	854782	0.2052
chr	854782	854785	0.228
chr	854785	854786	0.2622
chr	854786	854788	0.285
chr	854788	854795	0.2964
chr	854795	854796	0.2508
chr	854796	854797	0.2394
chr	854797	854798	0.1938
chr	854798	854800	0.1596
chr	854800	854803	0.114
chr	854803	854804	0.0798
chr	854804	854806	0.2508
chr	854806	854807	0.2052
chr	854807	854808	0.2622
chr	854808	854809	0.3762
chr	854809	854810	0.4218
chr	854810	854824	0.7866
chr	854824	854825	0.7752
chr	854825	854826	0.7524
chr	854826	854827	0.6954
chr	854827	854828	0.6156
chr	854828	854829	0.5814
chr	854829	854830	0.3876
chr	854830	854831	0.3648
chr	854831	854832	0.3306
chr	854832	854833	0.114
chr	854833	854834	0.057
chr	854847	854848	0.0114
chr	854848	854849	0.0342
chr	854849	854851	0.0798
chr	854851	854853	0.2052
chr	854853	854854	0.2508
chr	854854	854855	0.342
chr	854855	854856	0.3534
chr	854856	854859	0.3762
chr	854859	854860	0.3876
chr	854860	854862	0.7182
chr	854862	854863	0.7296
chr	854863	854865	0.9348
chr	854865	854866	1.1742
chr	854866	854867	1.1856
chr	854867	854869	1.197
chr	854869	854870	1.2654
chr	854870	854871	1.197
chr	854871	854872	1.1856
chr	854872	854873	1.0374
chr	854873	854874	1.026
chr	854874	854875	1.0032
chr	854875	854876	0.9804
chr	854876	854878	0.9576
chr	854878	854880	0.9234
chr	854880	854881	0.912
chr	854881	854882	0.7524
chr	854882	854884	0.57
chr	854884	854885	0.5358
chr	854885	854886	0.4674
chr	854886	854887	0.5244
chr	854887	854889	0.3306
chr	854889	854890	0.1824
chr	854890	854891	0.228
chr	854891	854892	72.7092
chr	854892	854893	72.732
chr	854893	854895	72.7434
chr	854895	854896	72.732
chr	854896	854898	72.7206
chr	854898	854904	72.732
chr	854904	854905	72.6978
chr	854905	854907	72.732
chr	854907	854908	72.7092
chr	854908	854909	72.162
chr	854909	854910	71.8086
chr	854910	854911	71.7744
chr	854911	854912	71.6604
chr	854912	854913	58.596
chr	854913	854914	0.3534
chr	854914	854916	0.1482
chr	854916	854918	0.1368
chr	854918	854919	0.1254
chr	854919	854920	0.1026
chr	854920	854921	0.1254
chr	854921	854925	0.114
chr	854925	854926	0.1482
chr	854926	854927	2.6904
chr	854927	854928	2.85
chr	854928	854940	2.8614
chr	854940	854942	2.85
chr	854942	854943	2.8386
chr	854943	854945	2.793
chr	854945	854946	2.5194
chr	854946	854947	2.3256
chr	854947	854948	1.5618
chr	854948	854949	0.228
chr	854949	854951	0.1026
chr	854951	854953	0.0912
chr	854953	854954	0.057
chr	854954	854964	0.0114
chr	854964	854966	0.0342
chr	854966	854973	0.0456
chr	854973	854974	0.057
chr	854974	854979	0.0456
chr	854979	854980	0.057
chr	854980	854981	0.1368
chr	854981	854983	0.1482
chr	854983	854984	0.228
chr	854984	854985	0.2052
chr	854985	854986	0.2964
chr	854986	854987	0.5586
chr	854987	854988	1.2654
chr	854988	854991	1.2768
chr	854991	855001	1.2654
chr	855001	855002	1.2312
chr	855002	855003	1.1856
chr	855003	855004	1.1286
chr	855004	855005	1.1172
chr	855005	855006	1.0602
chr	855006	855007	1.0146
chr	855007	855008	0.5358
chr	855008	855009	0.456
chr	855009	855010	0.3534
chr	855010	855011	0.285
chr	855011	855012	0.0342
chr	855012	855014	0.0114
chr	855108	855133	0.0114
chr	855155	855156	0.0342
chr	855156	855157	0.0798
chr	855157	855177	0.0912
chr	855177	855180	0.1026
chr	855180	855193	0.0114
chr	855193	855196	0.0228
chr	855196	855213	0.0114
chr	855249	855259	0.0114
chr	855259	855272	0.0342
chr	855272	855279	0.0228
chr	855279	855280	0.057
chr	855280	855300	0.0342
chr	855300	855301	0.0114
chr	855315	855317	0.0456
chr	855317	855318	0.2166
chr	855318	855320	0.2394
chr	855320	855330	0.285
chr	855330	855335	0.2964
chr	855335	855337	0.285
chr	855337	855338	0.2052
chr	855338	855339	0.1368
chr	855339	855340	0.1026
chr	855340	855341	0.0798
chr	855341	855343	0.0456
chr	855343	855354	0.0228
chr	855354	855355	0.0114
chr	855363	855382	0.1026
chr	855382	855383	0.0912
chr	855383	855384	0.0684
chr	855384	855385	0.0456
chr	855397	855418	0.0114
chr	855432	855434	0.0114
chr	855434	855453	0.0342
chr	855453	855455	0.0228
chr	855465	855474	0.0114
chr	855474	855487	0.0456
chr	855487	855495	0.0342
chr	855495	855496	0.0228
chr	855528	855548	0.0114
chr	855568	855574	0.0114
chr	855574	855589	0.0342
chr	855589	855592	0.0228
chr	855592	855594	0.0342
chr	855594	855595	0.0228
chr	855595	855602	0.0114
chr	855602	855615	0.0456
chr	855615	855619	0.0342
chr	855619	855624	0.057
chr	855624	855625	0.4674
chr	855625	855626	0.7068
chr	855626	855631	0.7182
chr	855631	855641	0.7296
chr	855641	855644	0.7068
chr	855644	855645	0.6954
chr	855645	855646	0.4332
chr	855646	855647	0.0798
chr	855647	855649	0.0456
chr	855649	855651	0.0342
chr	855651	855654	0.1368
chr	855654	855656	0.1254
chr	855656	855658	0.1368
chr	855658	855660	0.1482
chr	855660	855665	0.1368
chr	855665	855671	0.1254
chr	855671	855672	0.0912
chr	855672	855673	0.0798
chr	855673	855679	0.0228
chr	855679	855680	0.0342
chr	855680	855683	0.0228
chr	855683	855684	0.0342
chr	855684	855700	0.0456
chr	855700	855702	0.0228
chr	855702	855704	0.0342
chr	855704	855710	0.0228
chr	855710	855711	0.0342
chr	855711	855712	0.0228
chr	855712	855715	0.0342
chr	855715	855719	0.0456
chr	855719	855733	0.0342
chr	855733	855734	0.0228
chr	855734	855745	0.0114
chr	855745	855746	0.0342
chr	855746	855747	0.0228
chr	855747	855750	0.0912
chr	855750	855760	0.1026
chr	855760	855766	0.1482
chr	855766	855767	0.1368
chr	855767	855768	0.1254
chr	855768	855770	0.0798
chr	855770	855772	0.0684
chr	855772	855774	0.057
chr	855774	855779	0.0456
chr	855779	855780	0.0912
chr	855780	855781	0.1824
chr	855781	855782	0.1938
chr	855782	855798	0.2394
chr	855798	855799	0.228
chr	855799	855800	0.2166
chr	855800	855801	0.1254
chr	855801	855802	0.0798
chr	855802	855804	0.0684
chr	855804	855806	0.0456
chr	855806	855807	0.1026
chr	855807	855811	0.0684
chr	855811	855827	0.0798
chr	855827	855828	0.0342
chr	855828	855831	0.0114
chr	855839	855851	0.0342
chr	855851	855860	0.0456
chr	855860	855861	0.0342
chr	855861	855866	0.0798
chr	855866	855873	0.0912
chr	855873	855880	0.0798
chr	855880	855884	0.0684
chr	855884	855885	0.0456
chr	855885	855886	0.0342
chr	855894	855898	0.0114
chr	855898	855903	2.622
chr	855903	855915	2.6334
chr	855915	855919	2.5992
chr	855919	855920	2.5422
chr	855920	855921	0.2622
chr	855921	855922	0.057
chr	855922	855923	0.0228
chr	855923	855933	0.0114
chr	855934	855955	0.0228
chr	855984	855998	0.0114
chr	855998	856008	0.0342
chr	856008	856016	0.0228
chr	856016	856018	0.0114
chr	856066	856074	0.0114
chr	856074	856076	0.0228
chr	856076	856095	0.0342
chr	856095	856098	0.0228
chr	856098	856101	0.0114
chr	856124	856151	0.0114
chr	856152	856173	0.0114
chr	856222	856227	0.0114
chr	856227	856233	0.0342
chr	856233	856239	0.0456
chr	856239	856249	0.057
chr	856249	856260	0.0228
chr	856260	856263	0.0114
chr	856292	856293	0.0456
chr	856293	856313	0.057
chr	856313	856319	0.0114
chr	856319	856324	0.114
chr	856324	856338	0.1254
chr	856338	856339	0.114
chr	856339	856341	0.0456
chr	856341	856359	0.0114
chr	856392	856394	0.0114
chr	856394	856409	0.0228
chr	856409	856412	0.1254
chr	856412	856416	0.114
chr	856416	856420	0.228
chr	856420	856428	0.2508
chr	856428	856430	0.2736
chr	856430	856431	0.2508
chr	856431	856432	0.1824
chr	856432	856436	0.171
chr	856436	856437	0.1596
chr	856437	856438	0.1482
chr	856438	856439	0.1254
chr	856439	856440	0.114
chr	856440	856441	0.057
chr	856441	856443	0.0342
chr	856443	856450	0.0228
chr	856450	856452	0.0114
chr	856461	856478	0.0342
chr	856478	856482	0.0228
chr	856495	856515	0.0456
chr	856515	856516	0.0342
chr	856517	856535	0.0114
chr	856568	856573	0.0228
chr	856573	856578	0.1824
chr	856578	856590	0.2394
chr	856590	856592	0.228
chr	856592	856593	0.2166
chr	856593	856594	0.228
chr	856594	856596	0.2166
chr	856596	856597	0.1596
chr	856597	856598	0.1482
chr	856598	856599	0.0798
chr	856599	856600	0.0342
chr	856600	856601	0.057
chr	856601	856610	0.0456
chr	856610	856616	0.057
chr	856616	856617	0.0456
chr	856617	856618	0.0798
chr	856618	856619	0.0912
chr	856619	856623	0.0798
chr	856623	856624	0.0684
chr	856624	856629	0.0798
chr	856629	856630	0.1368
chr	856630	856636	0.2394
chr	856636	856638	0.3078
chr	856638	856644	0.2964
chr	856644	856647	0.285
chr	856647	856648	0.2508
chr	856648	856649	0.2394
chr	856649	856650	0.2166
chr	856650	856651	0.1938
chr	856651	856652	0.171
chr	856652	856653	0.0798
chr	856653	856656	0.0684
chr	856656	856657	0.057
chr	856657	856658	0.0456
chr	856673	856677	0.0114
chr	856677	856681	0.0228
chr	856681	856682	0.0684
chr	856682	856698	0.0912
chr	856698	856700	0.0798
chr	856700	856702	0.057
chr	856702	856703	0.6954
chr	856703	856704	0.741
chr	856704	856714	0.8322
chr	856714	856718	0.8208
chr	856718	856720	0.7866
chr	856720	856723	0.7524
chr	856723	856724	0.7296
chr	856724	856725	0.4788
chr	856725	856726	0.456
chr	856726	856727	0.4446
chr	856727	856729	0.0342
chr	856729	856730	0.0114
chr	856768	856794	0.0114
chr	856794	856803	0.0684
chr	856803	856806	0.057
chr	856806	856809	0.0798
chr	856809	856816	0.1482
chr	856816	856820	0.114
chr	856820	856826	0.1026
chr	856826	856827	0.0912
chr	856827	856830	0.0798
chr	856830	856832	0.0456
chr	856832	856833	0.0342
chr	856833	856840	0.057
chr	856840	856843	0.0684
chr	856843	856857	0.0798
chr	856857	856859	0.0456
chr	856859	856869	0.0114
chr	857024	857026	0.0228
chr	857026	857027	0.0342
chr	857027	857032	0.0684
chr	857032	857046	0.0798
chr	857046	857047	0.0684
chr	857047	857048	0.057
chr	857048	857049	0.0456
chr	857049	857052	0.0342
chr	857052	857059	0.0228
chr	857151	857172	0.0114
chr	857174	857176	0.0114
chr	857176	857178	0.0342
chr	857178	857190	0.0456
chr	857190	857199	0.0342
chr	857557	857579	0.0114
chr	857845	857863	0.0912
chr	857863	857865	0.0798
chr	857865	857866	0.0684
chr	857866	857868	0.0114
chr	857907	857926	0.1026
chr	857926	857928	0.0912
chr	857937	857939	0.0114
chr	857939	857962	0.0228
chr	857962	857963	0.0456
chr	857963	857967	0.0342
chr	857967	857983	0.0228
chr	857983	858003	0.0114
chr	858103	858123	0.0114
chr	858138	858149	0.0114
chr	858149	858154	0.0456
chr	858154	858155	0.057
chr	858155	858171	0.0684
chr	858171	858175	0.057
chr	858175	858176	0.0456
chr	858189	858197	0.0114
chr	858197	858201	0.0228
chr	858201	858203	0.0456
chr	858203	858208	0.057
chr	858208	858209	0.2394
chr	858209	858210	0.2736
chr	858210	858211	0.2964
chr	858211	858226	0.3192
chr	858226	858229	0.3078
chr	858229	858230	0.2964
chr	858399	858410	0.0114
chr	858410	858412	0.0912
chr	858412	858422	0.1026
chr	858422	858431	0.0912
chr	858431	858434	0.0228
chr	858434	858435	0.0114
chr	858510	858511	0.0456
chr	858511	858512	0.057
chr	858512	858531	0.0684
chr	858531	858532	0.0456
chr	858538	858539	0.0114
chr	858539	858544	0.0342
chr	858544	858558	0.0456
chr	858558	858560	0.0228
chr	858560	858565	0.0114
chr	858595	858598	0.0456
chr	858598	858616	0.057
chr	858616	858617	0.0228
chr	858617	858621	0.0114
chr	858631	858653	0.0114
chr	858688	858710	0.0228
chr	858734	858735	0.3648
chr	858735	858736	0.57
chr	858736	858750	0.5814
chr	858750	858752	0.5244
chr	858752	858754	0.5016
chr	858754	858755	0.4674
chr	858755	858756	0.4104
chr	858756	858757	0.0912
chr	858757	858762	0.0342
chr	858762	858770	0.0228
chr	858770	858776	0.0114
chr	858785	858801	0.0342
chr	858801	858806	0.0228
chr	858813	858833	0.0342
chr	858868	858873	0.1596
chr	858873	858886	0.171
chr	858886	858889	0.2394
chr	858889	858890	0.2166
chr	858890	858891	0.2508
chr	858891	858892	1.4592
chr	858892	858893	1.482
chr	858893	858895	1.4934
chr	858895	858905	1.5048
chr	858905	858910	1.4934
chr	858910	858911	1.482
chr	858911	858912	1.3566
chr	858912	858913	1.197
chr	858913	858914	0.1254
chr	858914	858917	0.114
chr	858917	858918	0.0456
chr	858918	858919	0.0684
chr	858919	858922	0.057
chr	858922	858925	0.0456
chr	858925	858930	0.0912
chr	858930	858938	0.0798
chr	858938	858944	0.0456
chr	858944	858946	0.0342
chr	858957	858979	0.0114
chr	858990	858991	0.1824
chr	858991	858992	5.7
chr	858992	858993	5.7114
chr	858993	858995	5.7798
chr	858995	859002	5.7912
chr	859002	859003	5.7684
chr	859003	859007	5.7912
chr	859007	859009	5.7798
chr	859009	859010	5.7456
chr	859010	859011	5.6658
chr	859011	859012	4.6626
chr	859012	859013	1.4706
chr	859013	859014	0.513
chr	859014	859016	0.3306
chr	859016	859017	0.1824
chr	859017	859018	0.1596
chr	859018	859020	0.114
chr	859020	859026	0.0912
chr	859026	859031	0.057
chr	859031	859032	0.0342
chr	859032	859033	0.0228
chr	859033	859038	0.171
chr	859038	859039	0.2622
chr	859039	859040	0.6156
chr	859040	859053	0.627
chr	859053	859055	0.57
chr	859055	859057	0.4788
chr	859057	859058	0.4674
chr	859058	859059	0.399
chr	859059	859060	0.3876
chr	859060	859061	0.057
chr	859061	859062	0.0456
chr	859062	859065	0.0228
chr	859109	859110	0.0114
chr	859110	859114	0.0342
chr	859114	859133	0.057
chr	859133	859134	0.0684
chr	859134	859136	0.057
chr	859136	859137	0.0456
chr	859137	859142	0.0228
chr	859142	859152	0.0114
chr	859152	859154	0.0228
chr	859154	859169	0.0114
chr	859210	859212	0.798
chr	859212	859229	0.8094
chr	859229	859231	0.7866
chr	859231	859232	0.6954
chr	859232	859233	0.7752
chr	859233	859234	0.7296
chr	859234	859235	0.114
chr	859235	859244	0.1026
chr	859244	859247	0.342
chr	859247	859248	0.9918
chr	859248	859249	1.0374
chr	859249	859250	1.7328
chr	859250	859252	2.7702
chr	859252	859253	3.4314
chr	859253	859254	3.42
chr	859254	859263	3.4542
chr	859263	859265	3.4428
chr	859265	859266	3.3516
chr	859266	859267	3.192
chr	859267	859268	3.021
chr	859268	859269	2.907
chr	859269	859270	2.337
chr	859270	859271	1.8012
chr	859271	859272	0.6156
chr	859272	859273	0.3762
chr	859273	859275	0.0684
chr	859275	859276	0.0228
chr	859347	859372	0.0114
chr	859373	859389	0.0114
chr	859425	859426	0.0114
chr	859426	859443	0.0228
chr	859443	859447	0.0114
chr	859458	859467	0.0114
chr	859467	859468	0.0342
chr	859468	859469	1.3908
chr	859469	859470	1.4022
chr	859470	859473	1.4136
chr	859473	859486	1.4478
chr	859486	859487	1.3908
chr	859487	859488	1.3566
chr	859488	859489	1.311
chr	859489	859490	1.1286
chr	859490	859491	0.1482
chr	859491	859493	0.0342
chr	859493	859495	0.0114
chr	859553	859559	0.0228
chr	859559	859570	0.0342
chr	859570	859583	0.0114
chr	859587	859607	0.0228
chr	859657	859658	0.0342
chr	859658	859666	0.1824
chr	859666	859667	0.1938
chr	859667	859677	0.2052
chr	859677	859679	0.1938
chr	859679	859682	0.0684
chr	859682	859684	0.057
chr	859684	859686	0.0342
chr	859686	859688	0.0228
chr	859688	859692	0.0114
chr	859702	859719	0.0114
chr	859733	859743	0.0228
chr	859743	859746	0.0342
chr	859746	859754	0.1254
chr	859754	859755	0.1368
chr	859755	859760	0.114
chr	859760	859765	0.1026
chr	859765	859767	0.0912
chr	859767	859768	0.0456
chr	859768	859776	0.0228
chr	859776	859784	0.0114
chr	859784	859788	0.0228
chr	859788	859789	0.0342
chr	859789	859803	0.0456
chr	859803	859806	0.0342
chr	859806	859810	0.0114
chr	859858	859865	0.0114
chr	859865	859884	0.0228
chr	859913	859931	0.0114
chr	859931	859935	0.0456
chr	859935	859938	0.0798
chr	859938	859950	0.0684
chr	859950	859956	0.057
chr	859956	859957	0.0456
chr	859957	859958	0.0114
chr	859970	859984	0.0114
chr	859984	859991	0.0228
chr	859991	860005	0.0114
chr	860008	860032	0.0114
chr	860214	860236	0.0228
chr	860313	860336	0.0114
chr	860390	860412	0.0114
chr	860482	860530	0.0114
chr	860624	860639	0.0114
chr	860694	860695	0.0114
chr	860695	860696	0.456
chr	860696	860697	0.4674
chr	860697	860715	0.4788
chr	860715	860716	0.399
chr	860716	860717	0.3762
chr	860755	860782	0.0114
chr	860827	860828	0.0228
chr	860828	860848	0.0456
chr	860848	860849	0.0342
chr	860871	860876	0.0114
chr	860876	860887	0.0228
chr	860887	860893	0.0114
chr	860919	860940	0.0114
chr	861023	861045	0.0114
chr	861055	861076	0.0228
chr	861088	861108	0.0114
chr	861110	861131	0.057
chr	861131	861132	0.0114
chr	861171	861182	0.0114
chr	861182	861197	0.0342
chr	861197	861202	0.0228
chr	861251	861271	0.1026
chr	861271	861272	0.0684
chr	861272	861273	0.0456
chr	861332	861352	0.0228
chr	861352	861356	0.0114
chr	861367	861384	0.0114
chr	861434	861457	0.0114
chr	861511	861532	0.0342
chr	861532	861533	0.0114
chr	861570	861587	0.0114
chr	861637	861638	0.0228
chr	861638	861654	0.0342
chr	861654	861656	0.0228
chr	861656	861662	0.0114
chr	861662	861663	0.285
chr	861663	861666	0.2736
chr	861666	861667	0.3534
chr	861667	861674	0.3648
chr	861674	861682	0.3762
chr	861682	861683	0.3534
chr	861683	861684	0.1368
chr	861684	861694	0.0342
chr	861694	861697	0.0228
chr	861697	861699	0.0114
chr	861720	861737	0.0114
chr	861737	861741	0.0228
chr	861741	861768	0.0114
chr	861790	861792	0.0342
chr	861792	861794	0.1596
chr	861794	861811	0.171
chr	861811	861812	0.1482
chr	861812	861813	0.1254
chr	861813	861816	0.0798
chr	861816	861818	0.057
chr	861921	861942	0.0228
chr	861959	861964	0.0114
chr	861964	861975	0.0228
chr	861975	861980	0.0342
chr	861980	861985	0.0228
chr	861985	861990	0.0114
chr	861990	861991	0.0228
chr	861991	861998	0.0114
chr	861998	862000	0.0456
chr	862000	862005	0.057
chr	862005	862006	0.0912
chr	862006	862015	0.1026
chr	862015	862016	0.0912
chr	862016	862019	0.0798
chr	862019	862021	0.0684
chr	862021	862022	0.057
chr	862022	862025	0.0456
chr	862025	862026	0.0114
chr	862061	862064	0.0456
chr	862064	862081	0.0684
chr	862081	862083	0.057
chr	862083	862084	0.0228
chr	862084	862085	0.0114
chr	862096	862115	0.0114
chr	862129	862148	0.0114
chr	862163	862189	0.0114
chr	862212	862233	0.0456
chr	862233	862234	0.0342
chr	862238	862263	0.0114
chr	862279	862301	0.0228
chr	862301	862322	0.0114
chr	862648	862668	0.057
chr	862668	862669	0.0342
chr	862684	862706	0.0114
chr	862851	862874	0.0114
chr	862886	862892	0.0114
chr	862892	862902	0.057
chr	862902	862914	0.0456
chr	862920	862943	0.0114
chr	862949	862970	0.1938
chr	862970	862971	0.1368
chr	863021	863032	0.0228
chr	863032	863041	0.2736
chr	863041	863042	0.2622
chr	863042	863048	0.3078
chr	863048	863053	0.3306
chr	863053	863058	0.4332
chr	863058	863059	0.4104
chr	863059	863060	0.2052
chr	863060	863062	0.171
chr	863062	863063	0.1596
chr	863063	863064	0.1482
chr	863064	863070	0.1254
chr	863070	863074	0.1026
chr	863074	863075	0.0342
chr	863107	863119	0.0114
chr	863119	863120	0.0228
chr	863120	863129	0.0684
chr	863129	863132	0.0798
chr	863132	863141	0.0684
chr	863141	863142	0.057
chr	863142	863143	0.0342
chr	863143	863153	0.0228
chr	863153	863155	0.0114
chr	863155	863181	0.0342
chr	863181	863184	0.0114
chr	863266	863274	0.0114
chr	863274	863290	0.0228
chr	863290	863291	0.0114
chr	863325	863344	0.0114
chr	863344	863346	0.114
chr	863346	863362	0.1026
chr	863362	863364	0.0912
chr	863364	863365	0.057
chr	863365	863366	0.0456
chr	863366	863371	0.0228
chr	863371	863385	0.057
chr	863385	863393	0.0456
chr	863393	863394	0.0114
chr	863408	863429	0.0228
chr	863446	863448	0.0114
chr	863448	863449	0.0342
chr	863449	863451	0.0456
chr	863451	863469	0.057
chr	863469	863470	0.0456
chr	863483	863492	0.0114
chr	863492	863506	0.1026
chr	863506	863508	0.0912
chr	863508	863511	0.0798
chr	863511	863512	0.0684
chr	863512	863513	0.0228
chr	863515	863524	0.0228
chr	863524	863526	0.0684
chr	863526	863527	0.0798
chr	863527	863528	0.1026
chr	863528	863547	0.1596
chr	863547	863548	0.0798
chr	863548	863549	0.0684
chr	863550	863551	0.0114
chr	863551	863575	0.0228
chr	863575	863576	0.0114
chr	863583	863604	0.0342
chr	863604	863605	0.057
chr	863605	863608	0.1254
chr	863608	863616	0.1368
chr	863616	863617	0.1596
chr	863617	863618	0.1482
chr	863618	863624	0.1596
chr	863624	863625	0.1482
chr	863625	863626	0.114
chr	863626	863627	0.0798
chr	863627	863629	0.057
chr	863629	863633	0.0684
chr	863633	863637	0.057
chr	863637	863638	0.0228
chr	863638	863649	0.0114
chr	863651	863664	0.0114
chr	863664	863677	0.0228
chr	863677	863681	0.0114
chr	863681	863684	0.0228
chr	863684	863686	0.0114
chr	863686	863691	0.0228
chr	863691	863692	1.2654
chr	863692	863699	1.3452
chr	863699	863708	1.3338
chr	863708	863711	1.311
chr	863711	863712	1.2426
chr	863712	863713	1.2198
chr	863753	863758	0.0342
chr	863758	863759	0.1026
chr	863759	863765	0.1254
chr	863765	863768	0.1368
chr	863768	863774	0.1938
chr	863774	863778	0.1596
chr	863778	863779	0.114
chr	863779	863781	0.0912
chr	863781	863786	0.1026
chr	863786	863789	0.0912
chr	863789	863790	0.0456
chr	863790	863793	0.0228
chr	863793	863804	0.0114
chr	863823	863824	0.0798
chr	863824	863833	0.1596
chr	863833	863834	0.1824
chr	863834	863836	0.8208
chr	863836	863837	0.8778
chr	863837	863838	0.9006
chr	863838	863839	0.8892
chr	863839	863843	0.9006
chr	863843	863845	0.8778
chr	863845	863847	0.7866
chr	863847	863854	0.7752
chr	863854	863855	0.7524
chr	863855	863857	0.114
chr	863857	863858	0.0228
chr	863858	863859	0.0114
chr	863881	863883	0.0114
chr	863883	863887	0.0456
chr	863887	863902	0.114
chr	863902	863904	0.1026
chr	863904	863905	0.0912
chr	863905	863906	0.0798
chr	863906	863907	0.0114
chr	863944	863971	0.0114
chr	864067	864070	0.0114
chr	864070	864072	0.0228
chr	864072	864077	0.0342
chr	864077	864083	0.0684
chr	864083	864091	0.057
chr	864091	864092	0.0456
chr	864092	864097	0.0342
chr	864097	864098	0.0114
chr	864099	864100	0.057
chr	864100	864109	0.0798
chr	864109	864123	0.0912
chr	864123	864124	0.0798
chr	864124	864125	0.0342
chr	864125	864130	0.0114
chr	864165	864180	0.0228
chr	864180	864181	0.0342
chr	864181	864182	0.057
chr	864182	864187	0.9006
chr	864187	864191	0.8892
chr	864191	864199	0.912
chr	864199	864200	0.8208
chr	864200	864202	0.8094
chr	864202	864203	0.7182
chr	864203	864204	0.3078
chr	864204	864207	0.1368
chr	864207	864208	0.1254
chr	864208	864213	0.1026
chr	864213	864225	0.0912
chr	864225	864227	0.0342
chr	864227	864235	0.0114
chr	864235	864254	0.0228
chr	864254	864256	0.0114
chr	864267	864289	0.0114
chr	864332	864349	2.0634
chr	864349	864351	2.0406
chr	864351	864352	1.8924
chr	864352	864353	1.8696
chr	864353	864354	0.7068
chr	864354	864355	1.5732
chr	864355	864356	1.6302
chr	864356	864369	1.6074
chr	864369	864371	1.596
chr	864371	864372	1.5162
chr	864372	864373	1.5048
chr	864373	864374	1.4592
chr	864374	864375	1.3452
chr	864375	864376	0.114
chr	864376	864380	0.0114
chr	864387	864388	0.1368
chr	864388	864404	0.6384
chr	864404	864405	0.627
chr	864405	864407	0.6156
chr	864407	864408	0.5928
chr	864408	864409	0.5814
chr	864409	864410	0.171
chr	864410	864415	0.0114
chr	864439	864460	0.0114
chr	864483	864484	0.0684
chr	864484	864503	0.2736
chr	864503	864504	0.2622
chr	864504	864505	0.3534
chr	864505	864506	0.6042
chr	864506	864507	0.684
chr	864507	864518	0.741
chr	864518	864522	0.7752
chr	864522	864523	0.7638
chr	864523	864524	0.7182
chr	864524	864525	0.7296
chr	864525	864526	0.57
chr	864526	864527	0.513
chr	864527	864528	0.342
chr	864528	864529	0.4104
chr	864529	864530	0.513
chr	864530	864531	0.4902
chr	864531	864543	0.4788
chr	864543	864544	0.456
chr	864544	864546	0.4446
chr	864546	864547	0.4332
chr	864547	864548	0.342
chr	864548	864549	0.2736
chr	864549	864550	0.057
chr	864550	864553	0.0114
chr	864639	864643	0.0114
chr	864643	864658	0.0342
chr	864658	864664	0.0228
chr	864664	864665	0.0114
chr	864680	864684	0.057
chr	864684	864685	0.0684
chr	864685	864693	0.0798
chr	864693	864696	0.0912
chr	864696	864697	0.1026
chr	864697	864700	0.1938
chr	864700	864701	0.1824
chr	864701	864702	0.1482
chr	864702	864704	0.1254
chr	864704	864714	0.114
chr	864714	864718	0.1026
chr	864718	864719	0.057
chr	864769	864772	0.0114
chr	864772	864773	0.0342
chr	864773	864790	0.0456
chr	864790	864791	0.0342
chr	864791	864792	0.0228
chr	864805	864806	0.0114
chr	864806	864808	0.228
chr	864808	864825	0.4788
chr	864825	864827	0.4446
chr	864827	864828	0.3192
chr	864828	864829	0.3876
chr	864829	864832	0.3534
chr	864832	864838	0.342
chr	864838	864839	0.3306
chr	864839	864845	0.3078
chr	864845	864846	0.2736
chr	864846	864849	0.2394
chr	864849	864850	0.228
chr	864850	864851	0.0342
chr	864851	864854	0.0114
chr	864857	864874	0.0114
chr	864875	864877	0.0228
chr	864877	864893	0.057
chr	864893	864895	0.0456
chr	864895	864899	0.0342
chr	864960	864961	0.0114
chr	864961	864970	0.057
chr	864970	864972	0.0684
chr	864972	864977	0.0798
chr	864977	864979	0.0912
chr	864979	864980	0.114
chr	864980	864982	0.1026
chr	864982	864983	0.1824
chr	864983	864985	0.2394
chr	864985	864986	0.2508
chr	864986	864988	0.2622
chr	864988	864991	0.2508
chr	864991	864992	0.9348
chr	864992	864997	0.9462
chr	864997	864999	0.9804
chr	864999	865000	1.254
chr	865000	865002	1.2654
chr	865002	865003	1.2426
chr	865003	865004	1.2312
chr	865004	865010	1.1058
chr	865010	865011	1.0716
chr	865011	865013	0.4104
chr	865013	865014	0.3762
chr	865014	865016	0.342
chr	865016	865017	0.3306
chr	865017	865018	0.3192
chr	865018	865019	0.228
chr	865019	865020	0.2052
chr	865020	865021	0.1026
chr	865021	865022	0.057
chr	865022	865024	0.0456
chr	865024	865028	0.0228
chr	865028	865038	0.0114
chr	865059	865060	0.0114
chr	865060	865099	0.0228
chr	865099	865100	0.0114
chr	865103	865104	0.0684
chr	865104	865113	0.0912
chr	865113	865115	0.171
chr	865115	865123	0.2622
chr	865123	865124	0.2736
chr	865124	865125	0.228
chr	865125	865132	0.1824
chr	865132	865133	0.0912
chr	865133	865134	0.0684
chr	865134	865136	0.0456
chr	865136	865138	0.0342
chr	865138	865142	0.057
chr	865142	865144	0.0684
chr	865144	865146	0.057
chr	865146	865150	0.0456
chr	865150	865160	0.057
chr	865160	865162	0.6954
chr	865162	865164	1.1742
chr	865164	865167	1.1856
chr	865167	865171	1.197
chr	865171	865172	1.1856
chr	865172	865176	1.1742
chr	865176	865177	1.1628
chr	865177	865179	0.9918
chr	865179	865180	0.969
chr	865180	865181	0.9576
chr	865181	865182	0.7752
chr	865182	865183	0.6498
chr	865183	865184	0.1026
chr	865184	865185	0.1824
chr	865185	865188	0.7068
chr	865188	865189	0.7182
chr	865189	865202	0.741
chr	865202	865203	0.7296
chr	865203	865204	0.7182
chr	865204	865205	0.684
chr	865205	865206	0.6156
chr	865206	865207	0.1938
chr	865207	865208	0.1596
chr	865208	865209	0.1368
chr	865209	865210	0.1026
chr	865210	865211	0.057
chr	865211	865217	0.0456
chr	865217	865219	0.0342
chr	865219	865221	0.0228
chr	865221	865222	0.0342
chr	865222	865232	0.0456
chr	865232	865233	0.0342
chr	865233	865238	0.0228
chr	865238	865243	0.0342
chr	865243	865248	0.1938
chr	865248	865255	0.4218
chr	865255	865262	0.4332
chr	865262	865263	0.4104
chr	865263	865264	0.3876
chr	865264	865265	0.5928
chr	865265	865266	0.57
chr	865266	865268	0.5472
chr	865268	865269	0.5244
chr	865269	865270	0.5016
chr	865270	865272	0.6498
chr	865272	865273	0.6384
chr	865273	865274	0.6042
chr	865274	865275	0.5928
chr	865275	865277	0.6042
chr	865277	865278	1.2198
chr	865278	865279	1.2084
chr	865279	865286	1.2198
chr	865286	865287	1.2084
chr	865287	865289	1.197
chr	865289	865290	1.14
chr	865290	865291	1.1286
chr	865291	865292	1.0032
chr	865292	865293	0.912
chr	865293	865294	0.8892
chr	865294	865295	0.6612
chr	865295	865297	0.6498
chr	865297	865298	0.3762
chr	865298	865299	0.0798
chr	865299	865300	0.1026
chr	865300	865303	0.114
chr	865303	865304	0.2964
chr	865304	865319	0.3078
chr	865319	865320	0.285
chr	865320	865321	0.2736
chr	865321	865323	0.2622
chr	865323	865324	0.2166
chr	865324	865325	0.2394
chr	865325	865326	0.2166
chr	865326	865327	0.5814
chr	865327	865338	0.6042
chr	865338	865340	0.5928
chr	865340	865341	0.5814
chr	865341	865342	0.57
chr	865342	865343	0.5586
chr	865343	865344	0.4902
chr	865344	865345	0.4332
chr	865345	865346	0.4104
chr	865346	865347	0.3762
chr	865347	865348	0.3648
chr	865348	865349	0.2736
chr	865349	865350	0.7638
chr	865350	865352	0.7524
chr	865352	865353	0.741
chr	865353	865354	0.7296
chr	865354	865359	0.7182
chr	865359	865360	0.7068
chr	865360	865361	0.6954
chr	865361	865365	0.6612
chr	865365	865366	0.6384
chr	865366	865368	0.6156
chr	865368	865369	0.3648
chr	865369	865370	0.228
chr	865370	865371	0.1482
chr	865371	865372	0.4788
chr	865372	865373	0.4446
chr	865373	865374	0.399
chr	865374	865388	0.3762
chr	865388	865391	0.3192
chr	865391	865392	0.285
chr	865392	865393	1.881
chr	865393	865398	1.9836
chr	865398	865404	1.9722
chr	865404	865405	1.9836
chr	865405	865409	2.2686
chr	865409	865410	2.1546
chr	865410	865411	2.1432
chr	865411	865412	2.1204
chr	865412	865413	2.052
chr	865413	865414	1.7556
chr	865414	865415	0.5358
chr	865415	865416	0.3078
chr	865416	865421	0.2964
chr	865421	865424	0.2622
chr	865424	865425	0.228
chr	865425	865426	0.0684
chr	865426	865438	0.0228
chr	865438	865440	0.0114
chr	865456	865479	0.0114
chr	865485	865502	1.2996
chr	865502	865503	1.2882
chr	865503	865505	1.254
chr	865505	865506	1.2426
chr	865506	865507	1.0716
chr	865507	865511	2.0634
chr	865511	865519	2.0748
chr	865519	865520	2.0634
chr	865520	865524	2.0748
chr	865524	865526	2.052
chr	865526	865527	1.9266
chr	865527	865528	1.9152
chr	865528	865529	1.2312
chr	865529	865530	0.7638
chr	865530	865531	0.2394
chr	865531	865533	0.0456
chr	865533	865542	0.0228
chr	865542	865543	0.0114
chr	865556	865558	0.0114
chr	865558	865577	0.0228
chr	865577	865579	0.0114
chr	865647	865648	0.0228
chr	865648	865650	0.0342
chr	865650	865662	0.342
chr	865662	865663	0.3648
chr	865663	865666	0.399
chr	865666	865667	0.4104
chr	865667	865669	0.399
chr	865669	865670	0.3534
chr	865670	865671	0.2394
chr	865671	865672	0.171
chr	865672	865674	0.114
chr	865674	865675	0.1026
chr	865675	865676	0.0798
chr	865676	865683	0.0912
chr	865683	865684	0.0798
chr	865684	865686	0.0342
chr	865686	865691	0.0228
chr	865691	865697	0.0114
chr	865756	865757	0.0912
chr	865757	865758	0.7524
chr	865758	865759	0.7638
chr	865759	865760	1.2084
chr	865760	865776	1.2198
chr	865776	865777	1.197
chr	865777	865778	0.684
chr	865778	865779	0.6384
chr	865779	865780	0.6042
chr	865780	865782	0.2964
chr	865782	865783	0.171
chr	865783	865785	0.1254
chr	865785	865786	0.1368
chr	865786	865787	0.114
chr	865787	865788	0.0684
chr	865788	865789	0.0798
chr	865789	865792	0.0684
chr	865792	865796	0.057
chr	865796	865803	0.0342
chr	865803	865806	0.057
chr	865806	865807	0.0684
chr	865807	865808	0.057
chr	865808	865809	0.1596
chr	865809	865810	0.1938
chr	865810	865811	1.6986
chr	865811	865815	1.9152
chr	865815	865816	1.9266
chr	865816	865817	3.0552
chr	865817	865818	3.0666
chr	865818	865824	3.078
chr	865824	865827	3.135
chr	865827	865828	3.1122
chr	865828	865829	3.1008
chr	865829	865830	3.0324
chr	865830	865831	2.679
chr	865831	865832	2.5308
chr	865832	865833	1.4934
chr	865833	865834	1.4136
chr	865834	865835	1.4022
chr	865835	865836	1.3338
chr	865836	865837	1.2312
chr	865837	865838	0.5016
chr	865838	865840	0.2964
chr	865840	865841	0.2736
chr	865841	865842	0.1938
chr	865842	865846	0.1824
chr	865846	865847	0.1596
chr	865847	865848	0.1482
chr	865848	865849	0.0912
chr	865849	865851	0.0798
chr	865851	865854	0.0342
chr	865854	865864	0.0228
chr	865870	865872	0.0228
chr	865872	865873	0.0342
chr	865873	865875	0.057
chr	865875	865876	0.456
chr	865876	865877	0.627
chr	865877	865888	0.798
chr	865888	865893	0.7866
chr	865893	865894	0.741
chr	865894	865895	0.7296
chr	865895	865896	0.7068
chr	865896	865897	0.57
chr	865897	865898	0.4218
chr	865898	865899	0.0912
chr	865899	865905	0.0114
chr	865910	865911	0.0114
chr	865911	865913	0.0228
chr	865913	865920	0.0342
chr	865920	865926	0.4446
chr	865926	865929	0.4788
chr	865929	865930	1.5504
chr	865930	865931	2.4168
chr	865931	865932	2.5308
chr	865932	865933	2.5422
chr	865933	865937	2.5764
chr	865937	865938	2.565
chr	865938	865941	2.5536
chr	865941	865942	2.5878
chr	865942	865943	2.7474
chr	865943	865944	2.7246
chr	865944	865945	2.7018
chr	865945	865946	2.6904
chr	865946	865947	2.622
chr	865947	865948	5.1756
chr	865948	865949	5.1528
chr	865949	865950	5.016
chr	865950	865951	4.674
chr	865951	865952	4.4688
chr	865952	865953	3.249
chr	865953	865954	3.135
chr	865954	865957	3.1236
chr	865957	865959	3.1008
chr	865959	865961	3.078
chr	865961	865963	3.0666
chr	865963	865964	3.0552
chr	865964	865965	3.0324
chr	865965	865966	2.9982
chr	865966	865967	2.9298
chr	865967	865968	2.8842
chr	865968	865969	2.736
chr	865969	865974	0.0798
chr	865974	865976	0.0912
chr	865976	865980	0.1026
chr	865980	865981	0.057
chr	865981	865984	0.0456
chr	865984	865986	0.0342
chr	865986	865988	0.3306
chr	865988	865989	0.4104
chr	865989	865990	0.399
chr	865990	865995	0.4104
chr	865995	865996	0.4218
chr	865996	865997	0.4332
chr	865997	866008	0.4788
chr	866008	866009	0.456
chr	866009	866010	0.1938
chr	866010	866012	0.2508
chr	866012	866013	0.285
chr	866013	866015	0.2394
chr	866015	866016	0.2508
chr	866016	866017	0.228
chr	866017	866021	0.2166
chr	866021	866022	0.2052
chr	866022	866023	0.228
chr	866023	866024	0.2394
chr	866024	866027	0.3192
chr	866027	866028	0.342
chr	866028	866031	0.4104
chr	866031	866032	0.3534
chr	866032	866033	0.4104
chr	866033	866034	0.4218
chr	866034	866039	0.4902
chr	866039	866043	0.4788
chr	866043	866044	0.4674
chr	866044	866045	0.456
chr	866045	866046	0.4446
chr	866046	866047	0.3876
chr	866047	866051	0.3762
chr	866051	866053	0.3306
chr	866053	866054	0.3534
chr	866054	866055	0.2964
chr	866055	866056	0.285
chr	866056	866058	0.3078
chr	866058	866059	0.285
chr	866059	866064	0.2622
chr	866064	866066	0.285
chr	866066	866067	0.798
chr	866067	866076	0.969
chr	866076	866078	0.9576
chr	866078	866079	0.9462
chr	866079	866081	0.9576
chr	866081	866082	0.912
chr	866082	866083	0.855
chr	866083	866085	0.7866
chr	866085	866086	0.741
chr	866086	866087	0.4674
chr	866087	866088	0.3192
chr	866088	866090	0.1482
chr	866090	866093	0.1026
chr	866093	866095	0.0912
chr	866095	866100	0.5586
chr	866100	866101	0.5472
chr	866101	866102	0.5814
chr	866102	866103	0.627
chr	866103	866107	0.6384
chr	866107	866108	0.6726
chr	866108	866109	0.7182
chr	866109	866110	2.0406
chr	866110	866112	2.052
chr	866112	866114	2.1888
chr	866114	866115	2.2002
chr	866115	866117	4.2522
chr	866117	866118	4.1154
chr	866118	866119	4.1382
chr	866119	866120	4.0698
chr	866120	866121	4.0014
chr	866121	866122	3.99
chr	866122	866125	3.9444
chr	866125	866126	3.9216
chr	866126	866127	3.8646
chr	866127	866128	3.9558
chr	866128	866129	5.1984
chr	866129	866130	5.9166
chr	866130	866131	5.8596
chr	866131	866132	5.8368
chr	866132	866133	5.6886
chr	866133	866134	5.2554
chr	866134	866135	4.788
chr	866135	866136	4.4688
chr	866136	866137	2.679
chr	866137	866140	2.2458
chr	866140	866141	2.2344
chr	866141	866142	2.2458
chr	866142	866146	2.2116
chr	866146	866148	2.1888
chr	866148	866149	2.0976
chr	866149	866150	1.9266
chr	866150	866151	0.1596
chr	866151	866152	0.057
chr	866152	866153	0.0456
chr	866153	866154	0.0798
chr	866154	866156	0.3648
chr	866156	866162	0.5472
chr	866162	866174	0.5358
chr	866174	866175	0.4446
chr	866175	866176	0.2508
chr	866176	866177	0.2166
chr	866177	866178	0.1824
chr	866178	866183	0.1482
chr	866183	866188	0.1596
chr	866188	866189	0.2508
chr	866189	866194	0.5244
chr	866194	866195	0.6042
chr	866195	866198	0.627
chr	866198	866200	0.5472
chr	866200	866201	0.5244
chr	866201	866207	0.513
chr	866207	866208	0.5016
chr	866208	866209	0.4674
chr	866209	866210	0.456
chr	866210	866211	0.3648
chr	866211	866212	0.171
chr	866212	866213	0.1596
chr	866213	866215	0.1482
chr	866215	866216	0.1026
chr	866216	866218	0.0684
chr	866218	866219	0.0798
chr	866219	866220	0.0342
chr	866220	866235	0.0114
chr	866235	866236	0.0228
chr	866236	866242	0.0342
chr	866242	866243	2.0862
chr	866243	866244	7.125
chr	866244	866245	7.1364
chr	866245	866246	7.2846
chr	866246	866250	7.8204
chr	866250	866254	7.8318
chr	866254	866260	7.8204
chr	866260	866261	7.809
chr	866261	866262	7.7748
chr	866262	866263	7.695
chr	866263	866264	7.353
chr	866264	866265	1.1628
chr	866265	866266	1.2654
chr	866266	866267	0.6042
chr	866267	866268	0.342
chr	866268	866270	0.3078
chr	866270	866271	0.3876
chr	866271	866272	0.4446
chr	866272	866274	0.4332
chr	866274	866277	0.4218
chr	866277	866280	0.456
chr	866280	866281	0.4902
chr	866281	866283	0.4788
chr	866283	866284	0.5472
chr	866284	866285	0.5928
chr	866285	866286	0.6042
chr	866286	866287	0.9918
chr	866287	866288	1.0146
chr	866288	866289	1.026
chr	866289	866290	0.9576
chr	866290	866291	0.9348
chr	866291	866292	0.8664
chr	866292	866293	0.8094
chr	866293	866302	0.7866
chr	866302	866303	0.7524
chr	866303	866304	0.7296
chr	866304	866305	0.6612
chr	866305	866306	0.627
chr	866306	866307	0.5586
chr	866307	866308	0.513
chr	866308	866309	0.1938
chr	866309	866310	0.114
chr	866310	866311	0.0912
chr	866311	866312	0.0798
chr	866312	866313	0.057
chr	866313	866314	0.0342
chr	866314	866316	0.0228
chr	866316	866317	0.0912
chr	866317	866318	0.2736
chr	866318	866319	0.456
chr	866319	866322	0.7296
chr	866322	866328	0.741
chr	866328	866330	0.7866
chr	866330	866331	0.8436
chr	866331	866336	0.8892
chr	866336	866337	0.8778
chr	866337	866338	0.855
chr	866338	866339	0.8322
chr	866339	866340	0.4788
chr	866340	866341	0.342
chr	866341	866343	0.2736
chr	866343	866344	0.2394
chr	866344	866346	0.2052
chr	866346	866347	0.1824
chr	866347	866349	0.1596
chr	866349	866350	0.1026
chr	866350	866351	0.0798
chr	866351	866352	0.0228
chr	866356	866357	0.0114
chr	866357	866363	0.0228
chr	866363	866364	0.0342
chr	866364	866371	0.342
chr	866371	866373	0.3534
chr	866373	866375	0.4218
chr	866375	866379	0.5358
chr	866379	866380	0.5244
chr	866380	866381	0.513
chr	866381	866383	0.4332
chr	866383	866384	0.4104
chr	866384	866385	0.3192
chr	866385	866386	0.2622
chr	866386	866389	0.228
chr	866389	866390	0.2166
chr	866390	866393	0.2052
chr	866393	866394	0.1596
chr	866394	866395	0.1482
chr	866395	866396	0.114
chr	866396	866398	0.0114
chr	866398	866400	0.057
chr	866400	866406	0.0684
chr	866406	866407	0.0798
chr	866407	866408	0.1938
chr	866408	866412	0.342
chr	866412	866417	0.399
chr	866417	866418	0.3876
chr	866418	866420	0.4446
chr	866420	866422	0.4788
chr	866422	866426	0.513
chr	866426	866427	0.5358
chr	866427	866428	0.5928
chr	866428	866429	1.8696
chr	866429	866430	1.7328
chr	866430	866431	17.2026
chr	866431	866432	17.2824
chr	866432	866433	17.3736
chr	866433	866436	17.3964
chr	866436	866437	17.3622
chr	866437	866438	17.271
chr	866438	866439	17.2482
chr	866439	866445	17.2368
chr	866445	866446	17.2026
chr	866446	866447	16.3818
chr	866447	866448	16.131
chr	866448	866449	16.1196
chr	866449	866450	15.3102
chr	866450	866451	5.2554
chr	866451	866452	0.1824
chr	866452	866454	0.1596
chr	866454	866455	0.114
chr	866455	866456	0.0912
chr	866456	866457	0.0456
chr	866457	866458	0.0342
chr	866458	866459	0.0228
chr	866459	866460	0.0114
chr	866471	866472	0.0114
chr	866472	866474	0.057
chr	866474	866475	0.5244
chr	866475	866476	0.5358
chr	866476	866477	2.5422
chr	866477	866478	2.565
chr	866478	866479	2.6448
chr	866479	866480	2.6562
chr	866480	866481	2.6676
chr	866481	866482	2.679
chr	866482	866491	2.7588
chr	866491	866492	2.7474
chr	866492	866493	2.7246
chr	866493	866494	2.7132
chr	866494	866495	2.679
chr	866495	866496	2.4624
chr	866496	866497	2.2914
chr	866497	866498	1.9494
chr	866498	866499	1.6188
chr	866499	866500	1.2654
chr	866500	866501	0.7752
chr	866501	866502	0.7068
chr	866502	866503	0.3876
chr	866503	866504	0.8892
chr	866504	866505	0.8778
chr	866505	866509	0.8094
chr	866509	866516	0.8208
chr	866516	866517	0.8664
chr	866517	866518	0.8778
chr	866518	866519	0.8322
chr	866519	866520	0.7866
chr	866520	866521	1.4706
chr	866521	866522	1.425
chr	866522	866523	1.3794
chr	866523	866524	0.9804
chr	866524	866525	0.9462
chr	866525	866526	0.8208
chr	866526	866531	0.7752
chr	866531	866533	0.7638
chr	866533	866534	0.7524
chr	866534	866537	0.741
chr	866537	866538	0.7068
chr	866538	866540	0.6726
chr	866540	866542	0.6612
chr	866542	866544	0.6042
chr	866544	866545	0.5928
chr	866545	866546	0.1026
chr	866546	866547	0.0912
chr	866547	866550	0.0114
chr	866559	866560	0.0114
chr	866560	866561	0.0228
chr	866561	866562	0.0456
chr	866562	866581	0.114
chr	866581	866582	0.1254
chr	866582	866583	0.0114
chr	866583	866586	0.0228
chr	866586	866587	0.1026
chr	866587	866588	0.1596
chr	866588	866591	0.171
chr	866591	866594	0.2166
chr	866594	866595	0.228
chr	866595	866596	0.2508
chr	866596	866597	0.2736
chr	866597	866599	0.2964
chr	866599	866600	0.3876
chr	866600	866601	0.6612
chr	866601	866602	0.7866
chr	866602	866603	0.8208
chr	866603	866605	0.8094
chr	866605	866607	0.7866
chr	866607	866608	0.7752
chr	866608	866609	0.7524
chr	866609	866611	0.6954
chr	866611	866613	0.684
chr	866613	866614	0.6498
chr	866614	866616	0.627
chr	866616	866617	0.6156
chr	866617	866618	0.5814
chr	866618	866619	0.5586
chr	866619	866621	0.3534
chr	866621	866622	0.285
chr	866622	866623	0.2736
chr	866623	866624	0.2508
chr	866624	866625	0.0912
chr	866625	866627	0.0684
chr	866627	866631	0.057
chr	866631	866632	0.0798
chr	866632	866633	0.114
chr	866633	866634	0.1254
chr	866634	866637	0.1368
chr	866637	866639	0.1596
chr	866639	866640	0.171
chr	866640	866642	0.114
chr	866642	866648	0.1254
chr	866648	866649	0.1368
chr	866649	866652	0.2052
chr	866652	866654	0.228
chr	866654	866657	0.2052
chr	866657	866658	0.2622
chr	866658	866659	0.2736
chr	866659	866661	0.2508
chr	866661	866666	0.2394
chr	866666	866667	0.2508
chr	866667	866668	0.285
chr	866668	866670	0.4218
chr	866670	866671	0.3762
chr	866671	866672	2.2572
chr	866672	866673	3.1806
chr	866673	866675	3.2262
chr	866675	866676	3.2832
chr	866676	866677	3.2946
chr	866677	866682	3.306
chr	866682	866683	3.3516
chr	866683	866684	4.0926
chr	866684	866687	4.503
chr	866687	866688	4.4916
chr	866688	866689	4.5258
chr	866689	866690	4.6398
chr	866690	866691	4.0242
chr	866691	866692	3.9558
chr	866692	866693	3.5682
chr	866693	866694	2.5308
chr	866694	866695	2.907
chr	866695	866696	2.964
chr	866696	866697	2.736
chr	866697	866698	2.7132
chr	866698	866700	2.7018
chr	866700	866701	3.6024
chr	866701	866703	3.5112
chr	866703	866704	3.477
chr	866704	866705	3.3744
chr	866705	866706	4.7082
chr	866706	866707	4.7196
chr	866707	866708	4.674
chr	866708	866709	4.56
chr	866709	866711	4.5372
chr	866711	866712	4.4232
chr	866712	866713	4.4118
chr	866713	866714	4.332
chr	866714	866715	3.8988
chr	866715	866716	3.7506
chr	866716	866717	3.4086
chr	866717	866718	3.3858
chr	866718	866719	3.3744
chr	866719	866720	3.3516
chr	866720	866722	3.249
chr	866722	866723	3.2376
chr	866723	866725	2.8386
chr	866725	866726	2.6676
chr	866726	866727	2.3712
chr	866727	866728	0.2394
chr	866728	866729	0.1254
chr	866729	866730	0.2508
chr	866730	866731	3.648
chr	866731	866732	4.7196
chr	866732	866733	4.788
chr	866733	866734	7.068
chr	866734	866744	7.0908
chr	866744	866745	7.0794
chr	866745	866747	7.0908
chr	866747	866748	7.0452
chr	866748	866749	7.011
chr	866749	866750	6.9996
chr	866750	866751	6.6462
chr	866751	866752	6.4524
chr	866752	866753	2.5308
chr	866753	866754	2.4396
chr	866754	866755	0.5472
chr	866755	866756	0.3078
chr	866756	866757	0.1824
chr	866757	866758	0.114
chr	866758	866759	0.1026
chr	866759	866767	0.0684
chr	866767	866771	0.1026
chr	866771	866772	0.0798
chr	866772	866773	0.0684
chr	866773	866776	0.057
chr	866776	866780	0.0684
chr	866780	866789	0.057
chr	866789	866790	0.0912
chr	866790	866791	0.0798
chr	866791	866792	0.0912
chr	866792	866797	0.0798
chr	866797	866811	0.0684
chr	866824	866827	0.0228
chr	866827	866829	0.0342
chr	866829	866845	0.0456
chr	866845	866846	0.0228
chr	866846	866848	0.057
chr	866848	866849	0.0684
chr	866849	866850	0.0912
chr	866850	866851	0.0798
chr	866851	866855	0.0684
chr	866855	866864	0.4218
chr	866864	866867	0.4332
chr	866867	866873	0.4218
chr	866873	866874	0.399
chr	866874	866876	0.3876
chr	866876	866877	0.3306
chr	866877	866880	0.0228
chr	866880	866881	0.2394
chr	866881	866882	0.9234
chr	866882	866883	0.9348
chr	866883	866884	0.9576
chr	866884	866885	1.2084
chr	866885	866887	1.6302
chr	866887	866889	1.653
chr	866889	866890	1.6644
chr	866890	866891	1.6986
chr	866891	866897	1.71
chr	866897	866898	1.6986
chr	866898	866899	1.6872
chr	866899	866900	1.6758
chr	866900	866901	1.6188
chr	866901	866902	1.5048
chr	866902	866903	1.2768
chr	866903	866904	1.14
chr	866904	866905	1.1058
chr	866905	866906	0.9006
chr	866906	866907	0.5472
chr	866907	866908	0.3192
chr	866908	866909	0.2394
chr	866909	866911	0.228
chr	866911	866912	0.2166
chr	866912	866913	0.2052
chr	866913	866915	1.4136
chr	866915	866917	1.425
chr	866917	866918	1.3908
chr	866918	866919	1.3794
chr	866919	866925	1.4478
chr	866925	866926	1.4022
chr	866926	866927	1.3908
chr	866927	866929	1.368
chr	866929	866930	1.3338
chr	866930	866931	1.2996
chr	866931	866933	1.3338
chr	866933	866934	1.1742
chr	866934	866935	1.1172
chr	866935	866936	1.083
chr	866936	866938	1.0944
chr	866938	866939	1.1742
chr	866939	866940	1.0146
chr	866940	866943	0.228
chr	866943	866944	0.2166
chr	866944	866946	0.2052
chr	866946	866947	0.1938
chr	866947	866958	0.2166
chr	866958	866959	0.1596
chr	866959	866960	0.114
chr	866960	866961	0.057
chr	866961	866962	0.0342
chr	866962	866970	0.0228
chr	866972	866973	0.0342
chr	866973	866974	0.0456
chr	866974	866976	0.0912
chr	866976	866977	0.1026
chr	866977	866978	0.114
chr	866978	866982	0.1368
chr	866982	866994	0.2508
chr	866994	866995	0.2394
chr	866995	866996	0.228
chr	866996	866997	0.171
chr	866997	866998	0.1596
chr	866998	866999	0.1482
chr	866999	867000	0.1254
chr	867000	867002	0.114
chr	867002	867005	0.1026
chr	867005	867006	0.0798
chr	867006	867007	0.0228
chr	867007	867008	0.0114
chr	867019	867022	0.0114
chr	867022	867031	0.0912
chr	867031	867032	0.1026
chr	867032	867033	0.342
chr	867033	867034	0.3534
chr	867034	867036	0.3762
chr	867036	867043	0.399
chr	867043	867044	0.3534
chr	867044	867047	0.342
chr	867047	867048	0.627
chr	867048	867050	0.6384
chr	867050	867051	0.6042
chr	867051	867052	0.5928
chr	867052	867053	0.5586
chr	867053	867054	0.5358
chr	867054	867055	0.5016
chr	867055	867056	0.4674
chr	867056	867058	0.4218
chr	867058	867059	0.3648
chr	867059	867060	0.3306
chr	867060	867065	0.3192
chr	867065	867066	0.3078
chr	867066	867068	0.2964
chr	867068	867069	0.4218
chr	867069	867071	0.2736
chr	867071	867072	0.513
chr	867072	867073	0.5244
chr	867073	867074	0.6042
chr	867074	867076	0.6498
chr	867076	867081	0.6612
chr	867081	867084	0.7182
chr	867084	867087	0.741
chr	867087	867088	0.7524
chr	867088	867089	0.7182
chr	867089	867090	0.7068
chr	867090	867091	0.6954
chr	867091	867093	0.4332
chr	867093	867094	0.4104
chr	867094	867095	0.3534
chr	867095	867096	0.342
chr	867096	867097	0.2736
chr	867097	867098	0.2622
chr	867098	867099	0.228
chr	867099	867100	0.2052
chr	867100	867101	0.1254
chr	867101	867102	0.0684
chr	867102	867105	0.0456
chr	867105	867106	0.057
chr	867106	867109	0.0456
chr	867109	867110	0.0912
chr	867110	867111	0.0684
chr	867111	867127	0.057
chr	867127	867130	0.0798
chr	867130	867131	0.0912
chr	867131	867137	0.0798
chr	867137	867143	0.6612
chr	867143	867147	0.6498
chr	867147	867148	0.6384
chr	867148	867151	0.6156
chr	867151	867156	0.6042
chr	867156	867157	0.5016
chr	867157	867158	0.456
chr	867158	867160	0.4332
chr	867160	867161	0.4218
chr	867161	867162	0.3534
chr	867162	867163	0.285
chr	867163	867165	3.3744
chr	867165	867166	3.3516
chr	867166	867172	3.363
chr	867172	867173	3.3402
chr	867173	867174	3.3516
chr	867174	867175	3.3288
chr	867175	867177	3.3972
chr	867177	867178	3.3858
chr	867178	867180	3.3744
chr	867180	867182	3.3972
chr	867182	867183	3.363
chr	867183	867184	3.306
chr	867184	867185	2.451
chr	867185	867187	0.1254
chr	867187	867197	0.6954
chr	867197	867199	0.684
chr	867199	867200	0.8436
chr	867200	867201	0.8322
chr	867201	867205	0.8208
chr	867205	867206	0.798
chr	867206	867208	0.7752
chr	867208	867209	0.7182
chr	867209	867218	0.171
chr	867218	867220	0.1596
chr	867220	867221	0.0912
chr	867221	867222	0.0798
chr	867222	867223	0.1026
chr	867223	867224	0.114
chr	867224	867225	0.1026
chr	867225	867226	0.114
chr	867226	867227	0.1596
chr	867227	867228	0.171
chr	867228	867229	0.1824
chr	867229	867230	0.228
chr	867230	867232	0.2394
chr	867232	867233	0.2508
chr	867233	867234	7.2846
chr	867234	867235	7.5468
chr	867235	867237	7.638
chr	867237	867238	7.6494
chr	867238	867239	7.6722
chr	867239	867240	7.6608
chr	867240	867241	7.8204
chr	867241	867242	7.9002
chr	867242	867243	8.0484
chr	867243	867244	8.037
chr	867244	867245	8.0256
chr	867245	867247	8.0484
chr	867247	867248	8.265
chr	867248	867249	8.2308
chr	867249	867250	8.379
chr	867250	867251	8.3448
chr	867251	867252	8.3676
chr	867252	867254	8.3904
chr	867254	867255	17.8296
chr	867255	867256	17.9892
chr	867256	867257	18.126
chr	867257	867258	18.3996
chr	867258	867259	18.411
chr	867259	867260	18.4566
chr	867260	867261	18.3996
chr	867261	867262	18.24
chr	867262	867263	18.1602
chr	867263	867264	15.8688
chr	867264	867265	15.8346
chr	867265	867266	15.8118
chr	867266	867267	15.8004
chr	867267	867268	15.6408
chr	867268	867269	11.3202
chr	867269	867270	10.8414
chr	867270	867271	10.7844
chr	867271	867272	10.6818
chr	867272	867273	10.6362
chr	867273	867274	10.2486
chr	867274	867275	9.8496
chr	867275	867276	5.4492
chr	867276	867277	2.3826
chr	867277	867278	2.2002
chr	867278	867279	2.0178
chr	867279	867280	1.1058
chr	867280	867281	0.9462
chr	867281	867282	0.2166
chr	867282	867283	0.7638
chr	867283	867284	0.741
chr	867284	867287	0.7296
chr	867287	867289	0.741
chr	867289	867290	0.7638
chr	867290	867291	0.7752
chr	867291	867292	0.7866
chr	867292	867293	0.9804
chr	867293	867294	1.026
chr	867294	867296	1.4022
chr	867296	867297	4.0698
chr	867297	867299	4.1268
chr	867299	867300	4.104
chr	867300	867301	4.1268
chr	867301	867302	4.1154
chr	867302	867303	4.104
chr	867303	867304	4.6056
chr	867304	867305	4.5144
chr	867305	867306	4.4688
chr	867306	867307	4.4574
chr	867307	867308	4.4688
chr	867308	867311	4.4346
chr	867311	867312	4.4004
chr	867312	867313	4.3776
chr	867313	867314	4.7082
chr	867314	867315	4.674
chr	867315	867316	4.6284
chr	867316	867317	4.5144
chr	867317	867318	3.6366
chr	867318	867319	4.6968
chr	867319	867320	5.2098
chr	867320	867322	5.928
chr	867322	867323	5.8938
chr	867323	867324	5.9508
chr	867324	867325	6.8856
chr	867325	867326	6.5892
chr	867326	867327	6.5778
chr	867327	867330	6.5664
chr	867330	867331	11.856
chr	867331	867332	11.9928
chr	867332	867333	11.9586
chr	867333	867334	11.9814
chr	867334	867335	11.8902
chr	867335	867336	11.8218
chr	867336	867337	11.7648
chr	867337	867338	11.5596
chr	867338	867339	11.1264
chr	867339	867340	10.4424
chr	867340	867341	7.9572
chr	867341	867342	7.8318
chr	867342	867343	7.7634
chr	867343	867344	7.695
chr	867344	867345	7.353
chr	867345	867346	6.8286
chr	867346	867347	6.3954
chr	867347	867348	6.1104
chr	867348	867349	5.7798
chr	867349	867350	5.13
chr	867350	867351	4.6968
chr	867351	867352	2.8272
chr	867352	867353	1.0146
chr	867353	867354	0.798
chr	867354	867355	0.7638
chr	867355	867357	0.6156
chr	867357	867358	0.5358
chr	867358	867359	0.5244
chr	867359	867364	0.513
chr	867364	867365	0.4902
chr	867365	867366	0.4788
chr	867366	867369	0.4902
chr	867369	867371	0.4104
chr	867371	867372	0.3192
chr	867372	867373	0.3078
chr	867373	867375	0.2736
chr	867375	867376	0.2052
chr	867376	867379	0.0342
chr	867379	867380	0.0114
chr	867380	867387	0.0228
chr	867387	867393	0.0114
chr	867393	867394	0.0228
chr	867394	867399	0.0342
chr	867399	867403	0.0456
chr	867403	867413	0.0342
chr	867413	867421	0.0228
chr	867421	867422	0.057
chr	867422	867424	0.0684
chr	867424	867426	0.4332
chr	867426	867433	0.456
chr	867433	867439	0.4674
chr	867439	867440	0.4788
chr	867440	867443	0.4674
chr	867443	867444	0.456
chr	867444	867445	0.4332
chr	867445	867446	0.4674
chr	867446	867447	0.399
chr	867447	867450	0.3648
chr	867450	867452	0.342
chr	867452	867454	0.3306
chr	867454	867456	0.3192
chr	867456	867463	0.3078
chr	867463	867464	0.2736
chr	867464	867465	0.2622
chr	867465	867469	0.0342
chr	867502	867508	0.0114
chr	867508	867509	0.1026
chr	867509	867526	0.1254
chr	867526	867527	0.1368
chr	867527	867529	0.1254
chr	867529	867530	0.0912
chr	867530	867531	0.0798
chr	867531	867535	0.0684
chr	867535	867541	0.0912
chr	867541	867542	0.1026
chr	867542	867546	0.1254
chr	867546	867550	0.114
chr	867550	867551	0.1026
chr	867551	867552	0.0798
chr	867552	867555	0.057
chr	867555	867565	0.0342
chr	867586	867587	0.0342
chr	867587	867588	0.3648
chr	867588	867589	0.4446
chr	867589	867590	0.9348
chr	867590	867597	0.9804
chr	867597	867600	0.9918
chr	867600	867602	1.0146
chr	867602	867603	1.0032
chr	867603	867604	1.0146
chr	867604	867606	1.0032
chr	867606	867607	0.9918
chr	867607	867608	0.9576
chr	867608	867609	0.8892
chr	867609	867610	0.741
chr	867610	867611	0.6726
chr	867611	867612	0.627
chr	867612	867613	0.5586
chr	867613	867614	0.4104
chr	867614	867615	0.342
chr	867615	867616	0.3306
chr	867616	867617	0.228
chr	867617	867618	0.1824
chr	867618	867619	0.1254
chr	867619	867620	0.0684
chr	867620	867621	0.0342
chr	867621	867622	0.0456
chr	867622	867623	0.0342
chr	867623	867628	0.0114
chr	867628	867629	0.0228
chr	867629	867630	0.0912
chr	867630	867631	0.1596
chr	867631	867642	0.3078
chr	867642	867645	0.2964
chr	867645	867646	0.3534
chr	867646	867648	0.3648
chr	867648	867649	0.342
chr	867649	867650	0.3306
chr	867650	867651	0.2622
chr	867651	867652	0.2052
chr	867652	867653	0.1368
chr	867653	867655	0.0798
chr	867655	867657	0.0912
chr	867657	867661	0.0798
chr	867661	867672	0.0912
chr	867672	867677	0.0684
chr	867677	867678	0.057
chr	867678	867679	0.0456
chr	867679	867683	0.0114
chr	867694	867695	0.114
chr	867695	867696	0.1368
chr	867696	867706	0.2052
chr	867706	867707	0.2166
chr	867707	867708	0.5244
chr	867708	867712	0.9918
chr	867712	867713	1.1286
chr	867713	867715	1.1514
chr	867715	867716	1.1286
chr	867716	867717	1.0716
chr	867717	867718	1.0602
chr	867718	867719	1.0488
chr	867719	867725	0.9918
chr	867725	867728	0.969
chr	867728	867729	0.9576
chr	867729	867730	0.9348
chr	867730	867731	0.9234
chr	867731	867732	0.8664
chr	867732	867733	0.798
chr	867733	867734	0.1368
chr	867734	867735	0.0912
chr	867735	867736	0.057
chr	867736	867737	0.0228
chr	867737	867738	0.0342
chr	867738	867743	0.0228
chr	867743	867744	0.0342
chr	867744	867758	1.4478
chr	867758	867761	1.4364
chr	867761	867762	1.425
chr	867762	867763	1.4136
chr	867763	867764	1.3908
chr	867764	867765	1.3224
chr	867765	867766	0.456
chr	867766	867767	0.057
chr	867767	867770	0.0228
chr	867770	867773	0.0114
chr	867773	867774	0.0228
chr	867774	867776	0.0114
chr	867776	867778	0.0228
chr	867778	867779	0.0342
chr	867779	867781	0.0456
chr	867781	867783	0.057
chr	867783	867795	0.1026
chr	867795	867798	0.114
chr	867798	867799	0.1254
chr	867799	867802	0.1026
chr	867802	867804	0.0912
chr	867804	867805	0.0798
chr	867805	867812	0.0456
chr	867812	867813	0.0342
chr	867813	867815	0.0228
chr	867815	867817	0.0456
chr	867817	867827	0.0342
chr	867827	867828	0.456
chr	867828	867829	0.4674
chr	867829	867830	0.4788
chr	867830	867832	0.513
chr	867832	867834	0.5244
chr	867834	867835	0.5358
chr	867835	867836	0.5472
chr	867836	867847	0.5358
chr	867847	867848	0.4104
chr	867848	867849	0.3876
chr	867849	867850	1.2882
chr	867850	867851	1.2654
chr	867851	867853	1.197
chr	867853	867854	1.1742
chr	867854	867855	1.1514
chr	867855	867856	1.1172
chr	867856	867862	1.1058
chr	867862	867863	1.2426
chr	867863	867865	1.254
chr	867865	867868	1.2882
chr	867868	867869	1.197
chr	867869	867870	1.1172
chr	867870	867871	0.4332
chr	867871	867874	0.2166
chr	867874	867882	0.2052
chr	867882	867884	0.1938
chr	867884	867886	0.114
chr	867886	867887	0.1026
chr	867887	867888	0.0912
chr	867888	867889	0.0456
chr	867889	867890	0.0342
chr	867890	867896	0.0114
chr	867896	867902	0.0228
chr	867902	867903	0.0684
chr	867903	867907	0.0798
chr	867907	867908	0.0912
chr	867908	867916	0.1938
chr	867916	867926	0.1824
chr	867926	867928	0.1596
chr	867928	867929	0.1254
chr	867960	867964	0.0228
chr	867964	867967	0.0342
chr	867967	867968	0.114
chr	867968	867970	0.1254
chr	867970	867971	0.171
chr	867971	867973	0.2622
chr	867973	867976	0.3534
chr	867976	867977	0.7182
chr	867977	867979	0.8094
chr	867979	867980	0.798
chr	867980	867985	0.7866
chr	867985	867986	0.7752
chr	867986	867987	0.7638
chr	867987	867989	0.7524
chr	867989	867991	0.741
chr	867991	867992	0.7296
chr	867992	867993	0.7182
chr	867993	867994	0.6498
chr	867994	867995	0.57
chr	867995	867996	0.4788
chr	867996	867997	0.3534
chr	867997	867998	0.1026
chr	867998	867999	0.0798
chr	867999	868000	0.0456
chr	868000	868011	0.0342
chr	868011	868012	0.0456
chr	868012	868013	0.0684
chr	868013	868014	0.057
chr	868014	868017	0.0456
chr	868017	868019	0.0684
chr	868019	868034	0.057
chr	868034	868035	0.0684
chr	868035	868036	0.0456
chr	868036	868037	0.057
chr	868037	868039	0.0684
chr	868039	868045	0.0456
chr	868045	868049	0.057
chr	868049	868050	0.1026
chr	868050	868051	0.1368
chr	868051	868052	0.1482
chr	868052	868054	0.6156
chr	868054	868056	4.0698
chr	868056	868057	4.0584
chr	868057	868065	4.1838
chr	868065	868066	4.1952
chr	868066	868067	4.1838
chr	868067	868069	4.1952
chr	868069	868071	4.2636
chr	868071	868072	4.2522
chr	868072	868073	3.4998
chr	868073	868074	3.4542
chr	868074	868075	1.0716
chr	868075	868076	0.969
chr	868076	868077	0.9462
chr	868077	868078	0.9576
chr	868078	868080	0.9348
chr	868080	868081	0.9234
chr	868081	868082	0.9918
chr	868082	868084	1.0488
chr	868084	868087	1.1514
chr	868087	868090	1.1628
chr	868090	868091	1.14
chr	868091	868092	1.1286
chr	868092	868093	1.1172
chr	868093	868094	1.083
chr	868094	868095	0.627
chr	868095	868096	0.6156
chr	868096	868098	0.5244
chr	868098	868099	0.5358
chr	868099	868100	0.4788
chr	868100	868101	0.4104
chr	868101	868102	0.3534
chr	868102	868103	0.3648
chr	868103	868104	0.5928
chr	868104	868105	0.6384
chr	868105	868106	1.2426
chr	868106	868107	13.8054
chr	868107	868108	13.8738
chr	868108	868118	13.8852
chr	868118	868122	13.908
chr	868122	868123	13.6914
chr	868123	868124	12.54
chr	868124	868125	2.793
chr	868125	868126	1.197
chr	868126	868127	1.0944
chr	868127	868128	0.1938
chr	868128	868130	0.114
chr	868130	868131	0.1482
chr	868131	868132	0.4104
chr	868132	868133	2.0634
chr	868133	868134	2.2572
chr	868134	868135	2.2458
chr	868135	868136	2.2344
chr	868136	868139	2.223
chr	868139	868140	5.0502
chr	868140	868142	5.0616
chr	868142	868144	5.073
chr	868144	868148	5.0844
chr	868148	868149	5.073
chr	868149	868150	4.9818
chr	868150	868153	4.959
chr	868153	868154	4.9362
chr	868154	868155	4.9248
chr	868155	868156	4.845
chr	868156	868157	4.7538
chr	868157	868158	4.0356
chr	868158	868159	3.9558
chr	868159	868160	3.8418
chr	868160	868161	2.3598
chr	868161	868162	0.9348
chr	868162	868163	0.5016
chr	868163	868164	0.4674
chr	868164	868165	0.4446
chr	868165	868166	0.4104
chr	868166	868171	0.3876
chr	868171	868174	0.342
chr	868174	868175	0.3306
chr	868175	868176	0.3192
chr	868176	868177	0.3078
chr	868177	868178	0.228
chr	868178	868181	0.1482
chr	868181	868182	0.1254
chr	868182	868183	0.0228
chr	868183	868188	0.0456
chr	868188	868197	0.0228
chr	868197	868202	0.057
chr	868202	868204	0.0798
chr	868204	868207	0.2394
chr	868207	868214	0.5358
chr	868214	868216	0.5586
chr	868216	868218	0.5472
chr	868218	868219	0.5244
chr	868219	868223	0.5016
chr	868223	868224	0.4902
chr	868224	868225	0.4788
chr	868225	868227	0.3306
chr	868227	868229	0.3192
chr	868229	868230	0.1824
chr	868230	868231	0.1596
chr	868231	868232	0.0912
chr	868232	868233	0.0456
chr	868233	868234	0.0342
chr	868234	868247	0.0228
chr	868247	868248	0.0114
chr	868256	868276	0.0114
chr	868276	868277	0.0228
chr	868277	868280	0.0456
chr	868280	868297	0.0342
chr	868297	868299	0.0228
chr	868299	868306	0.0114
chr	868306	868309	0.1368
chr	868309	868310	0.171
chr	868310	868311	0.2166
chr	868311	868315	0.228
chr	868315	868320	0.2394
chr	868320	868326	0.228
chr	868326	868327	0.2166
chr	868327	868328	0.1824
chr	868328	868329	0.1254
chr	868329	868330	0.114
chr	868330	868331	0.0684
chr	868331	868332	0.0456
chr	868332	868337	0.0228
chr	868337	868348	0.0114
chr	868348	868354	0.0228
chr	868354	868362	0.0114
chr	868362	868374	0.0228
chr	868374	868375	0.0912
chr	868375	868378	0.1254
chr	868378	868379	0.1596
chr	868379	868384	1.0374
chr	868384	868391	1.026
chr	868391	868394	1.0146
chr	868394	868396	1.0032
chr	868396	868397	0.9918
chr	868397	868398	0.9234
chr	868398	868399	0.798
chr	868399	868400	0.228
chr	868400	868404	0.3534
chr	868404	868414	0.342
chr	868414	868415	0.3306
chr	868415	868418	0.342
chr	868418	868420	0.3306
chr	868420	868421	0.1596
chr	868421	868422	0.1482
chr	868422	868424	0.057
chr	868424	868427	0.0228
chr	868427	868428	0.1254
chr	868428	868435	0.1368
chr	868435	868444	0.1596
chr	868444	868445	0.2736
chr	868445	868446	0.2622
chr	868446	868447	0.2394
chr	868447	868449	0.4788
chr	868449	868451	0.456
chr	868451	868454	0.5016
chr	868454	868457	0.513
chr	868457	868459	0.4902
chr	868459	868461	0.5016
chr	868461	868463	0.513
chr	868463	868464	0.6384
chr	868464	868465	0.7068
chr	868465	868466	0.6954
chr	868466	868467	0.6498
chr	868467	868468	0.6156
chr	868468	868469	0.5358
chr	868469	868471	0.3876
chr	868471	868472	0.342
chr	868472	868475	0.2964
chr	868475	868477	0.285
chr	868477	868481	0.2736
chr	868481	868482	0.2622
chr	868482	868483	0.2508
chr	868483	868484	0.2394
chr	868484	868485	0.2052
chr	868485	868487	0.1596
chr	868487	868488	0.0342
chr	868488	868502	0.0456
chr	868502	868506	0.057
chr	868506	868507	0.0456
chr	868507	868510	0.0228
chr	868510	868518	0.0114
chr	868518	868519	0.057
chr	868519	868523	0.0684
chr	868523	868524	0.057
chr	868524	868526	0.0912
chr	868526	868528	0.1026
chr	868528	868529	1.482
chr	868529	868531	1.5276
chr	868531	868533	1.5504
chr	868533	868534	1.5846
chr	868534	868537	1.596
chr	868537	868540	1.5846
chr	868540	868545	1.539
chr	868545	868546	1.4706
chr	868546	868547	1.2996
chr	868547	868548	1.2882
chr	868548	868549	0.9918
chr	868549	868550	0.6726
chr	868550	868552	0.228
chr	868552	868553	0.1938
chr	868553	868555	0.057
chr	868555	868568	0.1368
chr	868568	868574	0.1026
chr	868574	868575	0.0798
chr	868575	868576	0.057
chr	868576	868577	0.0456
chr	868577	868590	0.0342
chr	868590	868600	0.0114
chr	868601	868622	0.0114
chr	868622	868641	0.0342
chr	868641	868642	0.057
chr	868642	868648	0.0456
chr	868648	868653	0.057
chr	868653	868654	0.342
chr	868654	868659	0.3648
chr	868659	868660	1.824
chr	868660	868664	2.2002
chr	868664	868667	2.1888
chr	868667	868668	2.1774
chr	868668	868671	2.166
chr	868671	868673	2.1432
chr	868673	868674	2.0862
chr	868674	868675	2.052
chr	868675	868676	1.9494
chr	868676	868677	1.8924
chr	868677	868679	1.8582
chr	868679	868680	1.0716
chr	868680	868681	0.8664
chr	868681	868682	0.1596
chr	868682	868684	0.0912
chr	868684	868698	0.0684
chr	868698	868699	0.057
chr	868699	868703	0.0684
chr	868703	868714	0.057
chr	868714	868715	0.1026
chr	868715	868716	0.1368
chr	868716	868717	0.1254
chr	868717	868718	0.1482
chr	868718	868719	0.2736
chr	868719	868721	0.6498
chr	868721	868722	0.627
chr	868722	868725	0.6384
chr	868725	868727	0.6498
chr	868727	868733	0.6726
chr	868733	868735	0.684
chr	868735	868736	0.6612
chr	868736	868738	0.627
chr	868738	868739	0.5928
chr	868739	868740	0.5358
chr	868740	868741	0.1824
chr	868741	868742	0.0912
chr	868742	868744	0.0684
chr	868744	868747	0.0798
chr	868747	868750	0.4788
chr	868750	868751	0.4902
chr	868751	868756	0.4788
chr	868756	868757	0.4674
chr	868757	868767	0.456
chr	868767	868768	0.3876
chr	868768	868769	0.171
chr	868769	868770	0.1026
chr	868770	868771	0.0342
chr	868771	868772	0.0228
chr	868772	868773	0.0114
chr	868776	868782	0.0342
chr	868782	868784	0.057
chr	868784	868796	0.0684
chr	868796	868797	0.057
chr	868797	868798	0.0456
chr	868798	868799	0.0342
chr	868799	868800	0.057
chr	868800	868805	0.9348
chr	868805	868810	0.9462
chr	868810	868811	1.0032
chr	868811	868813	1.1172
chr	868813	868814	1.1058
chr	868814	868816	1.083
chr	868816	868817	1.0716
chr	868817	868818	1.0374
chr	868818	868819	1.026
chr	868819	868820	0.8208
chr	868820	868821	0.7866
chr	868821	868822	0.5586
chr	868822	868823	0.2736
chr	868823	868824	0.1824
chr	868824	868825	0.2508
chr	868825	868828	0.2394
chr	868828	868830	0.228
chr	868830	868831	0.2052
chr	868831	868832	0.1824
chr	868832	868843	0.0798
chr	868843	868845	0.0684
chr	868845	868846	0.0456
chr	868846	868847	0.0342
chr	868847	868849	0.2166
chr	868849	868850	0.855
chr	868850	868851	0.8892
chr	868851	868852	1.1058
chr	868852	868859	1.368
chr	868859	868865	1.3794
chr	868865	868867	1.3452
chr	868867	868869	1.3338
chr	868869	868870	1.3224
chr	868870	868871	1.2882
chr	868871	868872	1.254
chr	868872	868873	1.026
chr	868873	868874	0.3534
chr	868874	868875	0.0912
chr	868875	868877	0.0456
chr	868877	868879	0.0342
chr	868879	868885	0.057
chr	868885	868889	0.0456
chr	868889	868892	0.0798
chr	868892	868896	0.0684
chr	868896	868901	0.0342
chr	868901	868909	0.0456
chr	868909	868911	0.0342
chr	868911	868917	0.0114
chr	868917	868918	0.0228
chr	868918	868921	0.114
chr	868921	868922	0.4674
chr	868922	868923	0.513
chr	868923	868924	8.5158
chr	868924	868925	8.6982
chr	868925	868928	8.9262
chr	868928	868929	8.949
chr	868929	868931	8.9604
chr	868931	868938	8.9946
chr	868938	868940	8.9718
chr	868940	868941	8.9262
chr	868941	868942	8.778
chr	868942	868943	8.3562
chr	868943	868944	3.2034
chr	868944	868945	2.508
chr	868945	868946	0.6042
chr	868946	868947	0.4788
chr	868947	868948	0.114
chr	868948	868950	0.0798
chr	868950	868958	0.0456
chr	868958	868961	0.0342
chr	868961	868965	0.0114
chr	868967	868970	0.0114
chr	868970	868973	0.0798
chr	868973	868979	1.6302
chr	868979	868980	8.5044
chr	868980	868981	8.5158
chr	868981	868982	8.5386
chr	868982	868988	8.55
chr	868988	868990	8.5272
chr	868990	868991	8.4702
chr	868991	868993	8.4246
chr	868993	868994	8.3676
chr	868994	868995	8.322
chr	868995	868996	8.1966
chr	868996	868997	8.1054
chr	868997	868998	7.9458
chr	868998	868999	7.581
chr	868999	869000	6.1104
chr	869000	869001	3.7506
chr	869001	869002	0.4332
chr	869002	869003	0.0684
chr	869003	869004	0.057
chr	869004	869005	0.0456
chr	869005	869007	0.0342
chr	869007	869024	0.0228
chr	869033	869036	0.0114
chr	869036	869058	0.0912
chr	869058	869059	0.0798
chr	869059	869060	0.0228
chr	869065	869066	0.0114
chr	869066	869072	0.0342
chr	869072	869083	0.057
chr	869083	869084	0.0456
chr	869084	869086	0.057
chr	869086	869088	0.0456
chr	869088	869093	0.0342
chr	869093	869094	0.0228
chr	869094	869096	0.0114
chr	869096	869098	0.0228
chr	869098	869100	0.0114
chr	869100	869101	0.5358
chr	869101	869102	0.5928
chr	869102	869103	0.6042
chr	869103	869104	0.6156
chr	869104	869110	0.6498
chr	869110	869112	0.8094
chr	869112	869116	0.8208
chr	869116	869117	0.8322
chr	869117	869118	0.7524
chr	869118	869121	0.741
chr	869121	869122	0.6954
chr	869122	869123	0.3534
chr	869123	869124	0.285
chr	869124	869125	0.2622
chr	869125	869126	0.3192
chr	869126	869128	0.3306
chr	869128	869129	0.3762
chr	869129	869131	0.4218
chr	869131	869132	0.4104
chr	869132	869133	0.3876
chr	869133	869134	0.3762
chr	869134	869136	0.3648
chr	869136	869141	0.2964
chr	869141	869143	0.285
chr	869143	869144	0.2736
chr	869144	869145	0.2622
chr	869145	869146	0.228
chr	869146	869147	0.1938
chr	869147	869149	0.171
chr	869149	869150	0.0912
chr	869150	869151	0.0798
chr	869151	869152	0.057
chr	869152	869153	0.0684
chr	869153	869154	0.2508
chr	869154	869157	0.2394
chr	869157	869162	0.2736
chr	869162	869164	0.2964
chr	869164	869169	0.285
chr	869169	869170	0.1482
chr	869170	869172	0.1368
chr	869172	869173	0.114
chr	869173	869174	0.0912
chr	869174	869175	0.0798
chr	869175	869177	0.0456
chr	869177	869178	0.1596
chr	869178	869179	0.3762
chr	869179	869185	0.4104
chr	869185	869192	0.3762
chr	869192	869194	0.3648
chr	869194	869197	0.399
chr	869197	869198	0.1596
chr	869198	869204	0.0684
chr	869204	869213	0.057
chr	869213	869214	0.0456
chr	869214	869216	0.0228
chr	869222	869230	0.0114
chr	869230	869231	0.0228
chr	869231	869233	0.0456
chr	869233	869234	0.057
chr	869234	869235	0.1026
chr	869235	869236	0.114
chr	869236	869237	0.1254
chr	869237	869239	0.1482
chr	869239	869240	0.1596
chr	869240	869241	0.2052
chr	869241	869242	1.0944
chr	869242	869243	1.3338
chr	869243	869244	3.1122
chr	869244	869246	3.2262
chr	869246	869247	3.249
chr	869247	869249	3.2604
chr	869249	869250	3.2946
chr	869250	869251	4.9704
chr	869251	869255	4.9818
chr	869255	869256	5.0502
chr	869256	869257	5.5632
chr	869257	869260	5.9166
chr	869260	869261	5.7912
chr	869261	869262	5.7
chr	869262	869263	5.472
chr	869263	869264	4.5714
chr	869264	869265	3.648
chr	869265	869266	3.5682
chr	869266	869267	2.7132
chr	869267	869268	2.7018
chr	869268	869270	2.6904
chr	869270	869271	2.4966
chr	869271	869272	2.1774
chr	869272	869273	1.2312
chr	869273	869275	1.083
chr	869275	869276	1.0374
chr	869276	869277	0.912
chr	869277	869278	0.3306
chr	869278	869279	0.2964
chr	869279	869280	0.0912
chr	869280	869283	0.1026
chr	869283	869284	0.0912
chr	869284	869285	0.6612
chr	869285	869286	0.7524
chr	869286	869287	0.7638
chr	869287	869288	0.7752
chr	869288	869289	0.8436
chr	869289	869290	9.3708
chr	869290	869291	10.032
chr	869291	869293	10.0662
chr	869293	869300	10.146
chr	869300	869301	10.1004
chr	869301	869302	10.089
chr	869302	869303	10.0434
chr	869303	869304	9.918
chr	869304	869305	9.8382
chr	869305	869306	9.633
chr	869306	869307	9.462
chr	869307	869308	9.3252
chr	869308	869309	9.234
chr	869309	869310	3.0552
chr	869310	869311	2.2572
chr	869311	869312	1.6074
chr	869312	869313	2.2686
chr	869313	869314	2.2002
chr	869314	869315	2.1432
chr	869315	869316	2.109
chr	869316	869317	2.1204
chr	869317	869319	2.0406
chr	869319	869320	2.0292
chr	869320	869321	2.0178
chr	869321	869322	1.9266
chr	869322	869323	1.9038
chr	869323	869324	1.881
chr	869324	869325	1.8582
chr	869325	869327	1.824
chr	869327	869328	1.8012
chr	869328	869329	1.767
chr	869329	869330	1.6644
chr	869330	869331	1.2198
chr	869331	869332	1.0032
chr	869332	869333	0.8664
chr	869333	869334	0.399
chr	869334	869335	0.342
chr	869335	869336	0.3192
chr	869336	869337	0.2964
chr	869337	869338	0.285
chr	869338	869349	0.1254
chr	869349	869350	0.1368
chr	869350	869352	0.2166
chr	869352	869354	0.2052
chr	869354	869355	0.1596
chr	869355	869360	0.1254
chr	869360	869363	0.1368
chr	869363	869364	0.1596
chr	869364	869365	0.171
chr	869365	869366	0.1824
chr	869366	869367	0.1938
chr	869367	869368	0.9576
chr	869368	869370	1.026
chr	869370	869372	1.0032
chr	869372	869373	0.9804
chr	869373	869374	1.0146
chr	869374	869375	1.026
chr	869375	869382	1.1172
chr	869382	869383	1.14
chr	869383	869384	1.0716
chr	869384	869385	1.0032
chr	869385	869386	0.9234
chr	869386	869387	0.6954
chr	869387	869388	0.3078
chr	869388	869390	0.2166
chr	869390	869393	0.2052
chr	869393	869395	0.1824
chr	869395	869398	0.1482
chr	869398	869399	0.114
chr	869399	869400	0.0114
chr	869402	869425	0.0342
chr	869425	869426	0.0114
chr	869428	869451	0.0114
chr	869453	869475	0.0114
chr	869475	869478	0.114
chr	869478	869479	0.1254
chr	869479	869480	0.1368
chr	869480	869481	0.5472
chr	869481	869483	0.57
chr	869483	869484	0.6042
chr	869484	869493	0.5928
chr	869493	869494	0.5814
chr	869494	869495	0.57
chr	869495	869496	0.5244
chr	869496	869497	0.513
chr	869497	869500	0.5016
chr	869500	869501	0.4902
chr	869501	869503	0.2508
chr	869503	869504	0.2394
chr	869504	869505	0.2166
chr	869505	869506	0.2052
chr	869506	869507	0.1824
chr	869507	869509	0.1596
chr	869509	869510	0.171
chr	869510	869511	0.2394
chr	869511	869517	0.2508
chr	869517	869522	0.2622
chr	869522	869523	0.228
chr	869523	869527	0.1254
chr	869527	869533	0.114
chr	869533	869535	0.0912
chr	869535	869536	0.0798
chr	869536	869537	0.057
chr	869537	869538	0.0342
chr	869538	869574	0.0114
chr	869611	869634	0.0114
chr	869699	869700	0.0114
chr	869700	869721	0.0228
chr	869758	869773	0.0114
chr	869773	869774	0.2052
chr	869774	869777	0.2394
chr	869777	869780	0.2508
chr	869780	869792	0.2622
chr	869792	869793	0.2508
chr	869793	869794	0.2166
chr	869794	869795	0.171
chr	869795	869796	0.114
chr	869796	869798	0.0684
chr	869798	869799	0.0342
chr	869799	869800	0.0228
chr	869800	869809	0.0114
chr	869828	869829	0.0228
chr	869829	869843	0.0342
chr	869843	869846	0.057
chr	869846	869847	0.0798
chr	869847	869848	0.114
chr	869848	869850	0.1254
chr	869850	869851	0.1026
chr	869851	869853	0.2052
chr	869853	869863	0.2508
chr	869863	869864	0.2394
chr	869864	869867	0.2166
chr	869867	869869	0.2052
chr	869869	869870	0.1938
chr	869870	869871	0.171
chr	869871	869872	0.1596
chr	869872	869873	0.1482
chr	869873	869874	0.1368
chr	869874	869875	0.0684
chr	869875	869882	0.057
chr	869882	869888	0.0912
chr	869888	869892	0.1026
chr	869892	869893	0.114
chr	869893	869896	0.1254
chr	869896	869897	0.1368
chr	869897	869898	0.1254
chr	869898	869907	0.0912
chr	869907	869908	0.1026
chr	869908	869912	0.0684
chr	869912	869913	0.057
chr	869913	869915	0.0684
chr	869915	869918	0.057
chr	869918	869928	0.0342
chr	869928	869931	0.0228
chr	869931	869932	0.0342
chr	869932	869951	0.0912
chr	869951	869953	0.0342
chr	869953	869955	0.0228
chr	869966	869970	0.0114
chr	869970	869971	0.3648
chr	869971	869972	0.3762
chr	869972	869990	0.741
chr	869990	869991	0.5358
chr	869991	869992	0.4104
chr	869992	869993	0.2964
chr	869993	869994	0.1482
chr	870023	870024	0.0114
chr	870024	870025	0.8436
chr	870025	870026	0.855
chr	870026	870028	0.8664
chr	870028	870029	0.969
chr	870029	870032	0.9918
chr	870032	870038	1.0146
chr	870038	870041	1.026
chr	870041	870042	1.0032
chr	870042	870044	0.9918
chr	870044	870045	0.912
chr	870045	870046	0.8664
chr	870046	870047	0.228
chr	870047	870048	0.1596
chr	870048	870049	0.1482
chr	870049	870050	0.1824
chr	870050	870053	0.1368
chr	870053	870054	0.1596
chr	870054	870055	0.1938
chr	870055	870059	0.2052
chr	870059	870060	0.2508
chr	870060	870061	0.3078
chr	870061	870063	0.5472
chr	870063	870069	0.6042
chr	870069	870071	0.5814
chr	870071	870073	0.5472
chr	870073	870074	0.5244
chr	870074	870075	0.513
chr	870075	870076	0.4902
chr	870076	870078	0.456
chr	870078	870081	0.4446
chr	870081	870082	0.171
chr	870082	870083	0.114
chr	870083	870084	0.0798
chr	870084	870086	0.0342
chr	870120	870123	0.0114
chr	870123	870124	0.0228
chr	870124	870125	0.0342
chr	870125	870130	0.0456
chr	870130	870141	0.0798
chr	870141	870144	0.0684
chr	870144	870145	0.057
chr	870145	870147	0.0456
chr	870147	870148	0.0342
chr	870148	870150	0.0456
chr	870150	870152	0.0342
chr	870152	870167	0.0114
chr	870167	870168	0.0342
chr	870168	870172	0.1026
chr	870172	870173	0.171
chr	870173	870174	0.342
chr	870174	870175	0.4902
chr	870175	870183	0.5016
chr	870183	870189	0.4902
chr	870189	870191	0.4674
chr	870191	870192	0.4446
chr	870192	870193	0.399
chr	870193	870194	0.3306
chr	870194	870195	0.228
chr	870195	870196	0.1482
chr	870196	870199	0.114
chr	870199	870200	0.0228
chr	870202	870204	0.0114
chr	870204	870205	0.0342
chr	870205	870209	0.0456
chr	870209	870215	0.057
chr	870215	870218	0.0912
chr	870218	870226	0.1026
chr	870226	870230	0.0912
chr	870230	870233	0.0798
chr	870233	870237	0.0456
chr	870238	870262	0.0342
chr	870262	870264	0.0228
chr	870264	870266	0.114
chr	870266	870268	0.171
chr	870268	870269	0.1824
chr	870269	870271	0.2508
chr	870271	870272	0.3192
chr	870272	870273	0.3648
chr	870273	870276	0.5814
chr	870276	870282	0.6498
chr	870282	870283	0.6612
chr	870283	870284	0.6498
chr	870284	870285	0.5814
chr	870285	870286	0.5472
chr	870286	870287	0.5358
chr	870287	870289	0.5244
chr	870289	870290	0.4674
chr	870290	870293	0.4218
chr	870293	870295	0.3762
chr	870295	870296	0.3534
chr	870296	870297	0.7524
chr	870297	870298	0.8892
chr	870298	870299	0.8778
chr	870299	870300	0.8436
chr	870300	870301	0.8322
chr	870301	870308	0.912
chr	870308	870310	0.9006
chr	870310	870311	0.8664
chr	870311	870312	0.7524
chr	870312	870313	0.741
chr	870313	870314	0.7524
chr	870314	870315	0.6726
chr	870315	870316	0.6612
chr	870316	870317	0.6042
chr	870317	870318	0.399
chr	870318	870319	0.0798
chr	870319	870320	0.0684
chr	870320	870321	0.057
chr	870321	870322	0.0456
chr	870322	870323	0.0342
chr	870323	870327	0.0228
chr	870327	870334	0.0342
chr	870334	870340	0.0228
chr	870340	870342	0.0342
chr	870342	870347	0.0456
chr	870347	870350	0.0342
chr	870350	870357	0.0456
chr	870357	870362	0.0798
chr	870362	870367	0.6156
chr	870367	870372	0.627
chr	870372	870379	0.6042
chr	870379	870381	0.5814
chr	870381	870382	0.57
chr	870382	870383	0.5472
chr	870383	870384	0.4218
chr	870384	870385	0.2736
chr	870385	870386	0.1938
chr	870386	870387	0.114
chr	870387	870388	0.0684
chr	870388	870389	0.0114
chr	870393	870394	0.0114
chr	870394	870399	0.0228
chr	870399	870400	0.2166
chr	870400	870404	0.2508
chr	870404	870406	0.2622
chr	870406	870416	0.2736
chr	870416	870418	0.2508
chr	870418	870419	0.228
chr	870419	870422	0.1938
chr	870422	870424	0.5472
chr	870424	870426	0.5358
chr	870426	870427	0.5472
chr	870427	870428	0.5244
chr	870428	870429	0.4446
chr	870429	870430	0.6384
chr	870430	870431	0.627
chr	870431	870432	0.6384
chr	870432	870433	0.6726
chr	870433	870434	0.8322
chr	870434	870435	0.8436
chr	870435	870436	0.9006
chr	870436	870437	1.026
chr	870437	870438	1.0374
chr	870438	870440	1.0602
chr	870440	870441	1.2084
chr	870441	870442	1.1742
chr	870442	870443	1.1628
chr	870443	870444	1.1514
chr	870444	870445	1.1286
chr	870445	870447	1.1172
chr	870447	870448	1.0716
chr	870448	870449	1.0944
chr	870449	870451	1.0716
chr	870451	870453	1.0602
chr	870453	870455	0.8778
chr	870455	870456	0.8664
chr	870456	870457	0.8094
chr	870457	870458	0.2394
chr	870458	870459	0.1938
chr	870459	870460	0.1824
chr	870460	870461	0.1596
chr	870461	870462	0.1482
chr	870462	870464	0.1368
chr	870464	870472	0.057
chr	870472	870473	0.0798
chr	870473	870475	0.4674
chr	870475	870476	0.8892
chr	870476	870477	0.8778
chr	870477	870479	1.0146
chr	870479	870480	3.477
chr	870480	870481	3.4656
chr	870481	870483	3.477
chr	870483	870490	3.4656
chr	870490	870494	3.4542
chr	870494	870495	3.3858
chr	870495	870496	3.2604
chr	870496	870497	2.9982
chr	870497	870498	2.9298
chr	870498	870499	2.85
chr	870499	870500	2.7246
chr	870500	870501	2.3028
chr	870501	870502	0.3648
chr	870503	870522	0.0114
chr	870522	870527	0.0342
chr	870527	870534	0.0456
chr	870534	870535	0.0684
chr	870535	870538	0.0798
chr	870538	870540	0.0912
chr	870540	870544	0.114
chr	870544	870546	0.2508
chr	870546	870555	0.2394
chr	870555	870558	0.228
chr	870558	870560	0.2394
chr	870560	870561	0.3648
chr	870561	870562	0.3762
chr	870562	870563	0.3876
chr	870563	870564	0.399
chr	870564	870565	0.3648
chr	870565	870566	0.3306
chr	870566	870569	0.2394
chr	870569	870576	0.228
chr	870576	870578	0.171
chr	870578	870580	0.1596
chr	870580	870582	0.1482
chr	870582	870583	0.0912
chr	870583	870585	0.0456
chr	870585	870588	0.0342
chr	870588	870589	0.0228
chr	870589	870591	0.0342
chr	870591	870603	1.5846
chr	870603	870606	1.7328
chr	870606	870607	1.7214
chr	870607	870610	1.71
chr	870610	870611	1.5846
chr	870611	870612	1.539
chr	870612	870613	0.5814
chr	870613	870614	0.4902
chr	870614	870615	0.456
chr	870615	870616	0.4218
chr	870616	870617	0.3534
chr	870617	870618	0.171
chr	870618	870619	0.1596
chr	870619	870622	0.171
chr	870622	870625	0.1596
chr	870625	870632	0.0342
chr	870632	870633	0.0228
chr	870633	870638	0.0114
chr	870643	870649	0.0114
chr	870649	870650	0.057
chr	870650	870655	0.0684
chr	870655	870657	0.0798
chr	870657	870658	0.4332
chr	870658	870659	0.5016
chr	870659	870660	0.5358
chr	870660	870661	0.6042
chr	870661	870662	0.7296
chr	870662	870663	16.9062
chr	870663	870664	16.9404
chr	870664	870665	17.6358
chr	870665	870666	17.6472
chr	870666	870668	17.6586
chr	870668	870671	17.67
chr	870671	870672	17.6814
chr	870672	870673	17.6928
chr	870673	870675	17.7954
chr	870675	870676	17.784
chr	870676	870677	17.7612
chr	870677	870678	17.8296
chr	870678	870679	17.7954
chr	870679	870680	17.4192
chr	870680	870681	15.6408
chr	870681	870682	13.4634
chr	870682	870683	12.084
chr	870683	870684	9.6444
chr	870684	870685	0.8208
chr	870685	870686	0.513
chr	870686	870687	0.5016
chr	870687	870688	0.4674
chr	870688	870689	0.4446
chr	870689	870691	0.4104
chr	870691	870692	0.4446
chr	870692	870694	0.3762
chr	870694	870695	0.285
chr	870695	870697	0.2736
chr	870697	870698	0.2508
chr	870698	870703	0.2052
chr	870703	870706	0.1482
chr	870706	870707	0.0798
chr	870707	870708	0.0456
chr	870708	870709	0.057
chr	870709	870710	0.0798
chr	870710	870711	0.057
chr	870711	870720	0.0684
chr	870720	870721	0.0912
chr	870721	870723	0.1482
chr	870723	870726	0.1596
chr	870726	870728	0.1482
chr	870728	870729	0.1368
chr	870729	870731	0.114
chr	870731	870741	0.0912
chr	870741	870742	0.0684
chr	870742	870743	0.0798
chr	870743	870762	0.057
chr	870762	870764	0.0456
chr	870764	870765	0.0228
chr	870797	870800	0.0228
chr	870800	870804	0.0456
chr	870804	870814	0.0684
chr	870814	870816	0.057
chr	870816	870817	0.0456
chr	870817	870822	0.0342
chr	870822	870825	0.0228
chr	870863	870864	0.0798
chr	870864	870865	0.1026
chr	870865	870880	0.1596
chr	870880	870883	0.1482
chr	870883	870884	0.1368
chr	870884	870891	0.114
chr	870891	870893	0.1026
chr	870893	870897	0.0912
chr	870897	870898	0.0798
chr	870898	870899	0.0456
chr	870899	870900	0.0342
chr	870911	870912	0.0228
chr	870912	870916	0.0342
chr	870916	870917	0.1482
chr	870917	870931	0.1596
chr	870931	870933	0.1368
chr	870933	870936	0.1254
chr	870936	870937	0.0798
chr	870937	870938	0.0114
chr	870944	870945	0.1596
chr	870945	870949	0.2052
chr	870949	870951	0.285
chr	870951	870953	0.2964
chr	870953	870964	0.342
chr	870964	870965	0.3306
chr	870965	870966	0.2394
chr	870966	870967	0.2166
chr	870967	870968	0.1596
chr	870968	870969	0.1254
chr	870969	870972	0.1026
chr	870972	870973	0.0912
chr	870973	870974	0.0684
chr	870974	870976	0.0114
chr	870998	871020	0.057
chr	871065	871072	0.0114
chr	871072	871076	0.0228
chr	871076	871077	0.0342
chr	871077	871078	0.0684
chr	871078	871088	0.1254
chr	871088	871093	0.1368
chr	871093	871096	0.1596
chr	871096	871097	0.171
chr	871097	871098	0.1482
chr	871098	871099	0.1026
chr	871099	871101	0.0684
chr	871101	871103	0.0798
chr	871103	871105	0.0684
chr	871105	871107	0.0798
chr	871107	871109	0.0912
chr	871109	871112	0.0798
chr	871112	871115	0.0912
chr	871115	871118	0.0798
chr	871118	871121	0.0684
chr	871121	871122	0.057
chr	871122	871123	0.0456
chr	871123	871127	0.0342
chr	871127	871130	0.0228
chr	871130	871133	0.0342
chr	871133	871134	0.0228
chr	871134	871146	0.0114
chr	871146	871149	0.0228
chr	871149	871153	0.3648
chr	871153	871164	0.3534
chr	871164	871169	0.342
chr	871169	871170	0.285
chr	871170	871171	0.2622
chr	871171	871174	0.228
chr	871174	871179	0.2394
chr	871179	871181	0.399
chr	871181	871183	0.4104
chr	871183	871188	0.4218
chr	871188	871190	0.399
chr	871190	871191	0.3534
chr	871191	871192	0.342
chr	871192	871193	0.2508
chr	871193	871197	0.1938
chr	871197	871198	0.1824
chr	871198	871199	0.171
chr	871199	871200	0.1368
chr	871200	871202	0.0456
chr	871202	871203	0.0342
chr	871203	871207	0.0114
chr	871207	871224	0.0342
chr	871224	871225	0.0456
chr	871225	871228	0.057
chr	871228	871229	0.0342
chr	871229	871230	0.0684
chr	871230	871231	0.0798
chr	871231	871247	0.0684
chr	871247	871248	0.057
chr	871248	871250	0.0456
chr	871250	871253	0.0342
chr	871253	871256	0.0114
chr	871259	871262	0.0114
chr	871262	871276	0.0228
chr	871276	871277	0.0456
chr	871277	871279	0.456
chr	871279	871281	0.4674
chr	871281	871282	0.5586
chr	871282	871285	0.5928
chr	871285	871289	0.5814
chr	871289	871290	0.6042
chr	871290	871295	0.6156
chr	871295	871296	0.6042
chr	871296	871297	0.5928
chr	871297	871298	0.57
chr	871298	871299	0.2394
chr	871299	871300	0.1824
chr	871300	871302	0.1596
chr	871302	871306	0.0798
chr	871306	871308	0.0684
chr	871308	871310	0.057
chr	871310	871311	0.0228
chr	871349	871356	0.114
chr	871356	871361	0.1482
chr	871361	871366	0.2166
chr	871366	871368	0.2508
chr	871368	871369	0.2622
chr	871369	871371	0.2166
chr	871371	871376	0.1482
chr	871376	871378	0.1368
chr	871378	871381	0.114
chr	871381	871382	0.1026
chr	871382	871383	0.1254
chr	871383	871384	0.0798
chr	871384	871386	0.0684
chr	871386	871387	0.057
chr	871387	871390	0.0342
chr	871390	871393	0.0228
chr	871393	871399	0.0342
chr	871399	871404	0.0456
chr	871404	871414	0.0228
chr	871414	871421	0.0114
chr	871437	871444	0.0114
chr	871444	871453	0.0456
chr	871453	871455	0.0342
chr	871455	871461	0.0456
chr	871461	871467	0.0114
chr	871467	871469	0.0456
chr	871469	871476	0.3306
chr	871476	871478	0.627
chr	871478	871484	0.6384
chr	871484	871486	0.627
chr	871486	871488	0.6156
chr	871488	871490	0.5928
chr	871490	871491	0.5814
chr	871491	871492	0.3648
chr	871492	871495	0.3306
chr	871495	871496	0.2964
chr	871496	871497	0.2622
chr	871497	871498	0.1026
chr	871498	871499	0.0342
chr	871499	871500	0.0228
chr	871500	871501	0.1368
chr	871501	871511	0.2508
chr	871511	871517	0.2394
chr	871517	871520	0.228
chr	871520	871521	0.2052
chr	871521	871522	0.1596
chr	871522	871523	0.0912
chr	871523	871528	0.0228
chr	871538	871540	0.0114
chr	871540	871559	0.0228
chr	871559	871561	0.0114
chr	871630	871631	0.0228
chr	871631	871632	0.0456
chr	871632	871636	0.1026
chr	871636	871638	0.1482
chr	871638	871648	0.1596
chr	871648	871650	0.1482
chr	871650	871654	0.057
chr	871654	871656	0.0456
chr	871656	871662	0.0114
chr	871694	871697	0.0114
chr	871697	871712	0.0228
chr	871712	871714	0.0342
chr	871714	871715	0.0456
chr	871715	871717	0.0798
chr	871717	871719	0.0912
chr	871719	871731	0.0798
chr	871731	871733	0.0228
chr	871733	871738	0.0456
chr	871738	871746	0.0342
chr	871746	871747	0.0456
chr	871747	871750	0.0684
chr	871750	871751	0.1938
chr	871751	871752	0.2508
chr	871752	871757	0.2622
chr	871757	871762	0.3192
chr	871762	871768	0.3078
chr	871768	871769	0.285
chr	871769	871770	0.2508
chr	871770	871771	0.1938
chr	871771	871772	0.1482
chr	871772	871773	0.1026
chr	871773	871774	0.0798
chr	871774	871775	0.0684
chr	871775	871776	0.057
chr	871776	871778	0.0456
chr	871778	871779	0.0342
chr	871792	871811	0.0114
chr	871811	871812	0.0342
chr	871812	871813	0.1026
chr	871813	871814	0.1254
chr	871814	871817	0.171
chr	871817	871831	0.2508
chr	871831	871832	0.2394
chr	871832	871833	0.228
chr	871833	871834	0.2052
chr	871834	871835	0.1026
chr	871835	871836	0.0798
chr	871836	871837	0.0684
chr	871837	871838	0.0456
chr	871838	871849	0.0228
chr	871849	871861	0.0114
chr	871862	871864	0.0114
chr	871864	871867	0.0342
chr	871867	871884	0.0456
chr	871884	871885	0.0342
chr	871885	871886	0.0114
chr	871886	871887	0.114
chr	871887	871890	0.171
chr	871890	871899	0.1596
chr	871899	871902	0.171
chr	871902	871907	0.2394
chr	871907	871908	0.0798
chr	871908	871909	0.114
chr	871909	871911	0.3534
chr	871911	871920	0.3648
chr	871920	871922	0.3762
chr	871922	871923	0.3648
chr	871923	871925	0.3306
chr	871925	871927	0.3192
chr	871927	871929	0.285
chr	871929	871930	0.3762
chr	871930	871931	0.3534
chr	871931	871932	2.0748
chr	871932	871933	2.5764
chr	871933	871936	2.5878
chr	871936	871938	2.5764
chr	871938	871939	2.5878
chr	871939	871947	2.5992
chr	871947	871948	2.5878
chr	871948	871949	2.5536
chr	871949	871950	2.5308
chr	871950	871951	2.4852
chr	871951	871952	2.2914
chr	871952	871953	1.7898
chr	871953	871955	0.057
chr	871955	871958	0.0456
chr	871958	871961	0.0342
chr	871961	871974	0.0228
chr	871987	871993	0.0456
chr	871993	872007	0.057
chr	872007	872008	0.0228
chr	872008	872013	0.0114
chr	872090	872108	0.0114
chr	872127	872128	0.0114
chr	872128	872131	0.0228
chr	872131	872132	0.3762
chr	872132	872133	20.4174
chr	872133	872134	20.4744
chr	872134	872143	20.4972
chr	872143	872147	20.5086
chr	872147	872148	20.5314
chr	872148	872149	20.2578
chr	872149	872150	20.1438
chr	872150	872151	19.9956
chr	872151	872152	19.8246
chr	872152	872153	18.3768
chr	872153	872154	12.996
chr	872154	872155	4.503
chr	872155	872156	5.871
chr	872156	872157	5.5404
chr	872157	872158	19.209
chr	872158	872159	19.0266
chr	872159	872163	19.3458
chr	872163	872169	19.38
chr	872169	872170	19.3686
chr	872170	872171	19.3572
chr	872171	872172	19.3116
chr	872172	872173	19.2318
chr	872173	872174	18.7074
chr	872174	872175	17.3166
chr	872175	872176	17.0088
chr	872176	872177	13.1214
chr	872177	872178	12.1752
chr	872178	872179	4.7538
chr	872179	872180	4.2636
chr	872180	872181	3.477
chr	872181	872182	1.6188
chr	872182	872183	1.1286
chr	872183	872184	0.8664
chr	872184	872185	0.1596
chr	872185	872186	0.0798
chr	872186	872188	0.0114
chr	872229	872263	0.0114
chr	872299	872300	0.0114
chr	872300	872316	0.0228
chr	872316	872321	0.0114
chr	872322	872343	0.0684
chr	872343	872344	0.0228
chr	872344	872345	0.0114
chr	872381	872402	0.0114
chr	872482	872483	0.1026
chr	872483	872484	0.114
chr	872484	872487	0.1482
chr	872487	872488	0.171
chr	872488	872504	0.1824
chr	872504	872505	0.114
chr	872505	872506	0.0684
chr	872506	872508	0.0456
chr	872508	872511	0.0114
chr	872534	872554	0.0342
chr	872554	872555	0.0228
chr	872559	872561	0.0114
chr	872561	872579	0.0228
chr	872579	872580	0.0342
chr	872580	872581	0.0456
chr	872581	872593	0.057
chr	872593	872594	0.228
chr	872594	872595	0.2394
chr	872595	872596	0.285
chr	872596	872598	0.2964
chr	872598	872602	0.285
chr	872602	872605	0.2508
chr	872605	872613	0.2394
chr	872613	872614	0.228
chr	872614	872615	0.2166
chr	872615	872616	0.057
chr	872616	872620	0.0342
chr	872620	872629	0.0456
chr	872629	872634	0.0342
chr	872634	872635	0.0228
chr	872635	872637	0.0114
chr	872637	872638	0.0456
chr	872638	872641	0.057
chr	872641	872659	0.0456
chr	872671	872673	0.0456
chr	872673	872692	0.057
chr	872692	872694	0.0342
chr	872744	872765	0.0114
chr	872791	872811	0.0114
chr	872880	872881	0.0114
chr	872881	872901	0.0456
chr	872901	872902	0.0114
chr	872917	872937	0.0114
chr	873075	873092	0.0114
chr	873188	873210	0.0114
chr	873346	873361	0.0114
chr	873377	873379	0.0114
chr	873379	873380	0.0228
chr	873380	873381	0.0456
chr	873381	873397	0.0684
chr	873397	873398	0.057
chr	873398	873400	0.0456
chr	873400	873402	0.057
chr	873402	873422	0.0342
chr	873422	873425	0.0228
chr	873425	873426	0.0114
chr	873441	873458	0.0114
chr	873601	873621	0.0114
chr	873622	873642	0.0114
chr	873858	873872	0.0114
chr	873872	873876	0.0228
chr	873876	873878	0.4218
chr	873878	873882	0.4332
chr	873882	873896	0.4446
chr	873896	873897	0.399
chr	873897	873898	0.2166
chr	873898	873899	0.0342
chr	873899	873901	0.0114
chr	873901	873903	0.0228
chr	873903	873905	0.2508
chr	873905	873922	0.2736
chr	873922	873923	0.2622
chr	873923	873924	0.2394
chr	873924	873925	0.1254
chr	873925	873926	0.1026
chr	873926	873928	0.0798
chr	873939	873942	0.0114
chr	873942	873959	0.0228
chr	873959	873964	0.0114
chr	874037	874050	0.0114
chr	874050	874051	0.0228
chr	874051	874072	0.057
chr	874072	874073	0.0456
chr	874073	874074	0.0342
chr	874074	874090	0.0114
chr	874105	874127	0.0228
chr	874133	874155	0.0114
chr	874206	874230	0.0228
chr	874318	874341	0.0228
chr	874341	874344	0.0114
chr	874378	874379	0.5244
chr	874379	874383	0.5472
chr	874383	874395	0.57
chr	874395	874396	0.5472
chr	874396	874397	5.7342
chr	874397	874398	5.7798
chr	874398	874399	5.7228
chr	874399	874400	5.6772
chr	874400	874401	5.4834
chr	874401	874402	5.3808
chr	874402	874412	5.2896
chr	874412	874413	5.2782
chr	874413	874416	5.3466
chr	874416	874417	3.933
chr	874417	874418	2.8614
chr	874418	874419	0.2394
chr	874419	874434	0.228
chr	874434	874437	0.2166
chr	874437	874439	0.2052
chr	874439	874440	0.1368
chr	874440	874441	0.0228
chr	874441	874446	0.0114
chr	874459	874465	0.0342
chr	874465	874469	0.0456
chr	874469	874470	0.0684
chr	874470	874471	0.3534
chr	874471	874472	0.4104
chr	874472	874478	0.8436
chr	874478	874484	0.8664
chr	874484	874485	0.9234
chr	874485	874489	0.912
chr	874489	874490	0.9006
chr	874490	874491	0.855
chr	874491	874493	0.684
chr	874493	874494	0.6726
chr	874494	874495	0.2508
chr	874495	874500	0.0912
chr	874500	874501	0.1368
chr	874501	874502	0.456
chr	874502	874505	0.4674
chr	874505	874506	0.4332
chr	874506	874507	0.456
chr	874507	874509	0.4788
chr	874509	874520	0.456
chr	874520	874521	0.3648
chr	874521	874522	0.3192
chr	874522	874524	0.0798
chr	874524	874526	0.0684
chr	874526	874527	0.057
chr	874527	874528	0.0342
chr	874528	874530	0.0114
chr	874541	874563	0.0114
chr	874619	874621	0.0342
chr	874621	874624	0.171
chr	874624	874641	0.2166
chr	874641	874642	0.1938
chr	874642	874643	0.1482
chr	874643	874644	0.0114
chr	874661	874687	0.0114
chr	874715	874719	0.0342
chr	874719	874721	0.057
chr	874721	874727	0.171
chr	874727	874736	0.1824
chr	874736	874737	0.171
chr	874737	874738	0.1596
chr	874738	874740	0.1482
chr	874740	874741	0.1026
chr	874741	874742	0.057
chr	874742	874743	0.0456
chr	874743	874744	0.0342
chr	874744	874746	0.0228
chr	874746	874749	0.0114
chr	874749	874757	0.0228
chr	874757	874768	0.0684
chr	874768	874774	0.0456
chr	874774	874778	0.0342
chr	874778	874779	0.0114
chr	874787	874792	0.0228
chr	874792	874793	0.0456
chr	874793	874799	0.2394
chr	874799	874800	0.2622
chr	874800	874804	0.342
chr	874804	874805	1.4136
chr	874805	874806	1.4364
chr	874806	874807	1.5276
chr	874807	874811	1.5162
chr	874811	874813	1.5048
chr	874813	874814	1.482
chr	874814	874815	1.3338
chr	874815	874816	1.3224
chr	874816	874817	1.311
chr	874817	874819	1.2882
chr	874819	874821	1.2768
chr	874821	874822	1.2654
chr	874822	874824	1.254
chr	874824	874825	1.1628
chr	874825	874826	1.1172
chr	874826	874827	0.171
chr	874827	874828	0.1824
chr	874828	874829	0.9348
chr	874829	874843	0.9234
chr	874843	874844	0.912
chr	874844	874845	0.8892
chr	874845	874846	0.8778
chr	874846	874847	0.8664
chr	874847	874848	0.798
chr	874848	874849	0.7638
chr	874849	874851	0.0342
chr	874851	874863	0.0228
chr	874863	874876	0.0114
chr	875158	875174	0.0114
chr	875281	875285	0.0456
chr	875285	875299	0.057
chr	875299	875303	0.0342
chr	875303	875305	0.0228
chr	875338	875342	0.0114
chr	875342	875366	0.0228
chr	875366	875368	0.0114
chr	875368	875374	0.0228
chr	875374	875389	0.0114
chr	875687	875706	0.0228
chr	875759	875794	0.0114
chr	875829	875850	0.0114
chr	875855	875875	0.057
chr	875875	875876	0.0228
chr	875876	875877	0.0114
chr	875889	875910	0.0228
chr	875932	875953	0.0228
chr	875953	875956	0.0114
chr	875956	875961	0.0228
chr	875961	875967	0.0342
chr	875967	875978	0.0228
chr	875978	875982	0.0114
chr	876026	876048	0.0228
chr	876048	876052	0.0456
chr	876052	876069	0.057
chr	876069	876070	0.0342
chr	876109	876129	0.0114
chr	876206	876228	0.0114
chr	876235	876257	0.0114
chr	876326	876329	0.0228
chr	876329	876346	0.0342
chr	876346	876347	0.0228
chr	876347	876348	0.0114
chr	876348	876350	0.1254
chr	876350	876351	0.114
chr	876351	876358	0.1368
chr	876358	876359	0.1482
chr	876359	876368	0.1596
chr	876368	876370	0.1368
chr	876370	876371	0.1026
chr	876371	876372	0.285
chr	876372	876379	0.3192
chr	876379	876380	0.3078
chr	876380	876383	0.2964
chr	876383	876392	0.285
chr	876392	876393	0.1368
chr	876393	876394	0.057
chr	876394	876395	0.0342
chr	876439	876445	0.0114
chr	876445	876455	0.0228
chr	876455	876464	0.0342
chr	876464	876467	0.0228
chr	876467	876477	0.0114
chr	876493	876500	0.0342
chr	876500	876514	0.0456
chr	876514	876515	0.0798
chr	876515	876519	0.0912
chr	876519	876532	0.0798
chr	876532	876534	0.057
chr	876557	876578	0.0342
chr	876578	876579	0.0228
chr	876580	876584	0.0228
chr	876584	876592	0.0456
chr	876592	876602	0.057
chr	876602	876606	0.0342
chr	876606	876609	0.0228
chr	876609	876611	0.0342
chr	876611	876613	0.0798
chr	876613	876623	0.0684
chr	876623	876631	0.057
chr	876631	876632	0.0456
chr	876632	876636	0.0228
chr	876666	876681	0.0114
chr	876681	876688	0.0228
chr	876688	876699	0.0114
chr	876699	876701	0.1026
chr	876701	876714	0.171
chr	876714	876716	0.1824
chr	876716	876717	0.1938
chr	876717	876718	0.171
chr	876718	876719	0.0798
chr	876719	876721	0.057
chr	876721	876733	0.0228
chr	876733	876738	0.0114
chr	876740	876744	0.0342
chr	876744	876751	0.114
chr	876751	876755	0.1368
chr	876755	876761	0.1482
chr	876761	876766	0.5472
chr	876766	876773	0.4902
chr	876773	876774	0.4788
chr	876774	876777	0.4674
chr	876777	876778	0.456
chr	876778	876779	0.3876
chr	876779	876780	0.3762
chr	876780	876782	0.1596
chr	876782	876783	0.1368
chr	876783	876785	0.0912
chr	876785	876787	0.0798
chr	876787	876790	0.0684
chr	876841	876862	0.0114
chr	876862	876864	0.0456
chr	876864	876867	0.0342
chr	876867	876868	0.0456
chr	876868	876883	0.0684
chr	876883	876884	0.057
chr	876884	876885	0.0684
chr	876885	876888	0.057
chr	876888	876889	0.0456
chr	876889	876894	0.0342
chr	876894	876901	0.0228
chr	876941	876943	0.0114
chr	876943	876964	0.0228
chr	876964	876965	0.0114
chr	877001	877023	0.0228
chr	877023	877025	0.0114
chr	877045	877047	0.0342
chr	877047	877067	0.0684
chr	877069	877091	0.0114
chr	877093	877094	0.2166
chr	877094	877112	0.228
chr	877112	877114	0.2394
chr	877114	877115	0.2166
chr	877115	877116	0.0798
chr	877116	877118	0.057
chr	877118	877121	0.0456
chr	877121	877128	0.1596
chr	877128	877130	0.1482
chr	877130	877133	0.2166
chr	877133	877141	0.2622
chr	877141	877146	0.2508
chr	877146	877147	0.2394
chr	877147	877148	0.228
chr	877148	877149	0.1368
chr	877149	877151	0.1254
chr	877151	877152	0.114
chr	877152	877153	0.1026
chr	877153	877154	0.0912
chr	877154	877155	0.0798
chr	877155	877156	0.0342
chr	877156	877157	0.0456
chr	877157	877173	0.1026
chr	877173	877177	0.0912
chr	877177	877178	0.0684
chr	877178	877199	0.0114
chr	877200	877207	0.0114
chr	877207	877223	0.0342
chr	877223	877227	0.0228
chr	877227	877230	0.0114
chr	877232	877233	0.0228
chr	877233	877234	0.0456
chr	877234	877253	0.0912
chr	877253	877254	0.0798
chr	877254	877255	0.0228
chr	877255	877261	0.0114
chr	877282	877303	0.0114
chr	877339	877343	0.0342
chr	877343	877344	0.2166
chr	877344	877360	0.2508
chr	877360	877361	0.2166
chr	877361	877362	0.1824
chr	877362	877364	0.171
chr	877364	877365	0.1254
chr	877436	877437	0.0114
chr	877437	877438	0.0456
chr	877438	877439	0.1026
chr	877439	877440	14.3298
chr	877440	877441	14.3526
chr	877441	877442	14.364
chr	877442	877445	14.3868
chr	877445	877446	14.478
chr	877446	877447	14.535
chr	877447	877448	14.6034
chr	877448	877453	14.649
chr	877453	877455	14.6718
chr	877455	877456	14.6262
chr	877456	877457	14.307
chr	877457	877458	13.6002
chr	877458	877459	13.0188
chr	877459	877460	12.9276
chr	877460	877461	11.8104
chr	877461	877462	8.892
chr	877462	877463	8.4588
chr	877463	877464	7.2846
chr	877464	877465	7.0794
chr	877465	877466	6.7146
chr	877466	877467	6.3726
chr	877467	877468	4.7766
chr	877468	877469	4.1382
chr	877469	877470	3.705
chr	877470	877471	2.5764
chr	877471	877472	2.2344
chr	877472	877473	1.425
chr	877473	877474	1.3224
chr	877474	877478	0.114
chr	877478	877479	0.0798
chr	877479	877480	0.057
chr	877480	877481	0.0342
chr	877481	877483	0.0228
chr	877483	877489	0.0114
chr	877496	877502	0.0228
chr	877502	877505	0.0342
chr	877505	877509	0.0456
chr	877509	877513	0.057
chr	877513	877515	0.0798
chr	877515	877516	0.0684
chr	877516	877519	0.1938
chr	877519	877521	0.228
chr	877521	877522	0.2394
chr	877522	877523	0.228
chr	877523	877531	0.2508
chr	877531	877536	0.684
chr	877536	877537	0.6726
chr	877537	877538	0.6156
chr	877538	877540	0.5814
chr	877540	877541	0.57
chr	877541	877542	0.5358
chr	877542	877543	0.5016
chr	877543	877548	0.4788
chr	877548	877551	0.4674
chr	877551	877552	0.4218
chr	877552	877553	0.3648
chr	877553	877555	0.0228
chr	877558	877565	0.0114
chr	877565	877569	0.0456
chr	877569	877585	0.057
chr	877585	877588	0.0456
chr	877588	877591	0.0342
chr	877591	877593	0.0114
chr	877624	877639	0.0114
chr	877721	877724	0.0114
chr	877724	877731	0.0228
chr	877731	877733	0.057
chr	877733	877736	0.0798
chr	877736	877743	0.1026
chr	877743	877744	0.114
chr	877744	877756	0.1026
chr	877756	877757	0.0912
chr	877757	877758	0.0798
chr	877758	877761	0.0228
chr	877761	877763	0.0342
chr	877763	877765	0.0228
chr	877765	877778	0.0342
chr	877778	877781	0.0456
chr	877781	877786	0.0342
chr	877786	877791	0.0228
chr	877791	877799	0.0342
chr	877799	877807	0.0228
chr	877807	877811	0.0114
chr	877817	877819	0.0114
chr	877819	877841	0.0228
chr	877841	877842	0.0114
chr	877909	877929	0.0342
chr	877929	877930	0.0114
chr	877944	877945	0.1368
chr	877945	877951	0.1482
chr	877951	877964	0.1596
chr	877964	877965	0.171
chr	877965	877966	0.1596
chr	877966	877967	0.1482
chr	877967	877968	0.1254
chr	877968	877970	0.0456
chr	877970	877975	0.0342
chr	877975	877976	0.057
chr	877976	877979	0.1026
chr	877979	877980	0.0912
chr	877980	877981	0.1026
chr	877981	877986	0.114
chr	877986	877995	0.1026
chr	877995	877997	0.0912
chr	877997	877998	0.057
chr	877998	878000	0.0114
chr	878000	878003	0.0228
chr	878003	878004	0.057
chr	878004	878007	0.0684
chr	878007	878009	0.114
chr	878009	878018	0.1368
chr	878018	878021	0.1482
chr	878021	878022	0.3078
chr	878022	878023	0.342
chr	878023	878024	0.3306
chr	878024	878025	0.3192
chr	878025	878026	0.3078
chr	878026	878028	0.2964
chr	878028	878031	0.285
chr	878031	878035	0.228
chr	878035	878039	0.2166
chr	878039	878040	0.2052
chr	878040	878041	0.1938
chr	878041	878042	0.1482
chr	878042	878043	0.0912
chr	878043	878044	0.0114
chr	878046	878058	0.0114
chr	878058	878059	0.057
chr	878059	878060	0.285
chr	878060	878062	0.2964
chr	878062	878065	0.3078
chr	878065	878067	0.3192
chr	878067	878068	0.4446
chr	878068	878070	0.741
chr	878070	878073	0.7866
chr	878073	878076	1.368
chr	878076	878079	1.3566
chr	878079	878080	1.3338
chr	878080	878081	1.1286
chr	878081	878085	1.083
chr	878085	878086	1.0716
chr	878086	878087	1.026
chr	878087	878088	0.9576
chr	878088	878089	0.912
chr	878089	878090	0.7866
chr	878090	878091	0.6726
chr	878091	878092	0.6612
chr	878092	878093	0.5928
chr	878093	878094	0.5814
chr	878094	878095	0.5016
chr	878095	878096	0.0684
chr	878096	878097	0.0456
chr	878097	878104	0.0342
chr	878104	878107	0.0228
chr	878107	878108	0.0342
chr	878108	878112	0.0228
chr	878112	878118	0.1026
chr	878118	878119	0.0912
chr	878119	878124	0.1026
chr	878124	878125	0.1254
chr	878125	878131	0.1596
chr	878131	878132	0.1938
chr	878132	878133	0.1368
chr	878133	878134	0.1824
chr	878134	878135	0.2964
chr	878135	878136	0.3078
chr	878136	878138	0.3192
chr	878138	878141	0.3078
chr	878141	878144	0.2964
chr	878144	878146	0.285
chr	878146	878147	0.2622
chr	878147	878151	0.2508
chr	878151	878153	0.2394
chr	878153	878155	0.2166
chr	878155	878156	0.1482
chr	878156	878157	0.0684
chr	878157	878158	0.0456
chr	878158	878167	0.0342
chr	878167	878175	0.0228
chr	878175	878187	0.0114
chr	878187	878201	0.0228
chr	878201	878208	0.0114
chr	878230	878241	0.0114
chr	878241	878242	0.0228
chr	878242	878243	0.0342
chr	878243	878245	0.3306
chr	878245	878246	0.6498
chr	878246	878247	0.6612
chr	878247	878248	0.6726
chr	878248	878249	0.6954
chr	878249	878255	0.7068
chr	878255	878261	0.6954
chr	878261	878262	0.6726
chr	878262	878263	0.6156
chr	878263	878264	0.6042
chr	878264	878265	0.513
chr	878265	878266	0.4446
chr	878266	878267	0.1824
chr	878267	878268	0.0456
chr	878268	878271	0.0228
chr	878271	878274	0.0114
chr	878279	878280	0.0114
chr	878280	878295	0.0228
chr	878295	878297	0.0114
chr	878310	878311	0.1368
chr	878311	878316	0.342
chr	878316	878330	0.3534
chr	878330	878331	0.2964
chr	878331	878332	0.285
chr	878332	878333	0.0684
chr	878333	878334	0.0114
chr	878345	878347	0.0114
chr	878347	878349	0.0228
chr	878349	878356	0.0798
chr	878356	878358	0.3192
chr	878358	878360	0.342
chr	878360	878361	0.3648
chr	878361	878362	0.8322
chr	878362	878367	0.855
chr	878367	878368	0.8436
chr	878368	878370	0.8322
chr	878370	878372	0.8208
chr	878372	878373	0.7866
chr	878373	878374	0.7752
chr	878374	878375	0.7866
chr	878375	878376	0.798
chr	878376	878377	0.7866
chr	878377	878379	0.7752
chr	878379	878381	0.7524
chr	878381	878382	0.7068
chr	878382	878383	0.6726
chr	878383	878384	0.1254
chr	878384	878388	0.057
chr	878388	878390	0.1254
chr	878390	878396	0.114
chr	878396	878398	0.0912
chr	878398	878401	0.1254
chr	878401	878403	0.1026
chr	878403	878404	0.1368
chr	878404	878405	0.1938
chr	878405	878406	0.285
chr	878406	878407	0.4446
chr	878407	878409	0.6612
chr	878409	878410	1.4136
chr	878410	878411	16.9062
chr	878411	878412	16.986
chr	878412	878413	16.9974
chr	878413	878414	17.0088
chr	878414	878416	17.043
chr	878416	878420	17.0772
chr	878420	878421	17.0544
chr	878421	878424	17.0772
chr	878424	878425	17.0658
chr	878425	878426	16.9974
chr	878426	878427	16.9404
chr	878427	878428	16.701
chr	878428	878429	14.6262
chr	878429	878430	14.1816
chr	878430	878431	12.4032
chr	878431	878432	3.4542
chr	878432	878433	1.3566
chr	878433	878434	0.912
chr	878434	878435	0.513
chr	878435	878436	0.1254
chr	878436	878437	0.0912
chr	878437	878438	0.0798
chr	878438	878439	0.0684
chr	878439	878443	0.057
chr	878443	878444	0.0456
chr	878444	878445	0.057
chr	878445	878447	0.0228
chr	878447	878458	0.0342
chr	878458	878465	0.0456
chr	878465	878466	0.057
chr	878466	878467	0.114
chr	878467	878470	0.2052
chr	878470	878477	0.228
chr	878477	878478	1.4478
chr	878478	878481	1.4592
chr	878481	878484	1.4934
chr	878484	878486	1.482
chr	878486	878487	1.4934
chr	878487	878488	1.4706
chr	878488	878489	1.425
chr	878489	878490	1.4136
chr	878490	878491	1.368
chr	878491	878492	1.3566
chr	878492	878495	1.2882
chr	878495	878496	1.2426
chr	878496	878498	1.2198
chr	878498	878499	1.0716
chr	878499	878500	0.9006
chr	878500	878501	0.114
chr	878501	878502	0.057
chr	878502	878503	0.0456
chr	878503	878507	0.0114
chr	878507	878511	1.0602
chr	878511	878512	1.1058
chr	878512	878514	1.1514
chr	878514	878520	1.1742
chr	878520	878524	1.197
chr	878524	878528	1.254
chr	878528	878529	1.1856
chr	878529	878530	0.5244
chr	878530	878531	0.1824
chr	878531	878532	0.171
chr	878532	878534	0.0912
chr	878534	878541	0.0798
chr	878541	878543	0.0114
chr	878560	878561	0.0228
chr	878561	878572	0.1026
chr	878572	878577	0.1368
chr	878577	878578	0.1254
chr	878578	878581	0.114
chr	878581	878582	0.1026
chr	878582	878583	0.0456
chr	878583	878588	0.0342
chr	878588	878589	0.0228
chr	878589	878593	0.0114
chr	878612	878614	0.3192
chr	878614	878616	0.342
chr	878616	878617	0.3648
chr	878617	878622	0.3762
chr	878622	878631	0.3876
chr	878631	878636	0.3648
chr	878636	878637	0.3534
chr	878637	878638	0.0342
chr	878638	878639	0.0114
chr	878651	878655	0.0342
chr	878655	878656	0.0798
chr	878656	878658	0.1254
chr	878658	878659	0.1824
chr	878659	878660	0.3306
chr	878660	878661	0.9348
chr	878661	878662	2.4624
chr	878662	878665	2.565
chr	878665	878666	2.5764
chr	878666	878673	2.8044
chr	878673	878675	2.793
chr	878675	878676	2.7816
chr	878676	878677	2.7702
chr	878677	878678	2.5536
chr	878678	878679	2.5194
chr	878679	878680	2.3142
chr	878680	878681	2.2116
chr	878681	878682	2.0976
chr	878682	878683	0.3648
chr	878683	878684	0.2622
chr	878684	878685	0.2508
chr	878685	878686	0.2394
chr	878686	878687	0.228
chr	878687	878688	0.0228
chr	878699	878704	0.0114
chr	878704	878705	0.0342
chr	878705	878707	0.057
chr	878707	878709	0.0684
chr	878709	878710	0.1482
chr	878710	878711	12.6882
chr	878711	878712	15.6522
chr	878712	878713	16.758
chr	878713	878715	17.0544
chr	878715	878716	17.3394
chr	878716	878724	17.4078
chr	878724	878726	17.385
chr	878726	878727	17.3508
chr	878727	878728	17.3052
chr	878728	878729	17.2824
chr	878729	878730	17.2482
chr	878730	878731	17.1912
chr	878731	878732	16.416
chr	878732	878733	2.4396
chr	878733	878734	0.5814
chr	878734	878735	0.4218
chr	878735	878736	0.114
chr	878736	878737	0.0912
chr	878737	878738	0.0456
chr	878738	878747	0.0228
chr	878747	878759	0.0114
chr	878759	878760	0.5928
chr	878760	878766	0.6384
chr	878766	878767	0.6498
chr	878767	878769	0.6612
chr	878769	878771	0.6726
chr	878771	878772	1.5732
chr	878772	878776	1.596
chr	878776	878777	1.6074
chr	878777	878778	1.6872
chr	878778	878779	2.5992
chr	878779	878780	2.5878
chr	878780	878781	2.5422
chr	878781	878782	2.109
chr	878782	878783	2.0976
chr	878783	878784	2.0748
chr	878784	878785	2.9184
chr	878785	878787	3.0552
chr	878787	878788	3.135
chr	878788	878789	3.0894
chr	878789	878790	3.0666
chr	878790	878792	2.622
chr	878792	878793	2.5536
chr	878793	878794	2.4054
chr	878794	878796	2.2914
chr	878796	878797	2.2686
chr	878797	878798	2.2572
chr	878798	878799	2.2116
chr	878799	878800	1.482
chr	878800	878801	1.3908
chr	878801	878802	1.3566
chr	878802	878803	1.3224
chr	878803	878804	1.2426
chr	878804	878805	1.083
chr	878805	878806	0.969
chr	878806	878807	0.1596
chr	878807	878808	0.1482
chr	878808	878809	0.1368
chr	878809	878811	0.1026
chr	878811	878813	0.0912
chr	878813	878814	0.1026
chr	878814	878816	0.0912
chr	878816	878817	0.3306
chr	878817	878818	0.342
chr	878818	878822	0.3762
chr	878822	878828	0.3876
chr	878828	878829	0.8094
chr	878829	878830	1.026
chr	878830	878831	2.1318
chr	878831	878832	2.1546
chr	878832	878834	17.4762
chr	878834	878835	17.5446
chr	878835	878836	17.5218
chr	878836	878837	17.5104
chr	878837	878838	17.499
chr	878838	878839	17.4192
chr	878839	878840	17.3508
chr	878840	878843	17.328
chr	878843	878845	17.3166
chr	878845	878846	17.2596
chr	878846	878847	17.2368
chr	878847	878848	17.2026
chr	878848	878849	16.9632
chr	878849	878850	16.7466
chr	878850	878851	16.6554
chr	878851	878852	14.8656
chr	878852	878853	14.2158
chr	878853	878854	2.0748
chr	878854	878855	1.71
chr	878855	878856	1.254
chr	878856	878857	0.5016
chr	878857	878858	0.3078
chr	878858	878859	0.171
chr	878859	878860	0.2394
chr	878860	878861	4.2294
chr	878861	878862	4.2408
chr	878862	878863	4.8222
chr	878863	878864	5.415
chr	878864	878865	5.7342
chr	878865	878867	5.7114
chr	878867	878869	5.6316
chr	878869	878870	5.643
chr	878870	878871	5.6658
chr	878871	878876	5.7
chr	878876	878877	5.6772
chr	878877	878878	5.643
chr	878878	878879	5.6316
chr	878879	878880	5.358
chr	878880	878881	5.244
chr	878881	878882	1.8582
chr	878882	878883	1.5732
chr	878883	878884	1.14
chr	878884	878885	0.7296
chr	878885	878886	0.171
chr	878886	878887	0.1482
chr	878887	878888	0.1368
chr	878888	878891	0.114
chr	878891	878892	0.0798
chr	878892	878903	0.0456
chr	878903	878906	0.0684
chr	878906	878907	0.0456
chr	878907	878910	0.057
chr	878910	878915	0.0456
chr	878915	878916	0.0798
chr	878916	878918	0.1368
chr	878918	878919	0.1596
chr	878919	878921	0.171
chr	878921	878922	0.5928
chr	878922	878923	0.912
chr	878923	878924	1.71
chr	878924	878925	5.6316
chr	878925	878927	20.4288
chr	878927	878929	20.4516
chr	878929	878930	20.463
chr	878930	878934	20.4744
chr	878934	878937	20.4858
chr	878937	878938	20.577
chr	878938	878941	20.5656
chr	878941	878942	20.463
chr	878942	878943	20.3148
chr	878943	878944	18.81
chr	878944	878945	18.582
chr	878945	878946	14.8656
chr	878946	878947	0.8208
chr	878947	878948	0.7524
chr	878948	878949	0.684
chr	878949	878950	0.513
chr	878950	878951	0.4332
chr	878951	878952	0.285
chr	878952	878953	0.2736
chr	878953	878954	0.2508
chr	878954	878955	0.2394
chr	878955	878956	0.1824
chr	878956	878958	0.114
chr	878958	878960	0.1026
chr	878960	878961	0.0912
chr	878961	878962	0.0798
chr	878962	878963	0.1482
chr	878963	878964	0.1596
chr	878964	878966	0.1482
chr	878966	878967	0.2394
chr	878967	878968	0.6384
chr	878968	878970	0.8322
chr	878970	878971	0.855
chr	878971	878972	0.8436
chr	878972	878976	0.855
chr	878976	878979	0.8664
chr	878979	878983	0.855
chr	878983	878984	0.8436
chr	878984	878987	0.798
chr	878987	878988	0.9006
chr	878988	878989	0.4788
chr	878989	878990	0.7068
chr	878990	878992	0.7752
chr	878992	878993	3.1236
chr	878993	878994	3.7278
chr	878994	878995	4.5258
chr	878995	878996	5.301
chr	878996	878997	5.4264
chr	878997	878998	5.5632
chr	878998	878999	5.5746
chr	878999	879000	5.6202
chr	879000	879001	6.3384
chr	879001	879002	6.5436
chr	879002	879009	8.1738
chr	879009	879011	8.1624
chr	879011	879012	8.1396
chr	879012	879013	8.094
chr	879013	879014	7.7178
chr	879014	879015	6.7488
chr	879015	879016	6.555
chr	879016	879017	6.3498
chr	879017	879018	5.8254
chr	879018	879019	5.244
chr	879019	879020	4.3434
chr	879020	879021	3.99
chr	879021	879022	1.2198
chr	879022	879023	1.1058
chr	879023	879024	0.4674
chr	879024	879025	0.4104
chr	879025	879027	0.342
chr	879027	879034	1.0488
chr	879034	879035	1.1172
chr	879035	879036	1.7442
chr	879036	879037	1.9494
chr	879037	879038	3.648
chr	879038	879039	3.6594
chr	879039	879044	3.6822
chr	879044	879045	3.6138
chr	879045	879047	3.6024
chr	879047	879048	3.591
chr	879048	879049	3.2034
chr	879049	879052	2.6676
chr	879052	879053	2.6448
chr	879053	879054	2.622
chr	879054	879055	2.6106
chr	879055	879056	2.4966
chr	879056	879057	2.3484
chr	879057	879058	2.3028
chr	879058	879059	0.2622
chr	879059	879064	0.0114
chr	879064	879075	0.0228
chr	879075	879076	0.0342
chr	879076	879077	0.1824
chr	879077	879081	0.1938
chr	879081	879083	0.2166
chr	879083	879084	0.2394
chr	879084	879086	0.228
chr	879086	879093	0.2736
chr	879093	879098	0.2964
chr	879098	879099	0.1596
chr	879099	879100	0.1482
chr	879100	879104	0.3762
chr	879104	879105	0.6384
chr	879105	879109	1.1058
chr	879109	879110	1.0944
chr	879110	879111	1.1742
chr	879111	879112	1.1628
chr	879112	879114	2.166
chr	879114	879117	2.1546
chr	879117	879118	2.1318
chr	879118	879120	2.1432
chr	879120	879121	2.109
chr	879121	879123	2.0292
chr	879123	879124	1.8696
chr	879124	879125	1.5618
chr	879125	879126	1.3908
chr	879126	879127	1.368
chr	879127	879128	1.3566
chr	879128	879129	1.2312
chr	879129	879130	1.1856
chr	879130	879131	1.1742
chr	879131	879132	0.5244
chr	879132	879133	0.4902
chr	879133	879138	0.3648
chr	879138	879140	0.399
chr	879140	879141	0.3762
chr	879141	879149	0.399
chr	879149	879151	0.5472
chr	879151	879152	0.5586
chr	879152	879153	0.5472
chr	879153	879154	0.9006
chr	879154	879155	2.4624
chr	879155	879156	2.5536
chr	879156	879157	2.5422
chr	879157	879158	2.4624
chr	879158	879159	2.451
chr	879159	879162	2.4738
chr	879162	879163	2.451
chr	879163	879165	2.4738
chr	879165	879166	2.4624
chr	879166	879167	2.451
chr	879167	879168	2.4054
chr	879168	879169	2.2572
chr	879169	879170	2.2344
chr	879170	879171	2.1546
chr	879171	879172	1.995
chr	879172	879173	1.9722
chr	879173	879174	1.9608
chr	879174	879175	1.7898
chr	879175	879176	0.7068
chr	879176	879177	0.0798
chr	879177	879178	0.0456
chr	879178	879185	0.0342
chr	879185	879186	0.057
chr	879186	879191	0.0456
chr	879191	879204	0.0912
chr	879204	879210	0.057
chr	879210	879211	0.0456
chr	879211	879213	0.0228
chr	879223	879228	0.0114
chr	879228	879231	0.057
chr	879231	879238	0.0684
chr	879238	879243	0.0798
chr	879243	879245	0.0684
chr	879245	879247	0.0456
chr	879247	879254	0.0228
chr	879254	879259	0.0342
chr	879259	879260	0.0228
chr	879260	879261	0.0684
chr	879261	879262	0.057
chr	879262	879267	0.0798
chr	879267	879275	0.0912
chr	879275	879279	0.0798
chr	879279	879280	0.057
chr	879280	879281	0.0456
chr	879281	879282	0.0342
chr	879282	879284	0.0912
chr	879284	879285	0.1026
chr	879285	879288	0.0912
chr	879288	879289	0.1026
chr	879289	879302	0.0912
chr	879302	879303	0.1368
chr	879303	879304	0.1026
chr	879304	879305	0.2166
chr	879305	879306	0.228
chr	879306	879312	0.2394
chr	879312	879315	0.228
chr	879315	879317	0.2622
chr	879317	879318	0.2736
chr	879318	879323	0.6498
chr	879323	879324	0.6384
chr	879324	879325	0.627
chr	879325	879326	0.6156
chr	879326	879328	0.5586
chr	879328	879329	0.5358
chr	879329	879332	0.5472
chr	879332	879334	0.5358
chr	879334	879336	0.5244
chr	879336	879337	0.513
chr	879337	879338	0.3534
chr	879338	879339	0.2508
chr	879339	879340	0.1254
chr	879340	879342	0.1026
chr	879342	879348	0.0912
chr	879348	879350	0.0798
chr	879350	879351	0.057
chr	879351	879353	0.0456
chr	879353	879360	0.3762
chr	879360	879362	0.3876
chr	879362	879370	0.4104
chr	879370	879371	0.3876
chr	879371	879372	0.3762
chr	879372	879374	0.342
chr	879374	879376	0.1254
chr	879376	879377	0.0912
chr	879377	879379	0.0798
chr	879379	879382	0.057
chr	879382	879383	0.0342
chr	879383	879384	0.0228
chr	879384	879385	0.0912
chr	879385	879387	0.1026
chr	879387	879394	0.0912
chr	879394	879405	0.0798
chr	879405	879406	0.0456
chr	879406	879407	0.0228
chr	879412	879414	0.0114
chr	879414	879419	0.2622
chr	879419	879420	0.2736
chr	879420	879422	0.2964
chr	879422	879428	0.3078
chr	879428	879429	0.3192
chr	879429	879430	0.3306
chr	879430	879431	0.7752
chr	879431	879435	0.7638
chr	879435	879436	0.7068
chr	879436	879438	0.6042
chr	879438	879442	0.5244
chr	879442	879444	0.513
chr	879444	879448	0.5016
chr	879448	879449	0.4902
chr	879449	879450	0.4332
chr	879450	879451	0.399
chr	879451	879452	0.0798
chr	879452	879457	0.0456
chr	879457	879458	0.0684
chr	879458	879459	0.0798
chr	879459	879461	0.0684
chr	879461	879463	0.0798
chr	879463	879464	0.1254
chr	879464	879475	0.1824
chr	879475	879479	0.171
chr	879479	879480	0.1596
chr	879480	879482	0.1254
chr	879482	879484	0.1026
chr	879484	879486	0.0114
chr	879527	879537	0.0114
chr	879537	879538	0.0912
chr	879538	879552	0.1026
chr	879552	879557	0.0912
chr	879557	879560	0.0798
chr	879560	879562	0.0342
chr	879562	879568	0.0114
chr	879589	879594	0.0456
chr	879594	879595	0.114
chr	879595	879608	0.1254
chr	879608	879609	0.1026
chr	879609	879611	0.0912
chr	879611	879613	0.0798
chr	879613	879614	0.0684
chr	879614	879615	0.0456
chr	879615	879617	0.0342
chr	879617	879621	0.0228
chr	879621	879651	0.0114
chr	879672	879673	0.0114
chr	879673	879675	0.0228
chr	879675	879676	0.0684
chr	879676	879678	0.1254
chr	879678	879679	4.3434
chr	879679	879680	4.4004
chr	879680	879681	4.9932
chr	879681	879682	5.1528
chr	879682	879683	5.187
chr	879683	879684	6.042
chr	879684	879694	6.0648
chr	879694	879695	5.9736
chr	879695	879696	5.9508
chr	879696	879697	5.9964
chr	879697	879698	5.5176
chr	879698	879699	3.8532
chr	879699	879700	3.3516
chr	879700	879701	2.8956
chr	879701	879702	2.6676
chr	879702	879703	1.9836
chr	879703	879704	1.938
chr	879704	879705	0.9006
chr	879705	879706	0.7068
chr	879706	879707	0.399
chr	879707	879712	0.3762
chr	879712	879713	0.7296
chr	879713	879714	0.7524
chr	879714	879716	0.741
chr	879716	879717	0.7182
chr	879717	879718	2.3598
chr	879718	879719	2.28
chr	879719	879720	2.7132
chr	879720	879724	2.7246
chr	879724	879730	2.8272
chr	879730	879731	2.8386
chr	879731	879732	2.8614
chr	879732	879733	2.8386
chr	879733	879734	2.85
chr	879734	879735	2.8386
chr	879735	879736	2.6106
chr	879736	879737	1.0488
chr	879737	879738	0.8892
chr	879738	879739	0.8778
chr	879739	879740	0.8208
chr	879740	879741	0.7752
chr	879741	879742	0.6498
chr	879742	879743	0.4446
chr	879743	879744	0.4332
chr	879744	879745	0.3534
chr	879745	879746	0.3192
chr	879746	879747	0.2622
chr	879747	879748	0.2166
chr	879748	879749	0.1026
chr	879749	879750	0.0912
chr	879750	879755	0.0798
chr	879755	879759	0.0684
chr	879759	879760	0.0114
chr	879791	879798	0.0228
chr	879798	879800	0.0342
chr	879800	879801	0.0912
chr	879801	879805	0.114
chr	879805	879813	1.0488
chr	879813	879814	1.0374
chr	879814	879821	1.026
chr	879821	879822	0.9576
chr	879822	879823	0.9462
chr	879823	879824	0.9006
chr	879824	879825	0.855
chr	879825	879826	0.7524
chr	879826	879828	0.1254
chr	879828	879831	0.0114
chr	879840	879851	0.0228
chr	879851	879852	0.1026
chr	879852	879853	0.4446
chr	879853	879857	0.4674
chr	879857	879863	0.4446
chr	879863	879867	0.4674
chr	879867	879871	0.5586
chr	879871	879872	0.5358
chr	879872	879873	0.5244
chr	879873	879884	0.114
chr	879884	879885	0.0912
chr	879885	879889	0.0798
chr	879889	879890	0.0114
chr	879891	879896	0.0114
chr	879896	879908	0.057
chr	879908	879914	0.0684
chr	879914	879915	0.057
chr	879915	879916	0.0456
chr	879916	879922	0.0114
chr	879922	879923	0.057
chr	879923	879927	0.1026
chr	879927	879928	0.4902
chr	879928	879929	0.5244
chr	879929	879942	0.6498
chr	879942	879943	0.627
chr	879943	879944	0.5928
chr	879944	879945	0.57
chr	879945	879946	0.5358
chr	879946	879947	0.513
chr	879947	879948	0.5016
chr	879948	879949	0.4218
chr	879949	879950	0.2166
chr	879950	879955	0.0684
chr	879955	879956	0.057
chr	879956	879960	0.0114
chr	879960	879962	0.0228
chr	879962	879967	0.0342
chr	879967	879970	0.0912
chr	879970	879971	0.1026
chr	879971	879972	0.4218
chr	879972	879987	0.4332
chr	879987	879988	0.4218
chr	879988	879989	0.399
chr	879989	879990	0.3762
chr	879990	879993	0.3534
chr	879993	879995	0.342
chr	879995	879996	0.2508
chr	879996	879997	0.1938
chr	879997	880000	0.0114
chr	880009	880016	0.0114
chr	880016	880022	0.114
chr	880022	880033	0.1254
chr	880033	880037	0.114
chr	880037	880038	0.0912
chr	880038	880041	0.057
chr	880041	880042	0.0456
chr	880042	880043	0.1482
chr	880043	880044	0.1938
chr	880044	880045	0.2508
chr	880045	880046	0.2964
chr	880046	880047	0.3078
chr	880047	880058	0.3192
chr	880058	880059	0.342
chr	880059	880061	0.3306
chr	880061	880064	0.3192
chr	880064	880065	0.2508
chr	880065	880066	0.228
chr	880066	880067	0.1482
chr	880067	880069	0.1254
chr	880069	880070	0.0912
chr	880070	880074	0.0798
chr	880074	880075	0.0684
chr	880075	880077	0.0456
chr	880077	880078	0.0342
chr	880078	880079	0.0114
chr	880081	880101	0.0114
chr	880129	880130	0.0114
chr	880130	880136	0.0912
chr	880136	880148	0.1026
chr	880148	880149	0.0912
chr	880149	880151	0.0798
chr	880151	880153	0.0228
chr	880153	880156	0.0114
chr	880156	880157	0.0228
chr	880157	880169	0.0114
chr	880169	880178	0.0228
chr	880178	880193	0.0114
chr	880202	880215	0.0114
chr	880215	880216	0.0342
chr	880216	880226	0.0456
chr	880226	880229	0.057
chr	880229	880230	0.0456
chr	880230	880231	0.057
chr	880231	880234	0.0684
chr	880234	880235	0.0798
chr	880235	880239	0.114
chr	880239	880243	0.1026
chr	880243	880244	0.0912
chr	880244	880252	0.1482
chr	880252	880253	0.114
chr	880253	880254	0.1482
chr	880254	880256	0.1368
chr	880256	880257	0.1254
chr	880257	880258	0.1368
chr	880258	880259	0.1482
chr	880259	880260	0.171
chr	880260	880261	0.1824
chr	880261	880265	0.1938
chr	880265	880268	0.1368
chr	880268	880276	0.1254
chr	880276	880277	0.0798
chr	880277	880279	0.057
chr	880279	880280	0.0456
chr	880280	880281	0.0342
chr	880281	880282	0.0228
chr	880282	880283	0.0114
chr	880288	880292	0.0228
chr	880292	880309	0.0342
chr	880309	880317	0.0114
chr	880339	880352	0.1368
chr	880352	880360	0.1482
chr	880360	880373	0.0114
chr	880373	880374	0.0228
chr	880374	880376	0.057
chr	880376	880378	0.0912
chr	880378	880379	0.1026
chr	880379	880381	0.8778
chr	880381	880382	0.8892
chr	880382	880383	0.9348
chr	880383	880395	0.9576
chr	880395	880396	0.8778
chr	880396	880397	0.855
chr	880397	880398	0.8094
chr	880398	880399	0.798
chr	880399	880400	0.7068
chr	880400	880401	0.5928
chr	880401	880402	0.2508
chr	880402	880403	0.114
chr	880403	880404	0.0684
chr	880404	880405	0.0342
chr	880459	880471	0.0114
chr	880471	880472	0.0228
chr	880472	880474	0.1026
chr	880474	880475	0.1254
chr	880475	880482	0.1482
chr	880482	880488	0.1368
chr	880488	880491	0.1482
chr	880491	880492	0.1254
chr	880492	880495	0.0684
chr	880495	880510	0.0114
chr	880520	880522	0.0228
chr	880522	880527	0.0342
chr	880527	880528	0.0798
chr	880528	880532	0.0912
chr	880532	880534	0.1368
chr	880534	880536	0.171
chr	880536	880541	0.1938
chr	880541	880545	0.4218
chr	880545	880547	0.399
chr	880547	880548	0.3876
chr	880548	880549	0.3648
chr	880549	880552	0.3534
chr	880552	880553	0.342
chr	880553	880554	0.3306
chr	880554	880555	0.3192
chr	880555	880557	0.2736
chr	880557	880558	0.2622
chr	880558	880561	0.2508
chr	880561	880562	0.2394
chr	880562	880563	0.171
chr	880563	880564	0.0228
chr	880564	880568	0.0114
chr	880591	880608	0.0912
chr	880608	880610	0.0798
chr	880610	880611	0.0342
chr	880611	880615	0.0114
chr	880654	880660	0.0114
chr	880660	880661	0.0228
chr	880661	880663	0.0342
chr	880663	880664	0.1596
chr	880664	880666	0.171
chr	880666	880680	0.1824
chr	880680	880681	0.171
chr	880681	880682	0.1596
chr	880682	880684	0.1824
chr	880684	880685	0.1482
chr	880685	880686	0.0684
chr	880686	880687	0.057
chr	880687	880688	0.0912
chr	880688	880691	0.2052
chr	880691	880692	0.228
chr	880692	880693	0.2394
chr	880693	880694	0.57
chr	880694	880696	0.5814
chr	880696	880697	0.6612
chr	880697	880701	0.6954
chr	880701	880708	0.684
chr	880708	880711	0.627
chr	880711	880712	0.6384
chr	880712	880714	0.627
chr	880714	880715	0.4104
chr	880715	880716	0.2394
chr	880716	880724	0.0684
chr	880724	880742	0.057
chr	880742	880743	0.0456
chr	880743	880746	0.0342
chr	880746	880751	0.0228
chr	880779	880784	0.0114
chr	880784	880791	0.0456
chr	880791	880801	0.057
chr	880801	880804	0.0684
chr	880804	880806	0.057
chr	880806	880807	0.0342
chr	880807	880808	0.0228
chr	880808	880825	0.0114
chr	880841	880842	0.2052
chr	880842	880843	0.2166
chr	880843	880846	0.228
chr	880846	880858	0.2394
chr	880858	880863	0.228
chr	880863	880865	0.057
chr	880865	880866	0.0456
chr	880866	880868	0.0342
chr	880874	880877	0.1254
chr	880877	880881	0.1368
chr	880881	880886	0.1482
chr	880886	880889	0.1596
chr	880889	880894	0.171
chr	880894	880895	0.1824
chr	880895	880896	48.4386
chr	880896	880897	51.243
chr	880897	880898	51.2658
chr	880898	880899	51.3342
chr	880899	880900	51.4026
chr	880900	880906	51.5166
chr	880906	880907	51.5052
chr	880907	880909	51.5166
chr	880909	880910	51.528
chr	880910	880911	51.6078
chr	880911	880912	51.5622
chr	880912	880913	51.2658
chr	880913	880914	51.0378
chr	880914	880915	50.9922
chr	880915	880916	49.8522
chr	880916	880917	46.8084
chr	880917	880918	0.3648
chr	880918	880919	0.3078
chr	880919	880920	0.285
chr	880920	880921	0.2736
chr	880921	880927	0.1254
chr	880927	880928	0.114
chr	880928	880930	0.1026
chr	880930	880931	0.0912
chr	880931	880933	0.0456
chr	880933	880934	0.0342
chr	880934	880938	0.0228
chr	880949	880957	0.0114
chr	880957	880960	0.0342
chr	880960	880961	0.0798
chr	880961	880962	0.1254
chr	880962	880963	0.1368
chr	880963	880965	0.1482
chr	880965	880979	0.1596
chr	880979	880981	0.1368
chr	880981	880982	0.1254
chr	880982	880984	0.114
chr	880984	880985	0.057
chr	880985	880987	0.0342
chr	880987	881018	0.0114
chr	881031	881040	0.0114
chr	881040	881041	0.1368
chr	881041	881042	0.2052
chr	881042	881051	0.2964
chr	881051	881060	0.285
chr	881060	881061	0.2508
chr	881061	881062	0.2394
chr	881062	881063	0.0342
chr	881063	881065	0.0228
chr	881065	881066	0.0342
chr	881066	881075	0.0228
chr	881075	881083	0.171
chr	881083	881086	0.1596
chr	881086	881087	0.2052
chr	881087	881091	1.9038
chr	881091	881094	1.9266
chr	881094	881095	1.9038
chr	881095	881096	1.8924
chr	881096	881103	1.7784
chr	881103	881105	1.7442
chr	881105	881106	1.7328
chr	881106	881107	1.6302
chr	881107	881108	1.482
chr	881108	881109	0.1026
chr	881109	881110	0.057
chr	881110	881111	0.0456
chr	881116	881124	0.0114
chr	881124	881126	0.0342
chr	881126	881128	0.0456
chr	881128	881130	0.2052
chr	881130	881137	0.2166
chr	881137	881148	0.2052
chr	881148	881149	0.171
chr	881149	881150	0.1026
chr	881150	881158	0.0342
chr	881158	881159	0.0456
chr	881159	881160	0.0684
chr	881160	881169	0.1938
chr	881169	881171	0.1824
chr	881171	881176	0.1938
chr	881176	881177	0.1824
chr	881177	881178	0.1596
chr	881178	881179	0.1482
chr	881179	881180	0.1368
chr	881180	881181	0.0684
chr	881181	881182	0.0456
chr	881182	881183	0.0342
chr	881183	881185	0.0228
chr	881185	881195	0.0114
chr	881202	881203	0.057
chr	881203	881204	0.0798
chr	881204	881217	0.1026
chr	881217	881218	0.1368
chr	881218	881222	0.4218
chr	881222	881224	0.4104
chr	881224	881238	0.3534
chr	881238	881239	0.342
chr	881239	881240	0.0912
chr	881240	881241	0.0798
chr	881241	881245	0.0342
chr	881265	881285	0.0114
chr	881285	881292	0.0342
chr	881292	881294	0.3078
chr	881294	881299	0.3192
chr	881299	881301	0.5814
chr	881301	881302	0.855
chr	881302	881307	0.8436
chr	881307	881308	0.8208
chr	881308	881310	0.8322
chr	881310	881313	0.7866
chr	881313	881314	0.7638
chr	881314	881315	0.7524
chr	881315	881316	0.741
chr	881316	881317	0.7296
chr	881317	881318	0.7182
chr	881318	881319	0.6612
chr	881319	881320	0.6498
chr	881320	881321	0.5016
chr	881321	881322	0.1824
chr	881322	881323	0.0228
chr	881323	881325	0.0114
chr	881377	881402	0.0114
chr	881405	881417	0.0342
chr	881417	881422	0.057
chr	881422	881423	0.0684
chr	881423	881424	0.0798
chr	881424	881425	0.1596
chr	881425	881430	0.6042
chr	881430	881441	0.5928
chr	881441	881442	0.5814
chr	881442	881444	0.5586
chr	881444	881445	0.513
chr	881445	881446	0.4446
chr	881446	881447	0.1596
chr	881447	881448	0.0114
chr	881503	881504	0.1938
chr	881504	881505	2.1546
chr	881505	881506	2.3826
chr	881506	881518	2.394
chr	881518	881521	2.4168
chr	881521	881522	2.3826
chr	881522	881523	2.3598
chr	881523	881524	2.3142
chr	881524	881525	2.1888
chr	881525	881526	1.9722
chr	881526	881527	1.1628
chr	881527	881528	0.9348
chr	881528	881529	0.342
chr	881529	881531	0.3306
chr	881531	881532	0.1026
chr	881532	881537	0.0684
chr	881537	881539	0.0456
chr	881539	881541	0.0342
chr	881541	881543	1.026
chr	881543	881545	1.0488
chr	881545	881552	1.0602
chr	881552	881560	1.0488
chr	881560	881561	1.0374
chr	881561	881562	0.9804
chr	881562	881563	0.798
chr	881563	881564	0.5928
chr	881564	881565	0.114
chr	881565	881566	0.1026
chr	881566	881567	0.0684
chr	881567	881568	0.0342
chr	881568	881586	0.0114
chr	881619	881635	0.0114
chr	881635	881636	0.4446
chr	881636	881640	0.4674
chr	881640	881641	0.4788
chr	881641	881645	0.6726
chr	881645	881646	0.6954
chr	881646	881647	0.7068
chr	881647	881653	0.7752
chr	881653	881655	0.7524
chr	881655	881656	0.741
chr	881656	881657	0.684
chr	881657	881658	0.399
chr	881658	881662	0.3534
chr	881662	881663	0.285
chr	881663	881664	0.171
chr	881664	881665	0.1026
chr	881665	881667	0.0912
chr	881667	881668	0.0798
chr	881668	881676	0.1026
chr	881676	881680	0.0912
chr	881680	881682	0.1026
chr	881682	881684	0.1254
chr	881684	881685	0.3306
chr	881685	881686	0.342
chr	881686	881689	0.3306
chr	881689	881690	0.4218
chr	881690	881691	0.4332
chr	881691	881698	0.5244
chr	881698	881702	0.5358
chr	881702	881703	0.5472
chr	881703	881704	0.57
chr	881704	881705	0.6384
chr	881705	881706	0.6726
chr	881706	881708	0.6042
chr	881708	881710	0.5814
chr	881710	881711	0.5358
chr	881711	881712	0.399
chr	881712	881713	0.3762
chr	881713	881717	0.3534
chr	881717	881722	0.342
chr	881722	881723	0.285
chr	881723	881724	1.14
chr	881724	881725	1.6302
chr	881725	881726	1.6074
chr	881726	881727	2.1546
chr	881727	881728	2.2002
chr	881728	881729	2.1774
chr	881729	881730	2.1432
chr	881730	881732	2.109
chr	881732	881740	2.0976
chr	881740	881741	2.0862
chr	881741	881743	2.0748
chr	881743	881744	2.0292
chr	881744	881745	1.9836
chr	881745	881746	0.6498
chr	881746	881747	0.3306
chr	881747	881748	0.0456
chr	881748	881749	0.0342
chr	881749	881750	0.0228
chr	881750	881753	0.0114
chr	881760	881762	0.2964
chr	881762	881778	0.3078
chr	881778	881781	0.285
chr	881781	881782	0.2736
chr	881782	881783	0.228
chr	881783	881784	0.0798
chr	881804	881805	0.2052
chr	881805	881806	0.5358
chr	881806	881809	0.5586
chr	881809	881810	0.6042
chr	881810	881811	0.627
chr	881811	881812	2.8614
chr	881812	881813	6.8628
chr	881813	881816	6.8742
chr	881816	881821	6.897
chr	881821	881823	6.8856
chr	881823	881824	6.8172
chr	881824	881825	6.7944
chr	881825	881826	6.5094
chr	881826	881828	6.4068
chr	881828	881829	6.3954
chr	881829	881830	6.3726
chr	881830	881831	6.3384
chr	881831	881832	5.6886
chr	881832	881833	4.5144
chr	881833	881834	0.5472
chr	881834	881835	0.3876
chr	881835	881836	0.342
chr	881836	881837	0.2508
chr	881837	881838	0.0342
chr	881838	881839	0.0114
chr	881865	881867	0.0114
chr	881867	881869	0.057
chr	881869	881885	0.0684
chr	881885	881886	0.0456
chr	881886	881888	0.0228
chr	881888	881890	0.0114
chr	881912	881920	0.0228
chr	881920	881921	0.0342
chr	881921	881934	0.0798
chr	881934	881937	0.0684
chr	881937	881938	0.057
chr	881938	881941	0.0456
chr	881941	881942	0.0342
chr	881942	881943	0.0228
chr	881955	881956	0.0114
chr	881956	881968	0.0228
chr	881968	881977	0.0342
chr	881977	881979	0.0114
chr	881979	881989	0.0228
chr	881989	881998	0.0114
chr	882009	882011	0.0228
chr	882011	882014	0.1368
chr	882014	882016	0.1482
chr	882016	882017	0.6726
chr	882017	882018	0.8322
chr	882018	882021	0.912
chr	882021	882023	1.9152
chr	882023	882025	10.3512
chr	882025	882026	10.3626
chr	882026	882032	10.374
chr	882032	882033	10.3398
chr	882033	882036	10.2942
chr	882036	882037	10.2372
chr	882037	882038	10.2144
chr	882038	882040	9.4848
chr	882040	882041	9.3936
chr	882041	882042	8.3562
chr	882042	882043	8.2422
chr	882043	882044	6.441
chr	882044	882045	1.71
chr	882045	882046	1.5276
chr	882046	882047	1.0374
chr	882047	882048	0.9576
chr	882048	882049	0.8436
chr	882049	882050	0.7296
chr	882050	882051	0.4218
chr	882051	882052	0.0684
chr	882052	882055	0.0228
chr	882055	882060	0.0456
chr	882060	882067	0.1938
chr	882067	882070	0.2052
chr	882070	882072	0.2394
chr	882072	882077	0.228
chr	882077	882078	0.2166
chr	882078	882080	0.171
chr	882080	882082	0.114
chr	882082	882087	0.0912
chr	882087	882089	0.1824
chr	882089	882090	0.2052
chr	882090	882091	0.855
chr	882091	882092	2.1432
chr	882092	882093	2.166
chr	882093	882094	2.3484
chr	882094	882095	2.3598
chr	882095	882097	3.6936
chr	882097	882104	3.7164
chr	882104	882107	3.705
chr	882107	882108	3.6708
chr	882108	882109	3.648
chr	882109	882110	3.6366
chr	882110	882111	3.591
chr	882111	882112	3.42
chr	882112	882113	1.8126
chr	882113	882114	1.8012
chr	882114	882115	0.741
chr	882115	882116	0.9576
chr	882116	882117	0.855
chr	882117	882119	2.3142
chr	882119	882121	2.2914
chr	882121	882124	2.337
chr	882124	882125	2.3256
chr	882125	882127	2.3142
chr	882127	882128	2.3028
chr	882128	882129	2.2686
chr	882129	882132	2.3484
chr	882132	882133	2.337
chr	882133	882134	2.3256
chr	882134	882137	2.1774
chr	882137	882138	1.938
chr	882138	882139	1.3908
chr	882139	882140	1.4934
chr	882140	882141	1.5048
chr	882141	882142	1.653
chr	882142	882143	1.5162
chr	882143	882144	1.3338
chr	882144	882145	1.3452
chr	882145	882146	1.482
chr	882146	882150	1.4706
chr	882150	882154	1.4478
chr	882154	882155	1.4364
chr	882155	882156	1.4478
chr	882156	882157	1.4364
chr	882157	882158	1.368
chr	882158	882159	1.2312
chr	882159	882160	1.14
chr	882160	882161	1.026
chr	882161	882162	0.969
chr	882162	882163	0.4218
chr	882163	882165	0.2508
chr	882165	882166	0.2166
chr	882166	882167	0.1938
chr	882167	882168	0.1026
chr	882168	882173	0.1824
chr	882173	882174	0.1938
chr	882174	882178	0.171
chr	882178	882180	0.1596
chr	882180	882185	0.2052
chr	882185	882187	0.1938
chr	882187	882189	0.2052
chr	882189	882190	2.9868
chr	882190	882191	3.5112
chr	882191	882192	3.6708
chr	882192	882195	3.6822
chr	882195	882196	3.8646
chr	882196	882202	3.8532
chr	882202	882203	3.99
chr	882203	882204	4.0242
chr	882204	882205	4.047
chr	882205	882206	4.3776
chr	882206	882207	8.2992
chr	882207	882208	13.6116
chr	882208	882209	13.3836
chr	882209	882210	11.8674
chr	882210	882211	11.6964
chr	882211	882212	48.8376
chr	882212	882213	48.4728
chr	882213	882215	48.3702
chr	882215	882216	48.3588
chr	882216	882217	48.279
chr	882217	882218	48.3474
chr	882218	882219	48.2904
chr	882219	882220	48.3132
chr	882220	882222	48.3474
chr	882222	882223	48.336
chr	882223	882224	48.3132
chr	882224	882225	48.2448
chr	882225	882226	48.2106
chr	882226	882227	47.9826
chr	882227	882228	46.9224
chr	882228	882229	40.584
chr	882229	882230	36.4458
chr	882230	882231	32.1822
chr	882231	882232	19.4256
chr	882232	882233	11.2518
chr	882233	882234	8.5956
chr	882234	882235	8.265
chr	882235	882236	8.2536
chr	882236	882237	7.8774
chr	882237	882238	7.8432
chr	882238	882239	7.7976
chr	882239	882240	7.3986
chr	882240	882241	7.3644
chr	882241	882242	7.5012
chr	882242	882243	8.265
chr	882243	882244	8.5044
chr	882244	882245	8.493
chr	882245	882246	8.265
chr	882246	882247	7.7634
chr	882247	882248	7.41
chr	882248	882249	7.1592
chr	882249	882250	6.3726
chr	882250	882251	4.9248
chr	882251	882252	3.9786
chr	882252	882253	3.7848
chr	882253	882254	3.0552
chr	882254	882255	3.0324
chr	882255	882256	2.8044
chr	882256	882257	2.4852
chr	882257	882258	2.337
chr	882258	882259	2.0976
chr	882259	882260	1.7328
chr	882260	882262	1.6986
chr	882262	882263	1.026
chr	882263	882264	0.8892
chr	882264	882265	0.1254
chr	882265	882266	0.0342
chr	882280	882282	0.057
chr	882282	882286	0.1824
chr	882286	882287	0.1938
chr	882287	882288	0.5358
chr	882288	882289	2.2686
chr	882289	882290	2.28
chr	882290	882302	2.3028
chr	882302	882306	2.2914
chr	882306	882307	2.2686
chr	882307	882308	2.0292
chr	882308	882309	1.8126
chr	882309	882310	12.7338
chr	882310	882311	12.6426
chr	882311	882314	12.654
chr	882314	882315	12.6768
chr	882315	882318	12.882
chr	882318	882325	12.9048
chr	882325	882326	12.9162
chr	882326	882327	12.9048
chr	882327	882328	12.6996
chr	882328	882329	12.5514
chr	882329	882330	12.255
chr	882330	882331	5.985
chr	882331	882332	0.5472
chr	882332	882333	0.4446
chr	882333	882334	0.2964
chr	882334	882335	0.2736
chr	882335	882336	0.2166
chr	882336	882337	0.3306
chr	882337	882338	0.3078
chr	882338	882339	0.2964
chr	882339	882340	0.285
chr	882340	882341	0.2736
chr	882341	882344	0.2622
chr	882344	882345	0.2394
chr	882345	882346	0.228
chr	882346	882347	0.1938
chr	882347	882355	0.1824
chr	882355	882357	0.228
chr	882357	882358	0.1938
chr	882358	882359	1.4022
chr	882359	882360	1.4364
chr	882360	882361	3.2034
chr	882361	882374	3.2148
chr	882374	882375	3.0894
chr	882375	882376	3.0666
chr	882376	882377	2.9868
chr	882377	882379	2.3142
chr	882379	882380	2.2458
chr	882380	882381	1.7328
chr	882381	882382	0.6156
chr	882382	882383	1.6074
chr	882383	882384	1.596
chr	882384	882391	1.5618
chr	882391	882393	1.5504
chr	882393	882395	1.4706
chr	882395	882400	1.482
chr	882400	882401	1.4934
chr	882401	882403	1.4022
chr	882403	882404	0.3534
chr	882404	882405	0.4446
chr	882405	882406	0.399
chr	882406	882407	0.4218
chr	882407	882408	1.1286
chr	882408	882409	1.14
chr	882409	882411	1.1742
chr	882411	882412	1.2426
chr	882412	882417	1.254
chr	882417	882422	1.2882
chr	882422	882423	1.2768
chr	882423	882424	1.2426
chr	882424	882425	1.0944
chr	882425	882426	0.9234
chr	882426	882427	0.8436
chr	882427	882428	0.4788
chr	882428	882429	0.4674
chr	882429	882430	0.3192
chr	882430	882431	0.2964
chr	882431	882432	0.1824
chr	882432	882433	0.171
chr	882433	882434	0.1824
chr	882434	882436	0.1026
chr	882436	882437	0.0912
chr	882437	882438	0.057
chr	882438	882439	0.0342
chr	882439	882440	0.1482
chr	882440	882442	0.1368
chr	882442	882443	0.1482
chr	882443	882446	0.1368
chr	882446	882451	0.1482
chr	882451	882453	0.1596
chr	882453	882455	0.1824
chr	882455	882459	0.171
chr	882459	882460	0.1482
chr	882460	882462	0.0684
chr	882462	882468	0.0798
chr	882468	882471	0.0684
chr	882471	882472	0.0912
chr	882472	882474	0.1026
chr	882474	882475	0.4332
chr	882475	882476	1.6188
chr	882476	882477	1.7214
chr	882477	882480	1.71
chr	882480	882481	1.7214
chr	882481	882482	1.7328
chr	882482	882483	1.7442
chr	882483	882485	1.881
chr	882485	882486	1.8696
chr	882486	882487	1.881
chr	882487	882489	2.0862
chr	882489	882493	2.7702
chr	882493	882496	2.793
chr	882496	882497	1.4136
chr	882497	882498	1.3338
chr	882498	882499	1.2996
chr	882499	882500	1.254
chr	882500	882501	1.2198
chr	882501	882502	1.2084
chr	882502	882503	1.1286
chr	882503	882504	1.0944
chr	882504	882505	1.0146
chr	882505	882506	0.9006
chr	882506	882507	0.8208
chr	882507	882509	0.798
chr	882509	882510	0.7752
chr	882510	882511	0.2964
chr	882511	882514	0.114
chr	882514	882515	0.0912
chr	882515	882521	0.0342
chr	882521	882525	0.0228
chr	882526	882534	0.0114
chr	882534	882538	0.0228
chr	882538	882540	0.0684
chr	882540	882541	0.1254
chr	882541	882550	0.1596
chr	882550	882553	0.171
chr	882553	882554	0.2052
chr	882554	882556	0.2508
chr	882556	882558	0.2622
chr	882558	882559	0.2508
chr	882559	882561	0.228
chr	882561	882562	0.2052
chr	882562	882563	0.1596
chr	882563	882573	0.1254
chr	882573	882575	0.0798
chr	882575	882576	0.0456
chr	882576	882578	0.0114
chr	882578	882596	0.0342
chr	882596	882597	0.0228
chr	882597	882601	0.0114
chr	882601	882602	0.0798
chr	882602	882603	0.114
chr	882603	882605	0.1368
chr	882605	882621	0.1482
chr	882621	882622	0.114
chr	882622	882623	0.0912
chr	882623	882624	0.0114
chr	882637	882649	0.0114
chr	882649	882652	0.0228
chr	882652	882657	0.171
chr	882657	882659	0.1596
chr	882659	882660	0.1824
chr	882660	882671	0.1938
chr	882671	882672	0.171
chr	882672	882673	0.1596
chr	882673	882674	0.0912
chr	882674	882675	0.057
chr	882675	882677	0.0342
chr	882677	882678	0.0456
chr	882678	882679	0.0342
chr	882679	882681	0.0456
chr	882681	882683	1.3452
chr	882683	882687	1.3566
chr	882687	882688	1.368
chr	882688	882690	1.3794
chr	882690	882698	1.3908
chr	882698	882700	1.2654
chr	882700	882701	1.254
chr	882701	882702	1.1628
chr	882702	882703	0.9918
chr	882703	882704	0.2394
chr	882704	882705	0.1254
chr	882705	882706	0.1368
chr	882706	882707	0.1482
chr	882707	882711	0.1368
chr	882711	882712	0.1254
chr	882712	882717	0.114
chr	882717	882724	0.1026
chr	882724	882725	0.0684
chr	882725	882726	0.0342
chr	882726	882728	0.0114
chr	882792	882799	0.0342
chr	882799	882801	0.0456
chr	882801	882802	0.1368
chr	882802	882813	0.1824
chr	882813	882815	0.171
chr	882815	882817	0.1596
chr	882817	882818	0.1482
chr	882818	882819	0.1254
chr	882819	882820	0.0798
chr	882820	882821	0.0456
chr	882821	882822	0.0114
chr	882858	882878	0.0114
chr	882905	882906	0.0228
chr	882906	882907	0.057
chr	882907	882911	0.1368
chr	882911	882913	0.1482
chr	882913	882924	0.1596
chr	882924	882925	0.1482
chr	882925	882927	0.1368
chr	882927	882932	0.0342
chr	882932	882935	0.0228
chr	882935	882938	0.0114
chr	882938	882943	0.0228
chr	882943	882951	0.0456
chr	882951	882960	0.0342
chr	882960	882965	0.0228
chr	882965	882966	0.0114
chr	882990	883009	0.0114
chr	883011	883012	0.0114
chr	883012	883032	0.0228
chr	883032	883033	0.0114
chr	883075	883079	0.0114
chr	883079	883095	0.3078
chr	883095	883098	0.2964
chr	883098	883099	0.2622
chr	883099	883100	0.1824
chr	883100	883101	0.0798
chr	883101	883122	0.0114
chr	883134	883150	0.0114
chr	883150	883154	0.0228
chr	883154	883169	0.0114
chr	883188	883205	0.0114
chr	883250	883257	0.0114
chr	883257	883274	0.0228
chr	883274	883275	0.0114
chr	883294	883310	0.0114
chr	883319	883340	0.0114
chr	883373	883384	0.0114
chr	883384	883387	0.0228
chr	883387	883392	0.0684
chr	883392	883394	0.1254
chr	883394	883395	0.114
chr	883395	883407	0.1254
chr	883407	883411	0.114
chr	883411	883412	0.1026
chr	883412	883413	0.0912
chr	883413	883414	0.0684
chr	883414	883415	0.0342
chr	883415	883416	0.0228
chr	883416	883419	0.0114
chr	883424	883443	0.0228
chr	883443	883450	0.0342
chr	883450	883464	0.0114
chr	883466	883467	0.0114
chr	883467	883468	0.0228
chr	883468	883488	0.0342
chr	883488	883489	0.0228
chr	883489	883490	0.0114
chr	883524	883546	0.0114
chr	883562	883574	0.1026
chr	883574	883583	0.1368
chr	883583	883584	0.1254
chr	883584	883585	0.1026
chr	883585	883586	0.0798
chr	883586	883589	0.1596
chr	883589	883591	0.1482
chr	883591	883597	0.1596
chr	883597	883598	0.171
chr	883598	883604	0.1368
chr	883604	883609	0.1482
chr	883609	883615	0.228
chr	883615	883620	0.1824
chr	883620	883621	0.171
chr	883621	883626	0.0798
chr	883626	883628	0.0684
chr	883628	883629	0.057
chr	883629	883630	0.0456
chr	883630	883631	0.0342
chr	883631	883634	0.0228
chr	883634	883653	0.0114
chr	883711	883715	0.0114
chr	883715	883716	0.0228
chr	883716	883718	0.0342
chr	883718	883725	0.0684
chr	883725	883726	0.1596
chr	883726	883731	0.1824
chr	883731	883732	0.2052
chr	883732	883735	0.2964
chr	883735	883736	0.3192
chr	883736	883741	0.3078
chr	883741	883742	0.2964
chr	883742	883744	0.2736
chr	883744	883746	0.2622
chr	883746	883747	0.2508
chr	883747	883748	0.1938
chr	883748	883750	0.1824
chr	883750	883751	0.171
chr	883751	883752	0.1596
chr	883752	883753	0.1482
chr	883753	883754	0.1368
chr	883754	883755	0.1026
chr	883755	883756	0.0798
chr	883756	883759	0.0456
chr	883759	883760	0.0912
chr	883760	883761	0.114
chr	883761	883762	1.9038
chr	883762	883763	2.166
chr	883763	883779	2.3712
chr	883779	883780	2.3484
chr	883780	883781	2.2686
chr	883781	883782	1.3566
chr	883782	883783	1.2654
chr	883783	883784	0.0798
chr	883784	883805	0.0114
chr	883808	883825	0.057
chr	883825	883833	0.0456
chr	883833	883835	0.0342
chr	883835	883837	0.1368
chr	883837	883838	0.3192
chr	883838	883840	0.3648
chr	883840	883855	0.3762
chr	883855	883857	0.2736
chr	883857	883858	0.2508
chr	883858	883859	0.1938
chr	883878	883885	0.0114
chr	883885	883886	0.1596
chr	883886	883891	0.2052
chr	883891	883898	0.2166
chr	883898	883905	0.2052
chr	883905	883906	0.1938
chr	883906	883908	0.1026
chr	883908	883909	0.0798
chr	883909	883910	0.0684
chr	883910	883912	0.0342
chr	883912	883915	0.0228
chr	883915	883928	0.0114
chr	883929	883932	0.0342
chr	883932	883934	0.0456
chr	883934	883935	0.0684
chr	883935	883942	0.0798
chr	883942	883954	0.1938
chr	883954	883955	0.1596
chr	883955	883956	0.1368
chr	883956	883957	0.1254
chr	883957	883959	0.114
chr	883959	883960	0.1026
chr	883960	883962	0.0684
chr	883962	883964	0.057
chr	884003	884004	0.0114
chr	884004	884008	0.0228
chr	884008	884012	0.0456
chr	884012	884014	0.3762
chr	884014	884015	0.4332
chr	884015	884018	0.456
chr	884018	884027	0.4788
chr	884027	884028	0.4674
chr	884028	884032	0.456
chr	884032	884033	0.4446
chr	884033	884034	0.2622
chr	884034	884035	0.1026
chr	884035	884038	0.0684
chr	884038	884039	0.057
chr	884039	884041	0.0114
chr	884065	884087	0.0342
chr	884087	884093	0.0228
chr	884109	884130	0.0114
chr	884214	884216	0.0114
chr	884216	884237	0.0798
chr	884237	884238	0.0912
chr	884238	884240	3.4086
chr	884240	884242	3.3972
chr	884242	884243	3.4428
chr	884243	884255	3.42
chr	884255	884256	3.3972
chr	884256	884257	3.3858
chr	884257	884258	3.3516
chr	884258	884259	3.2262
chr	884259	884260	2.166
chr	884260	884265	0.1026
chr	884265	884266	0.0912
chr	884266	884276	0.0798
chr	884276	884278	0.0684
chr	884278	884280	0.057
chr	884280	884288	0.0456
chr	884288	884293	0.057
chr	884293	884295	0.0684
chr	884295	884300	0.1254
chr	884300	884301	0.114
chr	884301	884303	0.1026
chr	884303	884304	0.0912
chr	884304	884315	0.0798
chr	884315	884316	0.0684
chr	884349	884355	0.0228
chr	884355	884356	0.114
chr	884356	884360	0.1254
chr	884360	884361	0.171
chr	884361	884374	0.2052
chr	884374	884376	0.2166
chr	884376	884377	0.1824
chr	884377	884378	0.1596
chr	884378	884382	0.1482
chr	884382	884383	0.0456
chr	884383	884388	0.1368
chr	884388	884393	0.1254
chr	884393	884400	0.114
chr	884400	884401	0.0912
chr	884401	884404	0.0798
chr	884404	884405	0.0228
chr	884405	884406	0.0114
chr	884417	884436	0.0912
chr	884436	884438	0.0798
chr	884511	884537	0.0114
chr	884635	884654	0.0114
chr	884728	884746	0.0114
chr	884784	884803	0.0228
chr	884803	884804	0.0342
chr	884804	884806	0.0228
chr	884806	884815	0.0342
chr	884815	884819	0.1368
chr	884819	884820	0.1254
chr	884820	884825	0.1368
chr	884825	884828	0.1254
chr	884828	884835	0.114
chr	884835	884836	0.1026
chr	884836	884837	0.0912
chr	884837	884838	0.1026
chr	884838	884839	0.171
chr	884839	884856	0.2166
chr	884856	884857	0.2052
chr	884857	884858	0.1938
chr	884858	884859	0.1596
chr	884859	884860	0.0798
chr	884860	884865	0.0114
chr	884978	885005	0.0114
chr	885028	885044	0.0228
chr	885044	885046	0.0342
chr	885046	885047	0.057
chr	885047	885049	0.0912
chr	885049	885050	0.0798
chr	885050	885051	0.1824
chr	885051	885065	0.2052
chr	885065	885067	0.1938
chr	885067	885068	0.1596
chr	885068	885069	0.1368
chr	885069	885071	0.1254
chr	885071	885072	0.1026
chr	885072	885073	0.0456
chr	885073	885074	0.0342
chr	885074	885075	0.0228
chr	885075	885086	0.0114
chr	885123	885133	0.0114
chr	885133	885140	0.0342
chr	885140	885142	0.0228
chr	885142	885154	0.0912
chr	885154	885155	0.0798
chr	885155	885161	0.0684
chr	885161	885163	0.057
chr	885213	885217	0.0114
chr	885217	885218	0.0684
chr	885218	885234	0.0798
chr	885234	885238	0.0684
chr	885238	885239	0.0456
chr	885314	885335	0.0114
chr	885392	885409	0.0456
chr	885409	885411	0.057
chr	885411	885412	0.0798
chr	885412	885414	0.057
chr	885414	885421	0.0342
chr	885421	885425	0.057
chr	885425	885426	0.0684
chr	885426	885435	0.0912
chr	885435	885437	0.0684
chr	885437	885445	0.057
chr	885445	885448	0.0456
chr	885448	885449	0.0228
chr	885470	885473	0.0114
chr	885473	885491	0.0228
chr	885491	885497	0.0114
chr	885497	885504	0.0228
chr	885504	885515	0.0114
chr	885519	885523	0.1938
chr	885523	885529	0.2052
chr	885529	885532	0.2166
chr	885532	885540	0.2736
chr	885540	885544	0.285
chr	885544	885546	0.2736
chr	885546	885549	0.114
chr	885549	885552	0.1026
chr	885552	885555	0.0912
chr	885555	885562	0.0798
chr	885562	885563	0.1026
chr	885563	885564	0.1254
chr	885564	885566	0.1938
chr	885566	885571	0.171
chr	885571	885572	0.1596
chr	885572	885573	0.1368
chr	885573	885581	0.1254
chr	885581	885582	0.114
chr	885582	885583	0.0912
chr	885583	885584	0.0684
chr	885584	885585	0.0456
chr	885586	885589	0.057
chr	885589	885596	0.1368
chr	885596	885606	0.1596
chr	885606	885607	0.171
chr	885607	885608	0.1254
chr	885608	885610	0.1368
chr	885610	885615	0.0798
chr	885615	885621	0.0684
chr	885621	885624	0.057
chr	885624	885627	0.0456
chr	885627	885628	0.3192
chr	885628	885630	0.3078
chr	885630	885634	0.2964
chr	885634	885639	0.3078
chr	885639	885642	0.3648
chr	885642	885643	0.3762
chr	885643	885647	0.3648
chr	885647	885648	0.3306
chr	885648	885659	0.1026
chr	885659	885661	0.0798
chr	885661	885663	0.0342
chr	885663	885667	0.0228
chr	885675	885694	0.0228
chr	885694	885696	0.0684
chr	885696	885701	0.0456
chr	885701	885708	0.057
chr	885708	885711	0.3078
chr	885711	885714	0.3192
chr	885714	885715	0.3078
chr	885715	885717	0.2964
chr	885717	885720	0.2736
chr	885720	885726	0.2622
chr	885726	885727	0.2508
chr	885727	885728	0.2394
chr	885728	885729	0.1938
chr	885729	885732	0.0342
chr	885732	885733	0.0228
chr	885744	885764	0.0114
chr	885764	885769	0.0228
chr	885769	885776	0.0342
chr	885776	885782	0.0228
chr	885782	885792	0.0114
chr	885796	885819	0.0114
chr	885874	885875	0.0114
chr	885875	885894	0.0228
chr	885894	885897	0.0114
chr	885902	885928	0.0114
chr	885945	885954	0.0342
chr	885954	885966	0.0456
chr	885966	885968	0.0342
chr	885968	885976	0.0114
chr	885978	885999	0.057
chr	885999	886013	0.0114
chr	886046	886047	0.2736
chr	886047	886048	0.285
chr	886048	886049	0.2964
chr	886049	886066	0.3078
chr	886066	886067	0.2964
chr	886067	886068	0.1938
chr	886068	886069	0.0342
chr	886085	886092	0.5928
chr	886092	886105	0.6042
chr	886105	886106	0.5928
chr	886106	886107	0.6156
chr	886107	886108	0.285
chr	886108	886113	0.1254
chr	886113	886128	0.114
chr	886128	886129	0.057
chr	886129	886132	0.0456
chr	886132	886142	0.0228
chr	886158	886159	0.0228
chr	886159	886160	0.0456
chr	886160	886163	0.057
chr	886163	886164	0.4446
chr	886164	886166	0.4674
chr	886166	886180	0.4788
chr	886180	886181	0.4674
chr	886181	886182	0.456
chr	886182	886183	0.399
chr	886183	886184	0.3762
chr	886184	886185	0.3306
chr	886185	886188	0.0228
chr	886188	886208	0.0114
chr	886215	886216	0.0228
chr	886216	886223	0.0342
chr	886223	886224	0.0684
chr	886224	886236	0.1254
chr	886236	886238	0.114
chr	886238	886240	0.1026
chr	886240	886243	0.0798
chr	886243	886244	0.057
chr	886244	886245	0.0684
chr	886245	886249	0.171
chr	886249	886256	0.1938
chr	886256	886258	0.2166
chr	886258	886266	0.228
chr	886266	886267	0.2166
chr	886267	886268	0.1254
chr	886268	886269	0.0798
chr	886269	886270	0.0684
chr	886270	886275	0.057
chr	886275	886279	0.0456
chr	886279	886280	0.0342
chr	886299	886300	0.114
chr	886300	886304	0.1254
chr	886304	886305	0.1368
chr	886305	886306	0.1824
chr	886306	886312	0.1938
chr	886312	886320	0.2052
chr	886320	886321	0.1938
chr	886321	886322	0.114
chr	886322	886326	0.1026
chr	886326	886334	0.0456
chr	886334	886339	0.0228
chr	886346	886350	0.0114
chr	886350	886351	0.0456
chr	886351	886352	0.114
chr	886352	886370	0.3876
chr	886370	886371	0.3762
chr	886371	886372	0.2508
chr	886372	886373	0.1938
chr	886373	886374	0.1368
chr	886374	886375	0.1254
chr	886375	886376	0.0798
chr	886376	886377	0.0114
chr	886419	886438	0.0342
chr	886438	886440	0.0114
chr	886447	886449	0.0342
chr	886449	886450	2.6904
chr	886450	886455	2.736
chr	886455	886459	2.7474
chr	886459	886461	2.8728
chr	886461	886463	2.8842
chr	886463	886464	2.907
chr	886464	886467	2.9982
chr	886467	886468	2.9868
chr	886468	886469	2.9754
chr	886469	886470	2.9412
chr	886470	886471	2.679
chr	886471	886472	0.5016
chr	886472	886474	0.285
chr	886474	886475	0.2736
chr	886475	886479	0.2394
chr	886479	886480	0.1824
chr	886480	886481	0.1482
chr	886481	886482	0.1254
chr	886482	886483	0.114
chr	886483	886484	0.1026
chr	886484	886485	0.0912
chr	886485	886486	0.0228
chr	886507	886510	0.0114
chr	886510	886511	0.0228
chr	886511	886522	0.0798
chr	886522	886528	0.1026
chr	886528	886531	0.0912
chr	886531	886536	0.0684
chr	886536	886539	0.057
chr	886539	886540	0.0456
chr	886540	886542	0.0342
chr	886542	886543	0.0228
chr	886623	886633	0.0228
chr	886633	886642	0.0342
chr	886642	886643	0.0228
chr	886643	886647	0.114
chr	886647	886655	0.1026
chr	886655	886656	0.114
chr	886656	886658	0.2622
chr	886658	886660	0.2508
chr	886660	886676	0.2622
chr	886676	886677	0.2508
chr	886677	886678	0.0684
chr	886678	886680	0.0114
chr	886688	886710	0.0114
chr	886730	886744	0.0114
chr	886744	886753	0.0228
chr	886753	886754	0.057
chr	886754	886757	0.1824
chr	886757	886772	0.171
chr	886772	886773	0.1596
chr	886773	886774	0.1368
chr	886774	886776	0.114
chr	886776	886780	0.0912
chr	886780	886781	0.0684
chr	886781	886783	0.0456
chr	886783	886788	0.0342
chr	886788	886789	0.0114
chr	886797	886798	0.0114
chr	886798	886810	0.0456
chr	886810	886823	0.057
chr	886823	886827	0.0456
chr	886827	886832	0.0342
chr	886832	886836	0.0114
chr	886836	886841	0.0342
chr	886841	886846	0.0456
chr	886846	886848	0.057
chr	886848	886857	0.0798
chr	886857	886858	0.057
chr	886858	886867	0.0456
chr	886867	886868	0.057
chr	886868	886879	0.0228
chr	886879	886880	0.0456
chr	886880	886881	0.2394
chr	886881	886888	0.3192
chr	886888	886890	0.3078
chr	886890	886891	0.2964
chr	886891	886892	0.6384
chr	886892	886895	0.6612
chr	886895	886900	0.6954
chr	886900	886902	0.684
chr	886902	886908	0.399
chr	886908	886910	0.3762
chr	886910	886911	0.3876
chr	886911	886912	0.3534
chr	886912	886918	0.057
chr	886918	886922	0.0456
chr	886922	886926	0.0114
chr	886926	886927	0.0342
chr	886927	886929	0.057
chr	886929	886932	0.0684
chr	886932	886934	0.057
chr	886934	886939	0.3078
chr	886939	886949	0.3306
chr	886949	886951	0.2964
chr	886951	886955	0.285
chr	886955	886956	0.228
chr	886956	886957	0.0456
chr	886957	886961	0.0228
chr	886965	886966	0.0684
chr	886966	886967	0.2622
chr	886967	886969	0.4218
chr	886969	886970	0.4332
chr	886970	886983	0.456
chr	886983	886987	0.4446
chr	886987	886988	0.2052
chr	886988	886989	0.0228
chr	887022	887044	0.0114
chr	887049	887056	0.0114
chr	887056	887057	0.1026
chr	887057	887061	0.114
chr	887061	887064	0.228
chr	887064	887066	0.2508
chr	887066	887068	0.2622
chr	887068	887072	0.2508
chr	887072	887079	0.2622
chr	887079	887080	0.2508
chr	887080	887081	0.1938
chr	887081	887082	0.171
chr	887082	887083	0.0912
chr	887083	887084	0.0684
chr	887084	887085	0.057
chr	887085	887086	0.0342
chr	887086	887088	0.0228
chr	887088	887092	0.0342
chr	887092	887093	0.0456
chr	887093	887094	0.057
chr	887094	887095	0.1596
chr	887095	887096	0.2052
chr	887096	887107	0.2736
chr	887107	887112	0.2622
chr	887112	887113	0.2508
chr	887113	887114	0.228
chr	887114	887115	0.1938
chr	887115	887116	0.171
chr	887116	887117	0.114
chr	887117	887119	0.0456
chr	887119	887120	0.0342
chr	887120	887122	0.0228
chr	887127	887133	0.0228
chr	887133	887135	0.057
chr	887135	887148	0.0684
chr	887148	887149	0.0456
chr	887149	887154	0.0684
chr	887154	887155	0.057
chr	887155	887156	0.0228
chr	887156	887163	0.0342
chr	887163	887165	0.057
chr	887165	887167	0.1824
chr	887167	887168	0.2736
chr	887168	887180	0.3534
chr	887180	887184	0.342
chr	887184	887185	0.3078
chr	887185	887186	0.2736
chr	887186	887187	0.1824
chr	887187	887188	0.171
chr	887188	887189	0.1482
chr	887189	887190	0.1368
chr	887190	887191	0.114
chr	887191	887192	0.0456
chr	887192	887193	0.0342
chr	887193	887194	0.0228
chr	887194	887195	0.0114
chr	887199	887202	0.057
chr	887202	887206	0.0912
chr	887206	887209	0.114
chr	887209	887216	0.1254
chr	887216	887218	0.2052
chr	887218	887220	0.2964
chr	887220	887223	0.3078
chr	887223	887224	0.2964
chr	887224	887225	0.2736
chr	887225	887226	0.2508
chr	887226	887227	0.2622
chr	887227	887230	0.2736
chr	887230	887233	0.3078
chr	887233	887237	0.3192
chr	887237	887238	0.2622
chr	887238	887239	0.1596
chr	887239	887240	0.1368
chr	887240	887241	0.1254
chr	887241	887247	0.1026
chr	887247	887249	0.0912
chr	887249	887250	0.0798
chr	887250	887251	0.1026
chr	887251	887252	0.057
chr	887252	887253	0.0342
chr	887253	887268	0.057
chr	887268	887269	0.0684
chr	887269	887274	0.0228
chr	887274	887286	0.0114
chr	887286	887288	0.0342
chr	887288	887290	0.0228
chr	887290	887291	0.0456
chr	887291	887306	0.057
chr	887306	887311	0.0342
chr	887311	887313	0.0114
chr	887331	887353	0.0228
chr	887353	887354	0.0114
chr	887362	887378	0.0114
chr	887378	887384	0.0342
chr	887384	887385	1.0488
chr	887385	887387	1.1172
chr	887387	887400	1.1856
chr	887400	887401	1.1628
chr	887401	887404	1.0716
chr	887404	887405	0.9804
chr	887405	887406	0.7638
chr	887406	887407	0.1938
chr	887407	887408	0.171
chr	887408	887409	0.1026
chr	887409	887418	0.0114
chr	887418	887420	0.0228
chr	887420	887421	2.4966
chr	887421	887423	2.508
chr	887423	887426	2.5308
chr	887426	887430	2.7018
chr	887430	887437	2.7132
chr	887437	887438	2.7588
chr	887438	887439	2.793
chr	887439	887440	2.7816
chr	887440	887441	2.4624
chr	887441	887442	1.2882
chr	887442	887443	1.1514
chr	887443	887445	1.1172
chr	887445	887446	1.0944
chr	887446	887447	1.0716
chr	887447	887448	0.9804
chr	887448	887449	0.969
chr	887449	887450	0.9234
chr	887450	887451	0.912
chr	887451	887453	0.9006
chr	887453	887455	0.8778
chr	887455	887457	0.855
chr	887457	887459	0.8436
chr	887459	887460	0.8778
chr	887460	887461	0.855
chr	887461	887462	0.8094
chr	887462	887463	0.5244
chr	887463	887464	0.3876
chr	887464	887467	0.0798
chr	887467	887474	0.0684
chr	887474	887475	0.0798
chr	887475	887476	0.0684
chr	887476	887477	0.0798
chr	887477	887478	0.0912
chr	887478	887481	0.114
chr	887481	887482	0.2166
chr	887482	887483	0.228
chr	887483	887486	0.2508
chr	887486	887495	0.2166
chr	887495	887496	0.2052
chr	887496	887499	0.2166
chr	887499	887500	0.1938
chr	887500	887501	0.171
chr	887501	887502	0.1026
chr	887502	887505	0.0456
chr	887505	887506	0.0342
chr	887506	887509	0.0228
chr	887509	887515	0.0114
chr	887526	887529	0.0228
chr	887529	887546	0.0342
chr	887546	887548	0.0456
chr	887548	887549	0.0228
chr	887549	887565	0.0114
chr	887575	887576	0.0228
chr	887576	887577	0.0684
chr	887577	887581	0.1026
chr	887581	887582	0.1938
chr	887582	887596	1.1856
chr	887596	887598	1.14
chr	887598	887599	1.1286
chr	887599	887600	1.083
chr	887600	887602	1.0602
chr	887602	887603	0.7524
chr	887603	887604	0.6612
chr	887604	887607	0.057
chr	887607	887608	0.0456
chr	887609	887628	0.0114
chr	887628	887629	0.0342
chr	887629	887633	0.2166
chr	887633	887649	0.2052
chr	887649	887650	0.2166
chr	887650	887651	0.0456
chr	887651	887652	0.6954
chr	887652	887663	0.7182
chr	887663	887666	0.7524
chr	887666	887670	0.741
chr	887670	887671	0.684
chr	887671	887672	0.57
chr	887672	887673	0.171
chr	887673	887677	0.0456
chr	887677	887684	0.0342
chr	887743	887744	0.0228
chr	887744	887756	0.1254
chr	887756	887762	0.1368
chr	887762	887763	0.1254
chr	887763	887766	0.114
chr	887766	887775	0.0114
chr	887791	887796	0.0114
chr	887796	887801	0.0684
chr	887801	887802	0.1254
chr	887802	887810	0.1482
chr	887810	887812	0.1596
chr	887812	887818	0.1482
chr	887818	887821	0.0798
chr	887821	887823	0.0456
chr	887823	887827	0.0114
chr	887847	887852	0.0114
chr	887852	887866	0.0342
chr	887866	887872	0.0228
chr	887876	887877	1.3452
chr	887877	887896	1.3794
chr	887896	887897	1.311
chr	887897	887898	0.114
chr	887898	887899	0.0684
chr	887899	887901	0.0228
chr	887901	887902	0.0114
chr	887929	887946	0.0228
chr	887946	887950	0.0342
chr	887950	887954	0.0114
chr	887954	887957	0.8094
chr	887957	887968	0.8208
chr	887968	887974	0.8094
chr	887974	887975	0.7866
chr	887975	887976	0.456
chr	887976	887977	0.285
chr	887977	887978	0.2508
chr	887978	887979	0.0912
chr	887979	887980	0.0228
chr	887980	887981	0.0114
chr	887994	888015	0.0114
chr	888079	888109	0.0114
chr	888164	888182	0.0114
chr	888184	888185	0.0114
chr	888185	888200	0.0342
chr	888200	888205	0.0228
chr	888205	888208	0.0114
chr	888209	888228	0.0114
chr	888250	888251	0.3306
chr	888251	888255	0.3534
chr	888255	888271	0.3648
chr	888271	888272	0.1026
chr	888272	888276	0.057
chr	888276	888277	0.0456
chr	888277	888286	0.0114
chr	888306	888328	0.0228
chr	888347	888349	0.1482
chr	888349	888353	2.7816
chr	888353	888354	2.793
chr	888354	888356	2.9184
chr	888356	888363	4.6626
chr	888363	888366	4.674
chr	888366	888368	5.8596
chr	888368	888370	5.9394
chr	888370	888371	5.358
chr	888371	888372	4.0698
chr	888372	888373	3.8418
chr	888373	888374	3.6594
chr	888374	888375	3.6138
chr	888375	888376	3.477
chr	888376	888377	2.508
chr	888377	888378	1.9152
chr	888378	888379	1.4592
chr	888379	888380	1.4364
chr	888380	888383	1.425
chr	888383	888384	1.4592
chr	888384	888385	1.4136
chr	888385	888386	1.368
chr	888386	888387	3.3174
chr	888387	888388	3.3858
chr	888388	888389	26.5848
chr	888389	888390	36.0924
chr	888390	888391	36.195
chr	888391	888392	36.1608
chr	888392	888393	36.309
chr	888393	888395	36.2634
chr	888395	888396	36.2748
chr	888396	888397	36.2634
chr	888397	888403	36.252
chr	888403	888404	36.2406
chr	888404	888405	36.2178
chr	888405	888406	36.0468
chr	888406	888407	35.1804
chr	888407	888408	35.0322
chr	888408	888409	12.882
chr	888409	888410	9.5532
chr	888410	888411	2.1204
chr	888411	888412	1.2198
chr	888412	888413	0.9234
chr	888413	888414	0.8208
chr	888414	888415	0.741
chr	888415	888416	0.6156
chr	888416	888417	0.2964
chr	888417	888418	0.1254
chr	888418	888419	0.0684
chr	888419	888421	0.057
chr	888421	888422	0.627
chr	888422	888423	0.6384
chr	888423	888426	0.6498
chr	888426	888428	0.6726
chr	888428	888437	0.684
chr	888437	888438	0.6726
chr	888438	888440	0.6498
chr	888440	888441	0.6156
chr	888441	888442	0.6042
chr	888442	888443	0.4332
chr	888443	888444	0.1482
chr	888444	888445	0.1026
chr	888445	888448	0.0456
chr	888448	888449	0.0228
chr	888449	888452	0.0798
chr	888452	888459	0.0912
chr	888459	888460	0.1026
chr	888460	888461	0.228
chr	888461	888462	0.684
chr	888462	888465	0.6726
chr	888465	888469	0.6954
chr	888469	888470	0.6726
chr	888470	888471	0.6612
chr	888471	888472	0.6726
chr	888472	888473	0.6612
chr	888473	888480	0.6498
chr	888480	888481	0.6042
chr	888481	888482	0.342
chr	888482	888483	0.1254
chr	888483	888492	0.0228
chr	888492	888493	0.0342
chr	888493	888496	0.0456
chr	888496	888497	0.3534
chr	888497	888498	0.3648
chr	888498	888512	0.3534
chr	888512	888514	0.342
chr	888514	888516	0.3306
chr	888516	888517	0.2508
chr	888517	888518	0.1596
chr	888518	888519	0.0684
chr	888519	888521	0.0456
chr	888521	888522	0.0114
chr	888542	888546	0.456
chr	888546	888547	0.5244
chr	888547	888548	0.5814
chr	888548	888552	0.798
chr	888552	888558	1.0716
chr	888558	888568	1.0944
chr	888568	888569	0.9804
chr	888569	888570	0.3534
chr	888570	888571	0.2964
chr	888571	888573	0.2736
chr	888573	888574	0.2508
chr	888574	888575	0.0798
chr	888575	888578	0.0456
chr	888578	888580	0.0114
chr	888580	888581	0.0684
chr	888581	888582	0.0912
chr	888582	888585	0.0798
chr	888585	888587	0.1368
chr	888587	888597	0.1482
chr	888597	888598	0.171
chr	888598	888602	0.1596
chr	888602	888606	0.171
chr	888606	888607	0.1368
chr	888607	888614	0.1026
chr	888614	888616	0.114
chr	888616	888617	1.4022
chr	888617	888619	1.4706
chr	888619	888620	1.482
chr	888620	888622	1.4706
chr	888622	888623	1.482
chr	888623	888624	1.4706
chr	888624	888630	1.4592
chr	888630	888633	1.4478
chr	888633	888634	1.3794
chr	888634	888636	1.368
chr	888636	888637	1.2654
chr	888637	888638	0.8664
chr	888638	888639	0.114
chr	888639	888640	0.0456
chr	888640	888643	0.0228
chr	888643	888662	0.0114
chr	888662	888663	0.0456
chr	888663	888679	0.0342
chr	888679	888683	0.0228
chr	888712	888717	0.1824
chr	888717	888723	0.2394
chr	888723	888729	0.2736
chr	888729	888731	0.2964
chr	888731	888734	1.0146
chr	888734	888741	0.8094
chr	888741	888745	0.798
chr	888745	888751	0.7866
chr	888751	888752	0.7182
chr	888752	888753	0.2394
chr	888753	888754	0.0912
chr	888754	888755	0.0798
chr	888755	888756	0.057
chr	888756	888757	0.0456
chr	888757	888762	0.0342
chr	888796	888797	0.0114
chr	888797	888799	0.0342
chr	888799	888800	0.0456
chr	888800	888801	0.0798
chr	888801	888803	0.1824
chr	888803	888804	1.0488
chr	888804	888805	1.1628
chr	888805	888806	1.2426
chr	888806	888807	1.824
chr	888807	888808	1.881
chr	888808	888809	2.8614
chr	888809	888811	2.8728
chr	888811	888812	3.2604
chr	888812	888813	3.7734
chr	888813	888814	13.6002
chr	888814	888815	13.6458
chr	888815	888817	13.6686
chr	888817	888820	13.6572
chr	888820	888821	13.6344
chr	888821	888823	13.6458
chr	888823	888824	13.6344
chr	888824	888825	13.5888
chr	888825	888826	13.3494
chr	888826	888827	13.0644
chr	888827	888828	12.198
chr	888828	888829	11.856
chr	888829	888830	11.7762
chr	888830	888831	11.6508
chr	888831	888832	10.3398
chr	888832	888833	9.2226
chr	888833	888834	5.5062
chr	888834	888835	0.2394
chr	888835	888836	0.171
chr	888836	888837	0.0228
chr	888837	888840	0.0114
chr	888842	888849	0.0114
chr	888849	888854	0.0342
chr	888854	888855	0.057
chr	888855	888856	0.114
chr	888856	888863	0.2508
chr	888863	888866	0.2394
chr	888866	888867	0.228
chr	888867	888869	0.2166
chr	888869	888873	0.228
chr	888873	888875	0.2052
chr	888875	888876	0.1824
chr	888876	888877	0.1482
chr	888877	888878	0.0456
chr	888878	888890	0.0114
chr	888890	888891	0.057
chr	888891	888892	0.0912
chr	888892	888902	0.1026
chr	888902	888908	0.1254
chr	888908	888910	0.1596
chr	888910	888911	0.1482
chr	888911	888912	0.0684
chr	888912	888918	0.057
chr	888918	888923	0.0684
chr	888923	888924	0.0456
chr	888924	888925	0.057
chr	888925	888927	0.0684
chr	888927	888928	0.057
chr	888928	888930	0.0684
chr	888930	888931	0.0456
chr	888931	888939	0.0684
chr	888939	888946	0.057
chr	888946	888947	0.0456
chr	888947	888952	0.0228
chr	888952	888961	0.0342
chr	888961	888962	0.1938
chr	888962	888964	0.4446
chr	888964	888965	0.6156
chr	888965	888966	0.9576
chr	888966	888967	0.9918
chr	888967	888968	2.6562
chr	888968	888970	2.6676
chr	888970	888971	2.679
chr	888971	888972	3.4086
chr	888972	888974	4.9818
chr	888974	888975	4.9932
chr	888975	888976	5.0046
chr	888976	888981	5.016
chr	888981	888982	4.9932
chr	888982	888983	4.9818
chr	888983	888984	4.902
chr	888984	888985	4.731
chr	888985	888986	4.7082
chr	888986	888987	4.5828
chr	888987	888988	4.4118
chr	888988	888989	4.2864
chr	888989	888990	2.3826
chr	888990	888991	2.3712
chr	888991	888992	2.2572
chr	888992	888993	1.9038
chr	888993	888996	0.0342
chr	888996	888997	0.0228
chr	888997	888999	0.0114
chr	889012	889053	0.0114
chr	889059	889064	0.0228
chr	889064	889066	0.0342
chr	889066	889081	0.057
chr	889081	889083	0.0342
chr	889083	889086	0.0114
chr	889107	889109	0.0342
chr	889109	889110	0.0684
chr	889110	889115	0.2394
chr	889115	889123	0.2508
chr	889123	889127	0.2622
chr	889127	889128	0.2964
chr	889128	889129	0.285
chr	889129	889130	0.4788
chr	889130	889131	0.4902
chr	889131	889132	0.5472
chr	889132	889133	0.8322
chr	889133	889134	0.855
chr	889134	889144	0.8436
chr	889144	889146	0.8208
chr	889146	889148	0.7638
chr	889148	889149	0.342
chr	889149	889150	0.3078
chr	889150	889151	0.2964
chr	889151	889152	0.2736
chr	889152	889153	0.1824
chr	889153	889154	0.0228
chr	889162	889172	0.0114
chr	889172	889174	0.0228
chr	889174	889181	0.0342
chr	889181	889183	0.0456
chr	889183	889184	0.0798
chr	889184	889185	1.9608
chr	889185	889186	2.2344
chr	889186	889188	5.5746
chr	889188	889191	5.5974
chr	889191	889193	5.7228
chr	889193	889195	5.7114
chr	889195	889196	5.7228
chr	889196	889201	5.7114
chr	889201	889202	5.6886
chr	889202	889203	5.6772
chr	889203	889204	5.6088
chr	889204	889205	5.5632
chr	889205	889206	3.2946
chr	889206	889207	3.1008
chr	889207	889208	0.7638
chr	889208	889209	0.2508
chr	889209	889210	0.171
chr	889210	889211	0.1368
chr	889211	889212	0.0798
chr	889212	889213	0.057
chr	889220	889236	0.0684
chr	889249	889252	0.0114
chr	889252	889254	0.057
chr	889254	889255	0.0684
chr	889255	889270	0.0798
chr	889270	889271	0.0684
chr	889271	889274	0.057
chr	889274	889275	0.0228
chr	889275	889276	0.0114
chr	889287	889309	0.0342
chr	889309	889310	0.0114
chr	889319	889323	0.0342
chr	889323	889325	0.0456
chr	889325	889338	0.0912
chr	889338	889343	0.0798
chr	889343	889344	0.0684
chr	889344	889345	0.057
chr	889345	889347	0.0456
chr	889374	889377	0.0228
chr	889377	889395	0.057
chr	889395	889396	0.0456
chr	889396	889397	0.0114
chr	889405	889407	0.0114
chr	889407	889408	0.0228
chr	889408	889427	0.0912
chr	889427	889428	0.0342
chr	889428	889429	0.0114
chr	889447	889465	0.0114
chr	889511	889512	0.0114
chr	889512	889513	0.0342
chr	889513	889514	0.057
chr	889514	889519	0.2622
chr	889519	889533	0.4902
chr	889533	889534	0.4446
chr	889534	889535	0.4218
chr	889535	889539	0.2394
chr	889539	889540	0.228
chr	889540	889541	0.1368
chr	889541	889542	0.0798
chr	889542	889543	0.0114
chr	889557	889560	0.0114
chr	889560	889581	0.0456
chr	889581	889582	0.0228
chr	889582	889583	0.0114
chr	889617	889638	0.1824
chr	889638	889640	0.0798
chr	889640	889641	0.0684
chr	889712	889713	0.0798
chr	889713	889733	0.0912
chr	889733	889734	0.0456
chr	889734	889738	0.0342
chr	889738	889740	0.0228
chr	889792	889814	0.0114
chr	889927	889928	0.2052
chr	889928	889929	0.2166
chr	889929	889938	0.228
chr	889938	889939	0.2736
chr	889939	889940	0.2964
chr	889940	889948	0.3762
chr	889948	889949	0.3534
chr	889949	889950	0.2394
chr	889950	889951	0.228
chr	889951	889957	0.1596
chr	889957	889958	0.1254
chr	889958	889960	0.0912
chr	889960	889961	0.057
chr	890028	890046	0.0114
chr	890099	890105	0.0114
chr	890105	890114	0.0342
chr	890114	890115	0.0456
chr	890115	890117	0.057
chr	890117	890126	0.0684
chr	890126	890128	0.057
chr	890128	890132	0.0684
chr	890132	890135	0.057
chr	890135	890136	0.0456
chr	890136	890139	0.0342
chr	890139	890149	0.0228
chr	890186	890209	0.0114
chr	890220	890221	0.1938
chr	890221	890224	0.2052
chr	890224	890226	0.2166
chr	890226	890232	0.2394
chr	890232	890233	0.2736
chr	890233	890238	0.285
chr	890238	890241	0.2736
chr	890241	890242	0.2622
chr	890242	890247	0.1026
chr	890247	890249	0.0456
chr	890249	890251	0.0342
chr	890251	890254	0.0228
chr	890254	890265	0.0114
chr	890280	890282	0.0114
chr	890282	890286	0.0228
chr	890286	890292	0.0342
chr	890292	890293	0.0456
chr	890293	890294	0.057
chr	890294	890297	0.0684
chr	890297	890298	0.1254
chr	890298	890299	0.9462
chr	890299	890300	1.254
chr	890300	890301	1.2882
chr	890301	890303	1.2768
chr	890303	890304	1.2882
chr	890304	890308	1.3338
chr	890308	890309	1.3224
chr	890309	890312	1.311
chr	890312	890316	1.2996
chr	890316	890318	1.2882
chr	890318	890319	0.741
chr	890319	890320	0.3648
chr	890320	890321	0.285
chr	890321	890322	0.1824
chr	890322	890323	0.114
chr	890323	890324	0.0798
chr	890324	890325	0.0456
chr	890325	890326	0.0342
chr	890326	890328	0.0114
chr	890428	890429	0.2622
chr	890429	890430	0.2964
chr	890430	890445	2.451
chr	890445	890446	2.4396
chr	890446	890447	2.4282
chr	890447	890448	2.394
chr	890448	890449	1.71
chr	890449	890450	1.6758
chr	890450	890451	1.2882
chr	890451	890452	1.1058
chr	890452	890453	0.5814
chr	890453	890462	0.0114
chr	890470	890475	0.0456
chr	890475	890476	0.057
chr	890476	890479	0.0798
chr	890479	890490	0.114
chr	890490	890492	0.0798
chr	890492	890494	0.0684
chr	890494	890495	0.0798
chr	890495	890497	0.0684
chr	890497	890498	0.057
chr	890498	890499	1.0716
chr	890499	890500	1.1742
chr	890500	890514	1.7898
chr	890514	890515	1.7784
chr	890515	890516	1.6074
chr	890516	890517	1.596
chr	890517	890518	1.5732
chr	890518	890519	1.5504
chr	890519	890520	1.2768
chr	890520	890521	0.3648
chr	890521	890523	0.0684
chr	890523	890524	0.0456
chr	890524	890525	0.0228
chr	890525	890530	0.0114
chr	890554	890556	0.0114
chr	890556	890574	0.057
chr	890574	890575	0.0342
chr	890575	890576	0.0228
chr	890579	890588	0.0114
chr	890588	890589	0.0228
chr	890589	890590	0.798
chr	890590	890592	0.8436
chr	890592	890598	1.026
chr	890598	890606	1.0146
chr	890606	890608	1.0032
chr	890608	890609	0.9462
chr	890609	890610	0.8436
chr	890610	890611	0.6156
chr	890611	890612	0.342
chr	890612	890613	0.171
chr	890613	890614	0.0912
chr	890614	890619	0.0456
chr	890619	890630	0.4332
chr	890630	890632	0.4218
chr	890632	890634	0.8208
chr	890634	890636	0.9348
chr	890636	890637	0.912
chr	890637	890639	0.9006
chr	890639	890640	0.8778
chr	890640	890641	0.7182
chr	890641	890642	0.57
chr	890642	890643	0.5586
chr	890643	890645	0.5472
chr	890645	890646	0.5358
chr	890646	890647	0.5244
chr	890647	890651	0.5358
chr	890651	890653	0.5244
chr	890653	890654	0.2166
chr	890654	890655	0.1596
chr	890655	890656	0.0912
chr	890656	890658	0.0798
chr	890658	890659	0.0684
chr	890659	890666	0.0456
chr	890666	890668	0.0342
chr	890668	890669	0.057
chr	890669	890671	0.0456
chr	890671	890674	0.057
chr	890674	890678	0.0456
chr	890678	890680	0.057
chr	890680	890685	0.0798
chr	890685	890689	0.0912
chr	890689	890690	0.0684
chr	890690	890692	0.057
chr	890692	890694	0.0456
chr	890694	890696	0.0342
chr	890696	890698	0.0228
chr	890698	890705	0.0342
chr	890705	890707	0.0684
chr	890707	890708	0.057
chr	890708	890723	0.0456
chr	890723	890725	0.0342
chr	890725	890726	0.0228
chr	890726	890727	0.0912
chr	890727	890729	0.0798
chr	890729	890737	0.0684
chr	890737	890745	0.0798
chr	890745	890746	0.0684
chr	890746	890747	0.057
chr	890747	890748	0.0456
chr	890748	890751	0.0228
chr	890751	890764	0.0114
chr	890764	890765	0.1482
chr	890765	890769	0.1824
chr	890769	890770	0.4332
chr	890770	890774	0.4674
chr	890774	890779	0.4788
chr	890779	890780	0.4674
chr	890780	890784	0.5016
chr	890784	890786	0.4902
chr	890786	890788	0.4674
chr	890788	890789	0.456
chr	890789	890790	0.342
chr	890790	890791	0.285
chr	890791	890795	0.0798
chr	890795	890797	0.0684
chr	890797	890801	0.0456
chr	890801	890804	0.0342
chr	890804	890805	0.0228
chr	890805	890813	0.0342
chr	890813	890838	0.0114
chr	890838	890843	0.0912
chr	890843	890847	0.114
chr	890847	890857	0.1368
chr	890857	890860	0.1938
chr	890860	890861	0.171
chr	890861	890862	0.1596
chr	890862	890863	0.1254
chr	890863	890864	0.1368
chr	890864	890866	0.1482
chr	890866	890867	0.114
chr	890867	890868	0.1026
chr	890868	890873	0.1938
chr	890873	890874	0.1824
chr	890874	890875	0.2394
chr	890875	890876	0.342
chr	890876	890878	0.3762
chr	890878	890879	0.3306
chr	890879	890880	0.5016
chr	890880	890883	0.5358
chr	890883	890884	0.5244
chr	890884	890885	0.513
chr	890885	890889	0.456
chr	890889	890896	0.4218
chr	890896	890897	0.4104
chr	890897	890899	0.2052
chr	890899	890900	0.1482
chr	890900	890901	0.0798
chr	890901	890902	0.0684
chr	890902	890903	0.0456
chr	890903	890904	0.0798
chr	890904	890907	0.0912
chr	890907	890909	0.1026
chr	890909	890917	0.114
chr	890917	890925	0.1482
chr	890925	890928	0.0798
chr	890928	890929	0.0684
chr	890929	890934	0.0456
chr	890934	890939	0.0228
chr	890939	890940	0.0114
chr	890960	890961	0.0114
chr	890961	890962	0.3306
chr	890962	890963	4.2636
chr	890963	890964	4.2864
chr	890964	890965	4.3092
chr	890965	890966	4.3206
chr	890966	890968	4.3662
chr	890968	890974	4.3776
chr	890974	890978	4.389
chr	890978	890979	4.275
chr	890979	890980	4.2636
chr	890980	890981	4.2066
chr	890981	890982	4.1496
chr	890982	890983	2.1432
chr	890983	890984	1.938
chr	890984	890985	1.3794
chr	890985	890986	1.3224
chr	890986	890987	0.5472
chr	890987	890988	0.4104
chr	890988	890990	0.399
chr	890990	890993	0.3306
chr	890993	890994	0.3192
chr	890994	890995	0.2394
chr	890995	890996	0.228
chr	890996	890997	0.1938
chr	890997	890998	0.0912
chr	890998	891000	0.0798
chr	891000	891002	0.0684
chr	891002	891005	0.4332
chr	891005	891006	0.513
chr	891006	891007	0.5016
chr	891007	891008	2.3028
chr	891008	891010	2.3142
chr	891010	891012	2.3256
chr	891012	891014	2.4054
chr	891014	891017	2.4168
chr	891017	891021	2.4282
chr	891021	891022	2.3826
chr	891022	891023	2.3142
chr	891023	891024	2.394
chr	891024	891025	2.3826
chr	891025	891026	2.1888
chr	891026	891027	2.0292
chr	891027	891028	1.6188
chr	891028	891029	1.197
chr	891029	891030	1.2768
chr	891030	891031	1.1058
chr	891031	891032	1.083
chr	891032	891033	1.0716
chr	891033	891034	1.0374
chr	891034	891035	1.026
chr	891035	891037	1.0146
chr	891037	891039	1.0032
chr	891039	891040	0.9234
chr	891040	891042	0.912
chr	891042	891044	0.8208
chr	891044	891045	0.741
chr	891045	891046	0.5814
chr	891046	891047	0.5472
chr	891047	891049	0.5016
chr	891049	891050	0.342
chr	891050	891052	0.1368
chr	891052	891053	0.1254
chr	891053	891054	0.0912
chr	891054	891055	0.057
chr	891055	891061	0.0456
chr	891061	891069	0.0342
chr	891069	891072	0.0114
chr	891089	891104	0.0114
chr	891104	891108	0.0228
chr	891108	891110	0.1026
chr	891110	891112	0.114
chr	891112	891114	0.1254
chr	891114	891118	0.1368
chr	891118	891126	0.1482
chr	891126	891127	0.1368
chr	891127	891128	0.1596
chr	891128	891130	0.0912
chr	891130	891131	0.1824
chr	891131	891137	0.1596
chr	891137	891139	0.1368
chr	891139	891142	0.2052
chr	891142	891143	0.2166
chr	891143	891145	0.228
chr	891145	891146	0.285
chr	891146	891147	0.3192
chr	891147	891151	0.3078
chr	891151	891152	0.285
chr	891152	891154	0.2166
chr	891154	891160	0.2052
chr	891160	891161	0.1938
chr	891161	891162	0.1824
chr	891162	891164	0.171
chr	891164	891165	0.1938
chr	891165	891167	0.3534
chr	891167	891168	0.3648
chr	891168	891169	0.3192
chr	891169	891170	0.342
chr	891170	891171	0.4332
chr	891171	891172	0.4446
chr	891172	891177	0.456
chr	891177	891178	0.4674
chr	891178	891179	0.4902
chr	891179	891180	0.5358
chr	891180	891181	0.5244
chr	891181	891183	0.513
chr	891183	891185	0.5016
chr	891185	891186	0.4218
chr	891186	891187	0.285
chr	891187	891188	0.2736
chr	891188	891190	0.2622
chr	891190	891192	0.2394
chr	891192	891193	0.1938
chr	891193	891194	0.1026
chr	891194	891196	0.0912
chr	891196	891198	0.114
chr	891198	891199	0.1254
chr	891199	891200	0.1026
chr	891200	891201	0.0798
chr	891201	891202	0.0684
chr	891202	891204	0.114
chr	891204	891205	0.1368
chr	891205	891207	0.1596
chr	891207	891208	0.4446
chr	891208	891213	0.4674
chr	891213	891217	0.5358
chr	891217	891218	0.513
chr	891218	891221	0.5016
chr	891221	891222	0.4902
chr	891222	891223	0.4788
chr	891223	891224	0.4674
chr	891224	891227	0.4788
chr	891227	891228	0.3192
chr	891228	891229	0.2394
chr	891229	891230	0.1596
chr	891230	891231	0.1254
chr	891231	891233	0.0912
chr	891233	891238	0.0228
chr	891238	891245	0.0114
chr	891253	891255	0.0912
chr	891255	891258	0.1026
chr	891258	891259	0.114
chr	891259	891260	0.1482
chr	891260	891262	0.1596
chr	891262	891268	0.171
chr	891268	891272	0.1824
chr	891272	891274	0.171
chr	891274	891275	0.0912
chr	891275	891281	0.1026
chr	891281	891282	0.0798
chr	891282	891283	0.0684
chr	891283	891284	0.0342
chr	891284	891286	0.0684
chr	891286	891287	0.0798
chr	891287	891290	0.4902
chr	891290	891305	0.4788
chr	891305	891306	0.4674
chr	891306	891307	0.3534
chr	891307	891308	0.3192
chr	891308	891309	0.0798
chr	891309	891310	0.057
chr	891310	891312	0.0684
chr	891312	891314	0.0798
chr	891314	891320	0.0912
chr	891320	891327	0.0798
chr	891327	891329	0.0684
chr	891329	891330	0.057
chr	891330	891331	0.0456
chr	891331	891333	0.0228
chr	891335	891339	0.0114
chr	891339	891340	2.0292
chr	891340	891341	5.5746
chr	891341	891344	5.6202
chr	891344	891351	5.643
chr	891351	891353	5.7
chr	891353	891356	5.7342
chr	891356	891357	5.7114
chr	891357	891358	5.6088
chr	891358	891359	5.5518
chr	891359	891360	5.4606
chr	891360	891361	5.187
chr	891361	891362	0.6498
chr	891362	891363	0.3876
chr	891363	891364	0.285
chr	891364	891365	0.2622
chr	891365	891367	0.3192
chr	891367	891368	0.2736
chr	891368	891372	0.2622
chr	891372	891373	0.2508
chr	891373	891375	0.342
chr	891375	891376	0.3306
chr	891376	891378	0.3078
chr	891378	891380	0.2964
chr	891380	891381	0.4446
chr	891381	891382	0.4788
chr	891382	891385	0.456
chr	891385	891386	0.3876
chr	891386	891387	0.3762
chr	891387	891389	0.3648
chr	891389	891391	0.3534
chr	891391	891392	0.342
chr	891392	891393	0.3306
chr	891393	891394	0.2964
chr	891394	891396	0.2736
chr	891396	891397	0.228
chr	891397	891399	0.2052
chr	891399	891400	0.4446
chr	891400	891401	0.513
chr	891401	891402	0.6042
chr	891402	891404	9.7812
chr	891404	891405	10.3398
chr	891405	891406	10.3626
chr	891406	891407	10.3854
chr	891407	891408	10.4196
chr	891408	891409	14.6034
chr	891409	891412	14.8884
chr	891412	891413	15.0594
chr	891413	891414	15.0936
chr	891414	891418	15.1164
chr	891418	891419	15.0936
chr	891419	891420	15.0366
chr	891420	891421	13.8966
chr	891421	891422	13.452
chr	891422	891423	12.8022
chr	891423	891424	11.0124
chr	891424	891425	7.1934
chr	891425	891426	5.3466
chr	891426	891427	4.8336
chr	891427	891428	4.4346
chr	891428	891429	3.306
chr	891429	891430	2.5536
chr	891430	891431	15.1506
chr	891431	891432	23.4954
chr	891432	891433	25.764
chr	891433	891434	25.308
chr	891434	891435	25.2852
chr	891435	891436	25.2054
chr	891436	891437	25.194
chr	891437	891438	25.1598
chr	891438	891443	25.1712
chr	891443	891444	25.1598
chr	891444	891446	25.1484
chr	891446	891447	25.1598
chr	891447	891448	25.08
chr	891448	891449	23.5296
chr	891449	891450	23.3928
chr	891450	891451	23.0508
chr	891451	891452	22.059
chr	891452	891453	5.3352
chr	891453	891454	1.7898
chr	891454	891455	0.5928
chr	891455	891456	0.513
chr	891456	891457	0.4218
chr	891457	891458	0.3534
chr	891458	891459	0.3078
chr	891459	891460	0.6042
chr	891460	891463	0.5928
chr	891463	891464	0.684
chr	891464	891465	0.6384
chr	891465	891466	0.627
chr	891466	891467	4.9704
chr	891467	891468	4.9818
chr	891468	891469	5.073
chr	891469	891470	5.6202
chr	891470	891473	5.6316
chr	891473	891478	5.5176
chr	891478	891479	5.472
chr	891479	891480	5.4492
chr	891480	891481	5.4036
chr	891481	891482	5.244
chr	891482	891483	5.1642
chr	891483	891484	5.13
chr	891484	891485	5.0502
chr	891485	891486	4.9362
chr	891486	891487	3.7848
chr	891487	891488	1.1628
chr	891488	891489	0.969
chr	891489	891490	0.8436
chr	891490	891491	0.7068
chr	891491	891492	0.1368
chr	891492	891493	0.057
chr	891493	891499	0.0228
chr	891499	891501	0.0798
chr	891501	891503	0.1254
chr	891503	891508	0.2622
chr	891508	891509	1.6302
chr	891509	891510	1.6416
chr	891510	891511	1.653
chr	891511	891515	1.6644
chr	891515	891520	1.6986
chr	891520	891522	1.6872
chr	891522	891523	1.6758
chr	891523	891524	1.5732
chr	891524	891525	1.539
chr	891525	891527	1.425
chr	891527	891528	1.1856
chr	891528	891529	1.083
chr	891529	891530	0.2622
chr	891530	891534	0.1482
chr	891534	891536	0.1368
chr	891536	891537	0.2622
chr	891537	891538	0.2508
chr	891538	891541	0.8436
chr	891541	891543	0.855
chr	891543	891547	3.1692
chr	891547	891548	3.1578
chr	891548	891550	3.078
chr	891550	891553	3.0666
chr	891553	891555	3.0324
chr	891555	891557	3.078
chr	891557	891558	3.0438
chr	891558	891559	2.907
chr	891559	891560	2.8842
chr	891560	891562	2.793
chr	891562	891563	2.7816
chr	891563	891564	2.5764
chr	891564	891565	2.2572
chr	891565	891566	0.5586
chr	891566	891567	0.2166
chr	891567	891568	0.114
chr	891568	891574	0.0798
chr	891574	891575	0.057
chr	891575	891576	0.0228
chr	891576	891577	0.0114
chr	891577	891578	0.0456
chr	891578	891581	0.0342
chr	891581	891582	0.057
chr	891582	891583	0.0684
chr	891583	891595	0.0798
chr	891595	891598	0.0684
chr	891598	891599	0.057
chr	891599	891601	0.0342
chr	891601	891602	0.0228
chr	891602	891603	0.0114
chr	891612	891616	0.0912
chr	891616	891617	0.1254
chr	891617	891631	0.4332
chr	891631	891632	0.4446
chr	891632	891633	0.4332
chr	891633	891634	0.4446
chr	891634	891635	0.4332
chr	891635	891637	0.4218
chr	891637	891638	0.2394
chr	891638	891639	0.1026
chr	891639	891640	0.0456
chr	891640	891654	0.1026
chr	891654	891657	0.0912
chr	891657	891658	0.0228
chr	891658	891659	0.0114
chr	891659	891676	0.1026
chr	891676	891678	0.0684
chr	891678	891679	0.0114
chr	891679	891680	0.0912
chr	891680	891681	0.1026
chr	891681	891686	0.0912
chr	891686	891688	0.1026
chr	891688	891695	0.114
chr	891695	891700	0.1254
chr	891700	891702	0.0912
chr	891702	891703	0.0798
chr	891703	891705	0.0684
chr	891705	891710	0.057
chr	891710	891714	0.0456
chr	891714	891715	0.0228
chr	891730	891733	0.0342
chr	891733	891742	0.0798
chr	891742	891751	0.114
chr	891751	891752	0.0912
chr	891752	891760	0.0798
chr	891760	891763	0.0342
chr	891763	891768	0.0114
chr	891787	891807	0.0684
chr	891807	891808	0.0456
chr	891820	891825	0.0228
chr	891825	891826	0.0456
chr	891826	891831	0.0912
chr	891831	891832	0.1254
chr	891832	891840	0.171
chr	891840	891843	0.1824
chr	891843	891846	0.1596
chr	891846	891847	0.1254
chr	891847	891848	0.1368
chr	891848	891849	0.1254
chr	891849	891851	0.114
chr	891851	891852	0.0684
chr	891852	891853	0.0456
chr	891853	891860	0.1482
chr	891860	891866	0.1596
chr	891866	891872	0.1482
chr	891872	891874	0.1254
chr	891874	891880	0.0114
chr	891888	891892	0.0114
chr	891892	891904	0.0228
chr	891904	891915	0.0456
chr	891915	891924	0.0342
chr	891924	891925	0.0228
chr	891928	891939	0.0228
chr	891939	891949	0.0912
chr	891949	891950	0.0684
chr	891950	891951	0.285
chr	891951	891954	0.3078
chr	891954	891955	0.3192
chr	891955	891957	0.3078
chr	891957	891959	0.3192
chr	891959	891960	0.3078
chr	891960	891963	0.2736
chr	891963	891967	0.2964
chr	891967	891969	0.3078
chr	891969	891970	0.2964
chr	891970	891971	0.3192
chr	891971	891972	0.1824
chr	891972	891973	0.1368
chr	891973	891976	0.171
chr	891976	891978	0.1596
chr	891978	891979	0.2508
chr	891979	891980	0.3192
chr	891980	891981	0.3078
chr	891981	891982	0.3306
chr	891982	891985	0.342
chr	891985	891989	0.3306
chr	891989	891990	0.3192
chr	891990	891991	0.3078
chr	891991	891994	0.2964
chr	891994	891995	0.2622
chr	891995	891997	0.2508
chr	891997	891998	0.2166
chr	891998	891999	0.1938
chr	891999	892000	0.1482
chr	892000	892001	0.114
chr	892001	892002	0.0456
chr	892002	892003	0.0228
chr	892003	892006	0.057
chr	892006	892008	0.0798
chr	892008	892013	0.1026
chr	892013	892027	0.114
chr	892027	892028	0.1026
chr	892028	892030	0.0342
chr	892030	892031	0.0228
chr	892031	892034	0.0114
chr	892035	892036	0.0114
chr	892036	892040	0.0228
chr	892040	892041	0.1254
chr	892041	892043	0.2622
chr	892043	892045	0.2736
chr	892045	892046	0.627
chr	892046	892047	0.6384
chr	892047	892049	0.6498
chr	892049	892057	0.6726
chr	892057	892058	0.6612
chr	892058	892060	0.6156
chr	892060	892061	0.5814
chr	892061	892062	0.5586
chr	892062	892063	0.456
chr	892063	892064	0.3876
chr	892064	892065	0.3306
chr	892065	892066	0.3078
chr	892066	892067	0.0912
chr	892067	892068	0.0342
chr	892068	892069	0.0228
chr	892069	892070	0.0114
chr	892078	892100	0.0114
chr	892134	892136	0.0342
chr	892136	892153	0.0798
chr	892153	892154	0.0684
chr	892154	892156	0.0456
chr	892156	892158	0.0342
chr	892158	892159	0.0228
chr	892176	892182	0.0228
chr	892182	892185	0.1482
chr	892185	892192	0.171
chr	892192	892194	0.1824
chr	892194	892195	0.1938
chr	892195	892202	0.2052
chr	892202	892203	0.2394
chr	892203	892204	0.2166
chr	892204	892206	0.1368
chr	892206	892207	0.114
chr	892207	892208	0.1026
chr	892208	892217	0.114
chr	892217	892223	0.0912
chr	892223	892224	0.0798
chr	892224	892225	0.0228
chr	892225	892229	0.0114
chr	892247	892252	0.0114
chr	892252	892253	0.0342
chr	892253	892254	0.228
chr	892254	892255	0.2394
chr	892255	892259	0.2508
chr	892259	892260	0.2622
chr	892260	892261	0.2736
chr	892261	892262	0.2964
chr	892262	892264	0.3078
chr	892264	892265	0.3192
chr	892265	892266	0.5244
chr	892266	892268	0.513
chr	892268	892270	0.5244
chr	892270	892271	0.5472
chr	892271	892272	0.4788
chr	892272	892273	0.399
chr	892273	892274	0.3876
chr	892274	892275	0.3762
chr	892275	892281	0.3648
chr	892281	892286	0.3534
chr	892286	892287	0.2052
chr	892287	892288	0.1938
chr	892288	892289	0.1596
chr	892289	892290	0.1482
chr	892290	892291	0.114
chr	892291	892292	0.1026
chr	892292	892294	0.0342
chr	892294	892295	0.0228
chr	892295	892297	0.0114
chr	892341	892350	0.0114
chr	892350	892352	0.0228
chr	892352	892353	0.1254
chr	892353	892355	0.1368
chr	892355	892356	0.3534
chr	892356	892357	0.3648
chr	892357	892360	0.3762
chr	892360	892362	0.4218
chr	892362	892374	0.4332
chr	892374	892377	0.342
chr	892377	892379	0.114
chr	892379	892381	0.0798
chr	892381	892394	0.1482
chr	892394	892396	0.1254
chr	892396	892400	0.114
chr	892400	892402	0.0912
chr	892402	892404	0.0228
chr	892404	892405	0.1824
chr	892405	892409	0.1938
chr	892409	892410	0.1824
chr	892410	892413	0.171
chr	892413	892414	0.855
chr	892414	892424	0.8892
chr	892424	892429	0.8778
chr	892429	892430	0.855
chr	892430	892431	0.8322
chr	892431	892432	0.7182
chr	892432	892433	0.7068
chr	892433	892434	0.6498
chr	892434	892435	0.2052
chr	892435	892439	0.0228
chr	892439	892447	0.0114
chr	892491	892496	0.0114
chr	892496	892497	0.0342
chr	892497	892498	0.0456
chr	892498	892516	0.0684
chr	892516	892518	0.057
chr	892518	892521	0.0342
chr	892534	892560	0.0114
chr	892588	892592	0.0114
chr	892592	892593	0.057
chr	892593	892599	0.1254
chr	892599	892600	0.1368
chr	892600	892605	0.1482
chr	892605	892609	0.1596
chr	892609	892612	0.1482
chr	892612	892614	0.0912
chr	892614	892616	0.0342
chr	892616	892619	0.0228
chr	892619	892627	0.0114
chr	892642	892658	0.0114
chr	892658	892662	0.1026
chr	892662	892664	0.114
chr	892664	892665	0.1254
chr	892665	892668	0.1368
chr	892668	892670	0.1482
chr	892670	892676	0.1596
chr	892676	892677	0.228
chr	892677	892678	0.2394
chr	892678	892679	0.228
chr	892679	892680	0.2166
chr	892680	892681	0.228
chr	892681	892684	0.2052
chr	892684	892686	0.1824
chr	892686	892687	0.1938
chr	892687	892692	0.2166
chr	892692	892697	0.2052
chr	892697	892698	0.1938
chr	892698	892700	0.1596
chr	892700	892701	0.1482
chr	892701	892702	0.1368
chr	892702	892703	0.1026
chr	892703	892704	0.0912
chr	892704	892705	0.0798
chr	892705	892706	0.057
chr	892706	892707	0.0342
chr	892707	892708	0.0114
chr	892865	892871	0.0114
chr	892871	892872	0.114
chr	892872	892873	0.2394
chr	892873	892875	0.285
chr	892875	892884	0.3306
chr	892884	892893	0.3192
chr	892893	892894	0.3078
chr	892894	892895	0.0912
chr	892895	892896	0.0684
chr	892896	892897	0.0456
chr	892897	892899	0.0342
chr	892899	892904	0.0228
chr	892904	892905	0.0342
chr	892905	892906	0.0456
chr	892906	892907	0.0342
chr	892907	892923	0.0228
chr	892923	892925	0.0114
chr	892998	893007	0.0114
chr	893007	893020	0.0228
chr	893020	893024	0.057
chr	893024	893025	0.1026
chr	893025	893026	0.114
chr	893026	893027	0.3648
chr	893027	893035	0.3762
chr	893035	893036	0.3876
chr	893036	893037	0.9804
chr	893037	893038	1.083
chr	893038	893039	3.1578
chr	893039	893043	3.1692
chr	893043	893044	3.1806
chr	893044	893046	3.1692
chr	893046	893047	3.1236
chr	893047	893048	3.0894
chr	893048	893049	3.0552
chr	893049	893054	3.0438
chr	893054	893055	3.021
chr	893055	893056	2.9868
chr	893056	893057	2.9754
chr	893057	893058	2.166
chr	893058	893059	0.9804
chr	893059	893060	0.855
chr	893060	893063	0.2964
chr	893063	893065	0.2736
chr	893065	893067	0.2622
chr	893067	893068	0.2736
chr	893068	893069	0.228
chr	893069	893070	0.1938
chr	893070	893071	4.6056
chr	893071	893072	4.6512
chr	893072	893073	4.6398
chr	893073	893074	4.6284
chr	893074	893075	4.6626
chr	893075	893080	4.6512
chr	893080	893086	4.6398
chr	893086	893087	4.617
chr	893087	893088	4.5942
chr	893088	893089	4.5714
chr	893089	893090	4.56
chr	893090	893091	4.3776
chr	893091	893092	0.7638
chr	893092	893093	0.0228
chr	893093	893095	0.0114
chr	893133	893154	0.0228
chr	893244	893263	0.0228
chr	893335	893352	0.0114
chr	893408	893430	0.0342
chr	893430	893431	0.0114
chr	893461	893472	0.0228
chr	893472	893478	0.0342
chr	893478	893481	0.0456
chr	893481	893493	0.0228
chr	893493	893496	0.0114
chr	893561	893562	0.0114
chr	893562	893563	0.0342
chr	893563	893580	0.0798
chr	893580	893582	0.0684
chr	893582	893583	0.057
chr	893583	893584	0.0456
chr	893584	893586	0.0114
chr	893649	893650	0.0228
chr	893650	893669	0.057
chr	893669	893670	0.0342
chr	893670	893672	0.0228
chr	893672	893676	0.0114
chr	893722	893723	0.0228
chr	893723	893728	0.0342
chr	893728	893742	0.0798
chr	893742	893743	0.0684
chr	893743	893749	0.0456
chr	893749	893750	0.0342
chr	893750	893751	0.0228
chr	893752	893769	0.0114
chr	893813	893817	0.0114
chr	893817	893834	0.0228
chr	893834	893837	0.0114
chr	893837	893838	0.0228
chr	893838	893848	0.0114
chr	893848	893862	0.1026
chr	893862	893869	0.0912
chr	893869	893870	0.0684
chr	893892	893894	0.0228
chr	893894	893896	0.0684
chr	893896	893912	0.0798
chr	893912	893913	0.0684
chr	893913	893916	0.057
chr	893916	893917	0.0228
chr	893957	893958	0.0114
chr	893958	893959	0.0228
chr	893959	893961	0.0342
chr	893961	893978	0.0456
chr	893978	893981	0.0342
chr	893981	893986	0.0684
chr	893986	893989	0.057
chr	893989	894002	0.0684
chr	894002	894003	0.057
chr	894003	894004	0.0456
chr	894004	894007	0.0342
chr	894007	894008	0.0228
chr	894008	894017	0.0114
chr	894017	894034	0.0228
chr	894034	894038	0.0114
chr	894067	894068	0.0228
chr	894068	894088	0.0456
chr	894088	894090	0.0228
chr	894090	894091	0.0114
chr	894129	894134	1.6074
chr	894134	894146	1.6188
chr	894146	894147	1.5618
chr	894147	894148	1.539
chr	894148	894149	1.4478
chr	894149	894150	1.3794
chr	894150	894151	1.0602
chr	894151	894152	0.1254
chr	894152	894153	0.1026
chr	894153	894154	0.0798
chr	894154	894155	0.0684
chr	894155	894156	0.0798
chr	894156	894157	0.0684
chr	894157	894158	0.057
chr	894158	894174	0.0456
chr	894174	894175	0.0342
chr	894175	894176	0.0228
chr	894176	894177	0.0114
chr	894183	894189	0.0114
chr	894189	894192	0.057
chr	894192	894193	0.0684
chr	894193	894194	0.171
chr	894194	894195	0.1938
chr	894195	894196	1.482
chr	894196	894197	1.6302
chr	894197	894212	1.6872
chr	894212	894214	1.6188
chr	894214	894215	1.4136
chr	894215	894216	1.3566
chr	894216	894217	0.1026
chr	894217	894218	0.057
chr	894218	894220	0.0342
chr	894220	894221	0.0228
chr	894221	894224	0.0456
chr	894224	894225	0.057
chr	894225	894238	0.0798
chr	894238	894241	0.0684
chr	894241	894242	0.0342
chr	894242	894243	0.0228
chr	894243	894245	0.0684
chr	894245	894246	0.057
chr	894246	894251	0.0456
chr	894251	894252	0.171
chr	894252	894264	0.1938
chr	894264	894265	0.1824
chr	894265	894268	0.1596
chr	894268	894270	0.1482
chr	894270	894271	0.1026
chr	894271	894272	0.0912
chr	894272	894273	0.057
chr	894302	894313	0.0228
chr	894313	894322	0.0342
chr	894322	894323	0.0456
chr	894323	894325	0.0228
chr	894325	894335	0.0342
chr	894335	894343	0.0228
chr	894343	894346	0.0114
chr	894369	894376	0.0342
chr	894376	894377	0.057
chr	894377	894383	0.0684
chr	894383	894390	0.6498
chr	894390	894391	0.627
chr	894391	894396	0.6156
chr	894396	894397	0.627
chr	894397	894398	0.6612
chr	894398	894399	0.6384
chr	894399	894402	0.5814
chr	894402	894404	0.57
chr	894404	894405	0.5016
chr	894405	894406	0.3534
chr	894406	894407	0.1026
chr	894407	894416	0.0798
chr	894416	894417	0.057
chr	894417	894418	0.0456
chr	894418	894419	0.0114
chr	894419	894424	0.0228
chr	894424	894441	0.0342
chr	894441	894443	0.0114
chr	894476	894498	0.0114
chr	894504	894525	0.0114
chr	894580	894589	0.0114
chr	894589	894601	0.0228
chr	894601	894610	0.0114
chr	894661	894682	0.1368
chr	894682	894683	0.114
chr	894722	894725	0.0114
chr	894725	894734	0.0228
chr	894734	894747	0.0342
chr	894747	894754	0.0114
chr	894818	894837	0.0228
chr	894837	894839	0.0114
chr	894926	894929	0.0114
chr	894929	894946	0.0228
chr	894946	894953	0.0114
chr	894955	894972	0.0114
chr	895028	895029	0.0114
chr	895029	895048	0.2166
chr	895048	895049	0.2052
chr	895049	895050	0.171
chr	895050	895051	0.0228
chr	895051	895062	0.0342
chr	895062	895069	0.171
chr	895069	895072	0.1482
chr	895072	895083	0.171
chr	895083	895084	0.1254
chr	895084	895085	0.057
chr	895085	895091	0.0456
chr	895091	895092	0.0342
chr	895092	895093	0.0456
chr	895093	895094	0.0342
chr	895094	895098	0.0228
chr	895098	895112	0.0456
chr	895112	895115	0.0228
chr	895115	895117	0.0114
chr	895123	895142	0.0114
chr	895151	895156	0.0114
chr	895156	895159	0.0342
chr	895159	895177	0.0798
chr	895177	895178	0.057
chr	895178	895180	0.0342
chr	895258	895283	0.0114
chr	895335	895355	0.0114
chr	895371	895386	0.0228
chr	895386	895389	0.0684
chr	895389	895391	0.057
chr	895391	895407	0.0456
chr	895407	895408	0.6726
chr	895408	895424	0.6384
chr	895424	895425	0.6156
chr	895425	895426	0.6042
chr	895426	895428	0.5358
chr	895428	895429	0.4104
chr	895429	895430	0.3876
chr	895430	895431	0.3192
chr	895431	895432	0.2736
chr	895432	895433	0.0456
chr	895433	895452	0.0114
chr	895452	895455	0.0228
chr	895455	895466	0.0114
chr	895466	895468	0.3648
chr	895468	895483	0.3534
chr	895514	895527	0.0114
chr	895527	895535	0.0228
chr	895535	895543	0.0114
chr	895557	895567	0.0342
chr	895567	895569	0.342
chr	895569	895577	0.4788
chr	895577	895579	0.4674
chr	895579	895588	0.4446
chr	895588	895589	0.4218
chr	895589	895590	0.1368
chr	895590	895591	0.0114
chr	895617	895619	0.0114
chr	895619	895640	0.0228
chr	895640	895645	0.0114
chr	895669	895689	0.0342
chr	895689	895690	0.0228
chr	895690	895692	0.0114
chr	895692	895702	0.0228
chr	895702	895710	0.0798
chr	895710	895719	0.0684
chr	895719	895722	0.0798
chr	895722	895723	0.0684
chr	895723	895737	0.0228
chr	895737	895741	0.0114
chr	895773	895794	0.0456
chr	895794	895797	0.0228
chr	895797	895800	0.0114
chr	895856	895858	0.0114
chr	895858	895861	0.0228
chr	895861	895876	0.0456
chr	895876	895879	0.0342
chr	895879	895881	0.0228
chr	895881	895883	0.0114
chr	895982	895999	0.0114
chr	895999	896016	0.0456
chr	896016	896020	0.0342
chr	896020	896021	0.0228
chr	896021	896023	0.0114
chr	896044	896045	0.0228
chr	896045	896046	0.0342
chr	896046	896047	0.4788
chr	896047	896048	0.4902
chr	896048	896062	0.513
chr	896062	896064	0.5016
chr	896064	896065	0.4902
chr	896065	896066	0.456
chr	896066	896067	0.3876
chr	896067	896068	0.1026
chr	896068	896070	0.0342
chr	896070	896071	0.0228
chr	896100	896101	0.1482
chr	896101	896102	0.1596
chr	896102	896103	0.1824
chr	896103	896104	0.1938
chr	896104	896107	0.2052
chr	896107	896120	0.2166
chr	896120	896121	0.1938
chr	896121	896122	0.1368
chr	896122	896123	0.1254
chr	896123	896124	0.0798
chr	896124	896125	0.0684
chr	896125	896126	0.057
chr	896126	896127	0.0228
chr	896131	896133	0.0342
chr	896133	896152	0.1026
chr	896152	896154	0.0912
chr	896154	896155	0.0798
chr	896155	896159	0.0114
chr	896159	896173	0.0342
chr	896173	896180	0.0228
chr	896194	896195	0.0114
chr	896195	896203	0.114
chr	896203	896208	0.1254
chr	896208	896215	0.1482
chr	896215	896216	0.1938
chr	896216	896217	0.1824
chr	896217	896219	0.1254
chr	896219	896222	0.0798
chr	896222	896225	0.0684
chr	896225	896227	0.057
chr	896227	896235	0.0684
chr	896235	896236	0.057
chr	896236	896237	0.0342
chr	896237	896243	0.0228
chr	896243	896244	0.0114
chr	896314	896319	0.0114
chr	896319	896338	0.0342
chr	896338	896341	0.0228
chr	896370	896390	0.0114
chr	896433	896454	0.0114
chr	896556	896583	0.0114
chr	896615	896617	0.057
chr	896617	896622	0.0684
chr	896622	896636	0.0798
chr	896636	896637	0.057
chr	896637	896641	0.0228
chr	896641	896644	0.0114
chr	896682	896703	0.057
chr	896703	896704	0.0228
chr	896722	896732	0.0228
chr	896732	896734	0.0342
chr	896734	896735	0.0684
chr	896735	896743	0.171
chr	896743	896755	0.1482
chr	896755	896756	0.114
chr	896756	896757	0.057
chr	896763	896784	0.0114
chr	896784	896785	0.0228
chr	896785	896791	0.0114
chr	896791	896808	0.0684
chr	896808	896810	0.057
chr	896810	896813	0.0342
chr	896813	896816	0.0228
chr	896879	896882	0.0114
chr	896882	896883	0.0228
chr	896883	896905	0.057
chr	896905	896910	0.0456
chr	896958	896959	0.0228
chr	896959	896978	0.0912
chr	896978	896980	0.0684
chr	896980	896981	0.0456
chr	896981	896997	0.0228
chr	896997	897001	0.0114
chr	897001	897002	0.0228
chr	897002	897026	0.0114
chr	897044	897051	0.0228
chr	897051	897066	0.057
chr	897066	897072	0.0342
chr	897072	897077	0.0114
chr	897195	897197	0.1482
chr	897197	897214	0.171
chr	897214	897215	0.114
chr	897215	897216	0.1026
chr	897216	897217	0.057
chr	897217	897234	0.0342
chr	897234	897235	0.0228
chr	897235	897237	0.0114
chr	897248	897253	0.0342
chr	897253	897257	0.1938
chr	897257	897258	0.2052
chr	897258	897260	0.2166
chr	897260	897262	0.2394
chr	897262	897263	0.2508
chr	897263	897264	0.2622
chr	897264	897265	0.2736
chr	897265	897266	0.2964
chr	897266	897268	0.3648
chr	897268	897269	0.4218
chr	897269	897276	0.4332
chr	897276	897278	0.4104
chr	897278	897280	0.399
chr	897280	897281	0.4332
chr	897281	897283	0.3306
chr	897283	897284	0.3192
chr	897284	897285	0.2508
chr	897285	897286	0.2394
chr	897286	897287	0.1938
chr	897287	897289	0.1596
chr	897289	897290	0.1482
chr	897290	897292	0.1026
chr	897292	897298	0.0798
chr	897298	897301	0.0684
chr	897301	897302	0.057
chr	897302	897304	0.0342
chr	897304	897308	0.0114
chr	897309	897311	0.0456
chr	897311	897314	0.114
chr	897314	897316	0.1482
chr	897316	897330	0.1596
chr	897330	897331	0.1482
chr	897331	897332	0.1368
chr	897332	897333	0.0684
chr	897333	897342	0.0228
chr	897342	897343	0.0114
chr	897343	897347	0.0456
chr	897347	897348	0.0798
chr	897348	897349	0.1482
chr	897349	897364	0.2394
chr	897364	897365	0.228
chr	897365	897366	0.2166
chr	897366	897367	0.2052
chr	897367	897368	0.1938
chr	897368	897369	0.1026
chr	897369	897370	0.057
chr	897370	897371	0.0456
chr	897371	897372	0.0114
chr	897397	897419	0.0114
chr	897454	897472	0.0114
chr	897480	897484	0.0228
chr	897484	897502	0.399
chr	897502	897503	0.3762
chr	897503	897505	0.285
chr	897505	897506	0.2736
chr	897506	897507	0.0798
chr	897507	897511	0.057
chr	897511	897521	0.1254
chr	897521	897522	0.114
chr	897522	897524	0.1026
chr	897524	897532	0.0798
chr	897532	897533	0.0456
chr	897535	897542	0.0114
chr	897542	897543	0.0228
chr	897543	897547	0.0342
chr	897547	897548	1.026
chr	897548	897553	1.2312
chr	897553	897554	1.254
chr	897554	897559	1.2654
chr	897559	897563	1.254
chr	897563	897564	1.2426
chr	897564	897565	1.1856
chr	897565	897567	1.4706
chr	897567	897568	1.4136
chr	897568	897569	1.368
chr	897569	897570	1.0944
chr	897570	897571	1.0032
chr	897571	897572	0.9918
chr	897572	897573	0.9234
chr	897573	897574	0.8664
chr	897574	897575	0.4218
chr	897575	897578	0.3876
chr	897578	897581	0.3762
chr	897581	897582	0.3534
chr	897582	897586	0.285
chr	897586	897587	0.2622
chr	897587	897588	0.0228
chr	897588	897591	0.0114
chr	897595	897597	0.0114
chr	897597	897601	0.0228
chr	897601	897602	0.0342
chr	897602	897603	0.0456
chr	897603	897605	0.0912
chr	897605	897609	0.114
chr	897609	897614	0.2964
chr	897614	897616	0.3078
chr	897616	897618	0.3192
chr	897618	897620	0.3078
chr	897620	897621	0.2964
chr	897621	897623	0.285
chr	897623	897624	0.2736
chr	897624	897625	3.2946
chr	897625	897626	5.6316
chr	897626	897627	6.1104
chr	897627	897628	6.1218
chr	897628	897629	6.156
chr	897629	897632	6.1218
chr	897632	897633	6.0648
chr	897633	897634	6.0306
chr	897634	897636	5.9964
chr	897636	897637	6.0192
chr	897637	897641	6.0306
chr	897641	897642	6.0192
chr	897642	897643	5.985
chr	897643	897644	5.9736
chr	897644	897645	5.9622
chr	897645	897646	5.8482
chr	897646	897647	3.3744
chr	897647	897648	0.5586
chr	897648	897656	0.1596
chr	897656	897657	0.1482
chr	897657	897661	0.1254
chr	897661	897662	0.1368
chr	897662	897666	0.1482
chr	897666	897667	3.1806
chr	897667	897668	9.7698
chr	897668	897669	16.4274
chr	897669	897670	16.4388
chr	897670	897671	16.5072
chr	897671	897672	16.4844
chr	897672	897673	16.473
chr	897673	897674	16.4502
chr	897674	897680	16.4388
chr	897680	897681	16.4274
chr	897681	897683	16.4388
chr	897683	897684	16.4274
chr	897684	897685	16.4046
chr	897685	897686	16.302
chr	897686	897687	16.2906
chr	897687	897688	16.1082
chr	897688	897689	8.7666
chr	897689	897690	2.9982
chr	897690	897691	0.3078
chr	897691	897692	0.2964
chr	897692	897693	0.2052
chr	897693	897694	0.0912
chr	897694	897695	0.0456
chr	897695	897696	0.0228
chr	897709	897732	0.0114
chr	897758	897759	0.0114
chr	897759	897761	0.4446
chr	897761	897762	0.456
chr	897762	897778	0.5016
chr	897778	897779	0.4674
chr	897779	897780	0.3876
chr	897780	897781	0.0912
chr	897781	897782	0.0684
chr	897782	897783	0.0456
chr	897783	897784	0.0342
chr	897784	897785	0.0228
chr	897785	897789	0.0114
chr	897815	897816	0.0342
chr	897816	897817	0.0456
chr	897817	897836	0.057
chr	897836	897837	0.0456
chr	897837	897839	0.0228
chr	897839	897841	0.0114
chr	897841	897846	0.2394
chr	897846	897861	0.2622
chr	897861	897862	0.2394
chr	897862	897863	0.1254
chr	897863	897864	0.0342
chr	897864	897867	0.0228
chr	897867	897883	0.057
chr	897883	897885	0.0456
chr	897885	897886	0.0342
chr	897886	897892	0.0114
chr	897920	897921	0.0114
chr	897921	897941	0.0228
chr	897941	897942	0.0114
chr	897958	897971	0.0114
chr	897971	897972	0.0228
chr	897972	897974	0.0456
chr	897974	897991	0.0342
chr	897991	897992	0.0228
chr	897992	897995	0.0114
chr	898005	898010	0.0114
chr	898010	898027	0.0684
chr	898027	898031	0.057
chr	898031	898032	0.0114
chr	898046	898050	0.114
chr	898050	898053	0.1254
chr	898053	898067	0.1368
chr	898067	898080	0.0228
chr	898083	898103	0.0114
chr	898136	898157	0.0114
chr	898173	898174	0.0456
chr	898174	898193	0.1368
chr	898193	898194	0.0342
chr	898194	898195	0.0228
chr	898195	898196	0.1938
chr	898196	898208	0.228
chr	898208	898215	0.2394
chr	898215	898216	0.1938
chr	898216	898217	0.0912
chr	898217	898218	0.0684
chr	898218	898222	0.0228
chr	898222	898230	0.0114
chr	898336	898338	0.0114
chr	898338	898357	0.0342
chr	898357	898359	0.0228
chr	898359	898363	0.0114
chr	898376	898399	0.0114
chr	898400	898403	0.0114
chr	898403	898404	0.1596
chr	898404	898419	0.1824
chr	898419	898421	0.1938
chr	898421	898423	0.1824
chr	898423	898424	0.1482
chr	898424	898425	0.0684
chr	898425	898426	0.0456
chr	898426	898427	0.0228
chr	898427	898439	0.0114
chr	898459	898460	0.0228
chr	898460	898461	0.0456
chr	898461	898482	0.057
chr	898482	898483	0.0456
chr	898483	898484	2.85
chr	898484	898485	2.8614
chr	898485	898503	2.85
chr	898503	898504	2.3028
chr	898504	898505	1.0602
chr	898505	898506	0.8664
chr	898506	898507	0.1026
chr	898507	898508	0.0228
chr	898530	898535	0.0114
chr	898535	898536	0.0228
chr	898536	898549	0.0342
chr	898549	898557	0.0228
chr	898591	898594	0.057
chr	898594	898595	0.0798
chr	898595	898596	0.228
chr	898596	898599	0.2394
chr	898599	898610	0.2508
chr	898610	898612	0.2622
chr	898612	898613	0.3306
chr	898613	898614	0.285
chr	898614	898615	0.2622
chr	898615	898616	0.1824
chr	898616	898617	0.1938
chr	898617	898618	0.1596
chr	898618	898620	0.1254
chr	898620	898632	0.114
chr	898632	898634	0.1026
chr	898657	898674	0.0114
chr	898767	898787	0.0798
chr	898787	898788	0.0456
chr	898788	898789	0.0342
chr	898789	898808	0.0114
chr	898813	898823	0.0342
chr	898823	898838	0.0456
chr	898838	898839	0.0342
chr	898839	898840	0.0114
chr	898840	898853	0.0342
chr	898853	898860	0.0228
chr	898860	898862	0.0114
chr	898891	898892	0.0114
chr	898892	898911	0.0684
chr	898911	898912	0.057
chr	898912	898915	0.0342
chr	898915	898923	0.0228
chr	898923	898927	0.0114
chr	899114	899116	0.0114
chr	899116	899119	0.0342
chr	899119	899135	0.0456
chr	899135	899138	0.0342
chr	899138	899140	0.0228
chr	899161	899169	0.057
chr	899169	899178	0.0684
chr	899178	899183	0.0798
chr	899183	899184	0.0456
chr	899184	899189	0.0228
chr	899189	899199	0.0114
chr	899201	899220	0.0114
chr	899262	899279	0.0342
chr	899279	899283	0.0228
chr	899322	899337	0.0114
chr	899356	899376	0.0114
chr	899457	899458	0.0228
chr	899458	899460	0.0342
chr	899460	899461	0.0456
chr	899461	899462	0.0684
chr	899462	899466	0.0912
chr	899466	899467	0.1026
chr	899467	899469	0.1368
chr	899469	899479	0.1482
chr	899479	899481	0.1368
chr	899481	899482	0.1482
chr	899482	899483	0.1368
chr	899483	899484	0.114
chr	899484	899485	0.0912
chr	899485	899488	0.0798
chr	899488	899503	0.0114
chr	899508	899509	0.0342
chr	899509	899510	0.057
chr	899510	899511	0.1482
chr	899511	899512	0.1596
chr	899512	899513	0.1938
chr	899513	899514	0.3876
chr	899514	899515	0.4446
chr	899515	899516	0.9804
chr	899516	899528	0.9918
chr	899528	899529	0.9804
chr	899529	899530	0.9576
chr	899530	899532	0.9462
chr	899532	899533	0.8664
chr	899533	899534	0.855
chr	899534	899535	0.684
chr	899535	899536	0.4104
chr	899536	899537	0.1482
chr	899537	899539	0.1254
chr	899539	899540	0.114
chr	899540	899551	0.0114
chr	899554	899556	0.0114
chr	899556	899561	0.0342
chr	899561	899562	0.0798
chr	899562	899564	0.1254
chr	899564	899565	0.1368
chr	899565	899567	0.1482
chr	899567	899569	0.1596
chr	899569	899571	0.1824
chr	899571	899572	0.2052
chr	899572	899574	0.2394
chr	899574	899576	0.2622
chr	899576	899578	0.2736
chr	899578	899580	0.2622
chr	899580	899581	0.3078
chr	899581	899582	0.285
chr	899582	899583	0.2736
chr	899583	899584	0.3534
chr	899584	899585	0.342
chr	899585	899586	0.3078
chr	899586	899590	0.3192
chr	899590	899591	0.2964
chr	899591	899593	0.285
chr	899593	899594	0.2736
chr	899594	899595	0.2394
chr	899595	899598	0.1938
chr	899598	899600	0.1824
chr	899600	899603	0.1596
chr	899603	899604	0.114
chr	899604	899605	0.0228
chr	899613	899635	0.0114
chr	899696	899697	0.0114
chr	899697	899705	0.0228
chr	899705	899716	0.0342
chr	899716	899717	0.0228
chr	899717	899732	0.0114
chr	899732	899736	0.0228
chr	899736	899737	0.8094
chr	899737	899738	7.4556
chr	899738	899739	7.5012
chr	899739	899740	7.5126
chr	899740	899742	7.5012
chr	899742	899743	7.5126
chr	899743	899752	7.5354
chr	899752	899753	7.524
chr	899753	899754	7.4784
chr	899754	899755	7.1022
chr	899755	899756	7.068
chr	899756	899757	6.8742
chr	899757	899758	5.8026
chr	899758	899759	1.5162
chr	899759	899760	0.0684
chr	899760	899761	0.0456
chr	899764	899773	0.0114
chr	899773	899785	0.0228
chr	899785	899795	0.0114
chr	899797	899799	0.0114
chr	899799	899817	0.3648
chr	899817	899818	0.3534
chr	899818	899819	0.3306
chr	899819	899820	0.2964
chr	899820	899821	0.2052
chr	899821	899823	0.0228
chr	899823	899826	0.0342
chr	899826	899827	0.0456
chr	899827	899828	0.1824
chr	899828	899829	0.1938
chr	899829	899830	0.6384
chr	899830	899831	0.7296
chr	899831	899834	0.741
chr	899834	899835	0.8208
chr	899835	899836	1.5504
chr	899836	899849	1.5618
chr	899849	899850	1.5504
chr	899850	899851	1.539
chr	899851	899852	1.5048
chr	899852	899853	1.4706
chr	899853	899854	1.083
chr	899854	899855	1.0032
chr	899855	899856	0.3648
chr	899856	899857	0.2736
chr	899857	899858	0.0684
chr	899858	899859	0.0114
chr	899937	899959	0.0114
chr	899981	899985	0.1026
chr	899985	899992	0.1254
chr	899992	899997	0.1368
chr	899997	900002	0.1482
chr	900002	900003	0.1368
chr	900003	900004	0.0912
chr	900004	900005	0.1482
chr	900005	900016	0.1368
chr	900016	900018	0.1254
chr	900018	900020	0.114
chr	900020	900023	0.1026
chr	900023	900025	0.114
chr	900025	900026	0.1254
chr	900026	900027	0.0456
chr	900027	900032	0.0798
chr	900032	900044	0.114
chr	900044	900050	0.1026
chr	900050	900051	0.114
chr	900051	900052	0.1026
chr	900052	900053	0.0912
chr	900053	900054	0.0228
chr	900054	900055	0.0114
chr	900055	900070	0.0228
chr	900070	900071	0.0456
chr	900071	900072	0.0342
chr	900072	900076	0.0456
chr	900076	900091	0.0342
chr	900091	900104	0.0114
chr	900104	900115	0.0228
chr	900115	900129	0.0114
chr	900140	900166	0.0114
chr	900167	900169	0.0342
chr	900169	900176	0.0798
chr	900176	900177	0.1026
chr	900177	900189	0.1368
chr	900189	900194	0.114
chr	900194	900197	0.0456
chr	900197	900198	0.0228
chr	900198	900200	0.0114
chr	900282	900308	0.0228
chr	900308	900311	0.0114
chr	900326	900330	0.0228
chr	900330	900336	0.0684
chr	900336	900346	0.0798
chr	900346	900348	0.0684
chr	900348	900349	0.057
chr	900349	900351	0.0456
chr	900351	900358	0.0114
chr	900361	900366	0.0114
chr	900366	900384	0.0228
chr	900384	900387	0.057
chr	900387	900388	0.0798
chr	900388	900394	0.0684
chr	900394	900401	0.1824
chr	900401	900405	0.171
chr	900405	900406	0.3762
chr	900406	900411	0.3648
chr	900411	900413	0.3534
chr	900413	900415	0.3306
chr	900415	900416	0.2508
chr	900416	900427	0.2394
chr	900441	900467	0.0114
chr	900474	900485	0.0342
chr	900485	900495	0.0456
chr	900495	900496	0.0228
chr	900496	900498	0.0114
chr	900498	900500	0.0342
chr	900500	900501	0.2736
chr	900501	900502	0.3306
chr	900502	900505	0.342
chr	900505	900506	0.399
chr	900506	900507	0.3876
chr	900507	900515	0.4104
chr	900515	900518	0.4218
chr	900518	900519	0.399
chr	900519	900520	0.3762
chr	900520	900521	0.3192
chr	900521	900522	0.285
chr	900522	900523	0.114
chr	900523	900524	0.1026
chr	900524	900526	0.0912
chr	900526	900527	0.0684
chr	900527	900529	0.0456
chr	900529	900532	0.057
chr	900532	900534	0.0684
chr	900534	900535	1.7328
chr	900535	900536	2.0748
chr	900536	900537	2.28
chr	900537	900538	2.2686
chr	900538	900539	2.3028
chr	900539	900540	3.363
chr	900540	900544	3.3858
chr	900544	900552	3.3972
chr	900552	900553	3.3858
chr	900553	900554	3.2376
chr	900554	900555	3.1464
chr	900555	900556	2.6334
chr	900556	900557	1.539
chr	900557	900558	1.482
chr	900558	900559	1.3338
chr	900559	900560	1.1628
chr	900560	900561	0.171
chr	900563	900566	0.0684
chr	900566	900567	0.1026
chr	900567	900569	0.1368
chr	900569	900571	0.1596
chr	900571	900573	0.171
chr	900573	900575	0.1938
chr	900575	900576	0.2052
chr	900576	900583	0.228
chr	900583	900585	0.2166
chr	900585	900586	0.2052
chr	900586	900588	0.1824
chr	900588	900591	0.1482
chr	900591	900592	0.0684
chr	900592	900594	0.057
chr	900594	900596	0.0456
chr	900596	900597	0.0342
chr	900597	900599	0.0114
chr	900603	900605	0.4902
chr	900605	900614	0.8778
chr	900614	900621	1.083
chr	900621	900622	1.0716
chr	900622	900623	1.0374
chr	900623	900624	1.0146
chr	900624	900625	0.7638
chr	900625	900626	0.7068
chr	900626	900627	0.4332
chr	900627	900628	0.342
chr	900628	900629	0.2964
chr	900629	900630	0.2736
chr	900630	900631	0.2508
chr	900631	900633	0.2394
chr	900633	900634	0.228
chr	900634	900635	0.1368
chr	900635	900636	0.114
chr	900636	900637	0.0684
chr	900637	900640	0.057
chr	900640	900642	0.0342
chr	900642	900643	0.0228
chr	900643	900644	0.0114
chr	900679	900683	0.0228
chr	900683	900689	0.0684
chr	900689	900690	0.1482
chr	900690	900691	0.1596
chr	900691	900696	0.171
chr	900696	900700	0.1824
chr	900700	900701	0.171
chr	900701	900702	0.1596
chr	900702	900703	0.1824
chr	900703	900704	0.1938
chr	900704	900708	0.171
chr	900708	900709	0.1938
chr	900709	900710	0.2052
chr	900710	900711	0.228
chr	900711	900712	0.171
chr	900712	900715	0.1482
chr	900715	900725	0.1368
chr	900725	900727	0.114
chr	900727	900728	0.1026
chr	900728	900729	0.0912
chr	900729	900730	0.0798
chr	900730	900732	0.0228
chr	900745	900751	0.0114
chr	900751	900752	0.0228
chr	900752	900753	0.1368
chr	900753	900754	0.1482
chr	900754	900755	0.7752
chr	900755	900756	0.8436
chr	900756	900757	2.2458
chr	900757	900758	2.3142
chr	900758	900769	2.337
chr	900769	900770	2.3142
chr	900770	900771	2.3256
chr	900771	900772	2.3142
chr	900772	900773	2.1888
chr	900773	900774	3.0666
chr	900774	900775	3.7278
chr	900775	900776	3.591
chr	900776	900777	3.5226
chr	900777	900778	3.021
chr	900778	900779	2.9868
chr	900779	900780	2.8386
chr	900780	900782	2.8272
chr	900782	900788	2.8044
chr	900788	900789	2.793
chr	900789	900791	2.8044
chr	900791	900792	2.7816
chr	900792	900793	2.736
chr	900793	900794	2.1888
chr	900794	900795	1.9038
chr	900795	900796	0.7524
chr	900796	900798	0.114
chr	900798	900799	0.0798
chr	900799	900800	0.057
chr	900800	900801	0.0228
chr	900801	900802	0.0684
chr	900802	900803	0.057
chr	900803	900807	0.0456
chr	900807	900811	0.0912
chr	900811	900816	0.114
chr	900816	900817	1.4136
chr	900817	900818	3.42
chr	900818	900819	3.5682
chr	900819	900821	3.6138
chr	900821	900822	3.6252
chr	900822	900823	3.6024
chr	900823	900826	3.5796
chr	900826	900829	3.5682
chr	900829	900832	3.5568
chr	900832	900833	3.6822
chr	900833	900834	3.7164
chr	900834	900835	3.648
chr	900835	900836	4.7538
chr	900836	900837	4.7196
chr	900837	900838	3.1122
chr	900838	900839	2.622
chr	900839	900840	2.3826
chr	900840	900845	2.2002
chr	900845	900846	3.7164
chr	900846	900847	3.8532
chr	900847	900848	4.4688
chr	900848	900849	4.503
chr	900849	900852	4.4802
chr	900852	900853	4.446
chr	900853	900854	4.3092
chr	900854	900855	4.1724
chr	900855	900856	4.1382
chr	900856	900857	3.5226
chr	900857	900858	3.4542
chr	900858	900859	3.3858
chr	900859	900860	2.9298
chr	900860	900861	2.7474
chr	900861	900862	2.736
chr	900862	900863	2.7246
chr	900863	900864	2.7132
chr	900864	900865	2.7018
chr	900865	900866	2.0976
chr	900866	900867	2.2686
chr	900867	900868	2.0406
chr	900868	900869	1.2654
chr	900869	900870	1.2768
chr	900870	900873	1.2654
chr	900873	900874	1.2882
chr	900874	900875	1.2654
chr	900875	900880	1.3224
chr	900880	900881	1.4022
chr	900881	900883	1.4136
chr	900883	900885	1.4022
chr	900885	900887	1.4478
chr	900887	900888	1.3908
chr	900888	900889	1.311
chr	900889	900890	1.1742
chr	900890	900891	1.1172
chr	900891	900893	1.1058
chr	900893	900894	1.0944
chr	900894	900896	0.5814
chr	900896	900897	0.57
chr	900897	900900	0.3648
chr	900900	900901	0.2622
chr	900901	900902	0.1254
chr	900924	900925	0.0114
chr	900925	900929	0.0342
chr	900929	900930	0.057
chr	900930	900931	0.0912
chr	900931	900932	0.5244
chr	900932	900933	0.5814
chr	900933	900934	0.6042
chr	900934	900943	1.2426
chr	900943	900947	1.2312
chr	900947	900948	1.254
chr	900948	900950	1.2198
chr	900950	900951	1.2312
chr	900951	900952	1.254
chr	900952	900953	1.4364
chr	900953	900954	3.4656
chr	900954	900955	3.7278
chr	900955	900956	3.4428
chr	900956	900957	20.0982
chr	900957	900958	20.3376
chr	900958	900959	20.3604
chr	900959	900960	20.4288
chr	900960	900961	20.4402
chr	900961	900964	20.4858
chr	900964	900966	20.4972
chr	900966	900968	20.4858
chr	900968	900970	20.4744
chr	900970	900971	20.4174
chr	900971	900972	20.406
chr	900972	900973	20.2464
chr	900973	900974	19.5738
chr	900974	900975	18.2628
chr	900975	900976	17.2938
chr	900976	900977	16.7124
chr	900977	900978	14.2728
chr	900978	900979	0.684
chr	900979	900981	0.3078
chr	900981	900982	0.2166
chr	900982	900983	4.1724
chr	900983	900985	4.389
chr	900985	900987	4.4004
chr	900987	900989	5.0274
chr	900989	900995	5.1186
chr	900995	900996	5.1072
chr	900996	900997	6.2358
chr	900997	900999	6.27
chr	900999	901000	6.213
chr	901000	901001	6.1788
chr	901001	901002	6.2244
chr	901002	901003	5.586
chr	901003	901004	5.4264
chr	901004	901005	2.6676
chr	901005	901006	2.622
chr	901006	901007	2.4966
chr	901007	901008	2.394
chr	901008	901009	2.7246
chr	901009	901010	2.679
chr	901010	901012	2.6448
chr	901012	901015	2.6334
chr	901015	901016	2.5878
chr	901016	901017	2.5536
chr	901017	901018	2.508
chr	901018	901019	1.8126
chr	901019	901020	1.6416
chr	901020	901021	1.6302
chr	901021	901022	1.5618
chr	901022	901023	1.5162
chr	901023	901024	1.0032
chr	901024	901025	0.969
chr	901025	901026	0.9576
chr	901026	901027	0.9006
chr	901027	901028	0.8664
chr	901028	901029	0.3762
chr	901029	901031	0.2964
chr	901031	901032	0.1368
chr	901032	901033	0.114
chr	901033	901035	0.057
chr	901035	901036	0.0114
chr	901036	901037	0.057
chr	901037	901038	0.0684
chr	901038	901040	0.0912
chr	901040	901043	1.2312
chr	901043	901044	1.482
chr	901044	901050	1.4934
chr	901050	901053	1.5162
chr	901053	901055	1.5048
chr	901055	901057	1.7442
chr	901057	901058	1.7898
chr	901058	901059	1.7784
chr	901059	901060	1.7556
chr	901060	901061	1.6644
chr	901061	901062	1.5048
chr	901062	901063	0.7182
chr	901063	901064	0.627
chr	901064	901065	0.6042
chr	901065	901067	0.5244
chr	901067	901068	0.513
chr	901068	901069	0.5244
chr	901069	901070	0.513
chr	901070	901071	0.7866
chr	901071	901072	2.5764
chr	901072	901073	4.6626
chr	901073	901074	4.6854
chr	901074	901077	4.674
chr	901077	901078	4.5258
chr	901078	901080	4.4916
chr	901080	901081	4.4802
chr	901081	901082	4.4118
chr	901082	901083	4.4004
chr	901083	901084	4.389
chr	901084	901085	4.3548
chr	901085	901086	4.3434
chr	901086	901087	4.3206
chr	901087	901088	4.3092
chr	901088	901089	4.275
chr	901089	901090	4.1382
chr	901090	901091	4.1154
chr	901091	901092	3.933
chr	901092	901093	3.192
chr	901093	901094	2.2116
chr	901094	901095	3.1692
chr	901095	901096	3.1578
chr	901096	901097	3.1464
chr	901097	901099	3.1236
chr	901099	901108	3.1008
chr	901108	901111	3.0894
chr	901111	901112	3.0666
chr	901112	901113	3.0552
chr	901113	901114	2.793
chr	901114	901115	2.7246
chr	901115	901116	0.8208
chr	901116	901117	0.6498
chr	901117	901118	0.5244
chr	901118	901119	0.5358
chr	901119	901120	0.2736
chr	901120	901121	0.1824
chr	901121	901124	0.1482
chr	901124	901133	0.171
chr	901133	901134	0.1596
chr	901134	901138	0.1482
chr	901138	901139	0.1254
chr	901139	901140	0.0342
chr	901140	901145	0.0456
chr	901145	901146	0.0228
chr	901146	901157	0.0114
chr	901184	901203	0.0114
chr	901203	901205	0.057
chr	901205	901223	0.0456
chr	901223	901224	0.0342
chr	901224	901225	0.0114
chr	901231	901241	0.0114
chr	901241	901245	0.0456
chr	901245	901253	0.057
chr	901253	901261	0.2166
chr	901261	901262	0.2052
chr	901262	901270	0.1938
chr	901270	901273	0.171
chr	901273	901274	0.1254
chr	901274	901275	0.0912
chr	901292	901294	0.0114
chr	901294	901296	0.057
chr	901296	901299	0.0684
chr	901299	901302	0.0912
chr	901302	901303	0.171
chr	901303	901309	0.2394
chr	901309	901312	0.228
chr	901312	901314	0.2166
chr	901314	901315	0.228
chr	901315	901320	0.1938
chr	901320	901321	0.1596
chr	901321	901323	0.1482
chr	901323	901324	0.1368
chr	901324	901325	0.627
chr	901325	901328	0.6384
chr	901328	901329	0.6498
chr	901329	901330	0.6384
chr	901330	901332	0.5928
chr	901332	901334	0.5814
chr	901334	901340	0.57
chr	901340	901343	0.6042
chr	901343	901345	0.6156
chr	901345	901346	0.3192
chr	901346	901347	0.2508
chr	901347	901348	0.1368
chr	901348	901356	0.0684
chr	901356	901357	0.0798
chr	901357	901361	0.1254
chr	901361	901362	0.2052
chr	901362	901363	0.1824
chr	901363	901365	0.171
chr	901365	901377	0.1938
chr	901377	901380	0.171
chr	901380	901382	0.1596
chr	901382	901384	0.0912
chr	901384	901386	0.1254
chr	901386	901388	0.114
chr	901388	901389	0.1254
chr	901389	901390	0.2166
chr	901390	901400	0.228
chr	901400	901401	0.1938
chr	901401	901403	0.1824
chr	901403	901407	0.1482
chr	901407	901408	0.1254
chr	901408	901409	0.0228
chr	901409	901414	0.0114
chr	901414	901418	0.0228
chr	901418	901420	0.0456
chr	901420	901421	1.3224
chr	901421	901426	1.3338
chr	901426	901433	1.3452
chr	901433	901435	1.3566
chr	901435	901436	1.368
chr	901436	901437	1.3452
chr	901437	901438	1.2312
chr	901438	901439	1.197
chr	901439	901440	0.8778
chr	901440	901441	0.7866
chr	901441	901442	0.1254
chr	901442	901443	0.114
chr	901443	901444	0.0798
chr	901444	901449	0.057
chr	901449	901457	0.0456
chr	901457	901460	0.0342
chr	901557	901560	0.0114
chr	901560	901562	0.228
chr	901562	901570	0.3306
chr	901570	901572	0.342
chr	901572	901574	0.3534
chr	901574	901577	0.399
chr	901577	901579	0.3876
chr	901579	901582	0.4104
chr	901582	901584	0.2964
chr	901584	901590	0.1368
chr	901590	901592	0.1254
chr	901592	901595	0.1026
chr	901595	901597	0.0684
chr	901597	901601	0.0456
chr	901601	901602	0.0342
chr	901602	901603	0.0228
chr	901630	901632	0.0342
chr	901632	901633	0.0456
chr	901633	901634	0.7524
chr	901634	901650	0.8664
chr	901650	901651	0.8436
chr	901651	901652	0.798
chr	901652	901653	0.7752
chr	901653	901654	0.627
chr	901654	901655	0.4674
chr	901655	901656	0.0114
chr	901663	901665	0.0114
chr	901665	901682	0.0912
chr	901682	901683	0.0798
chr	901683	901686	0.0684
chr	901686	901687	0.0114
chr	901696	901697	0.6726
chr	901697	901698	0.8436
chr	901698	901713	0.8778
chr	901713	901715	0.8664
chr	901715	901716	0.7752
chr	901716	901717	0.7638
chr	901717	901718	0.5358
chr	901718	901719	0.114
chr	901719	901720	0.0684
chr	901720	901722	0.0456
chr	901722	901723	0.0342
chr	901723	901724	0.0228
chr	901724	901732	0.0114
chr	901732	901741	0.0342
chr	901741	901752	0.057
chr	901752	901757	0.0456
chr	901757	901785	0.0228
chr	901787	901794	0.0114
chr	901794	901796	0.0228
chr	901796	901797	0.0456
chr	901797	901798	0.5016
chr	901798	901799	0.5928
chr	901799	901801	0.6042
chr	901801	901808	0.6156
chr	901808	901814	0.627
chr	901814	901815	0.6498
chr	901815	901818	0.6384
chr	901818	901819	0.1596
chr	901819	901821	0.1026
chr	901821	901822	0.0912
chr	901822	901828	0.0798
chr	901828	901829	0.0684
chr	901829	901830	0.057
chr	901830	901832	0.0456
chr	901832	901835	0.0342
chr	901835	901836	0.0456
chr	901836	901852	0.0228
chr	901852	901860	0.0114
chr	901860	901861	0.0456
chr	901861	901865	0.114
chr	901865	901866	0.1938
chr	901866	901867	0.2394
chr	901867	901881	0.2508
chr	901881	901882	0.2052
chr	901882	901883	0.2166
chr	901883	901885	0.1596
chr	901885	901887	0.1368
chr	901887	901888	0.0684
chr	901888	901894	0.0228
chr	901894	901901	0.0912
chr	901901	901915	0.0684
chr	901915	901916	0.0456
chr	901916	901917	0.0228
chr	901917	901925	0.057
chr	901925	901926	0.1938
chr	901926	901929	0.2736
chr	901929	901936	0.285
chr	901936	901938	0.342
chr	901938	901943	0.7866
chr	901943	901944	0.912
chr	901944	901945	0.9234
chr	901945	901946	0.9576
chr	901946	901947	0.9462
chr	901947	901948	1.4022
chr	901948	901949	3.2034
chr	901949	901950	3.6138
chr	901950	901951	3.6252
chr	901951	901952	3.9558
chr	901952	901956	3.9444
chr	901956	901958	3.933
chr	901958	901959	3.9558
chr	901959	901960	3.8988
chr	901960	901961	3.6822
chr	901961	901963	3.6936
chr	901963	901964	3.6822
chr	901964	901965	3.6138
chr	901965	901966	3.5568
chr	901966	901967	3.4998
chr	901967	901968	3.4314
chr	901968	901969	3.3402
chr	901969	901970	2.9412
chr	901970	901971	1.6302
chr	901971	901972	1.311
chr	901972	901973	0.4674
chr	901973	901974	0.3306
chr	901974	901975	0.1938
chr	901975	901976	0.1824
chr	901976	901977	0.171
chr	901977	901978	0.1596
chr	901978	901979	0.1482
chr	901979	901980	0.1368
chr	901980	901981	0.114
chr	901981	901982	0.0684
chr	901982	901983	0.0456
chr	901983	901984	0.0342
chr	901984	901994	0.0456
chr	901994	901998	0.0684
chr	901998	901999	0.0912
chr	901999	902004	0.114
chr	902004	902008	0.0912
chr	902008	902014	0.0798
chr	902014	902018	0.0912
chr	902018	902019	0.0798
chr	902019	902020	0.057
chr	902020	902021	0.0342
chr	902021	902026	0.0114
chr	902026	902033	0.0456
chr	902033	902047	0.0342
chr	902047	902049	0.0114
chr	902049	902053	0.342
chr	902053	902055	0.3762
chr	902055	902056	0.4788
chr	902056	902060	0.8094
chr	902060	902068	0.8436
chr	902068	902069	0.7296
chr	902069	902070	0.6954
chr	902070	902071	0.6384
chr	902071	902073	0.5358
chr	902073	902074	0.5244
chr	902074	902075	0.4902
chr	902075	902076	0.4674
chr	902076	902077	0.3306
chr	902077	902078	0.1824
chr	902078	902080	0.0228
chr	902098	902108	0.0114
chr	902108	902110	0.0342
chr	902110	902114	0.0684
chr	902114	902115	0.1026
chr	902115	902118	0.1254
chr	902118	902119	0.1482
chr	902119	902130	0.1596
chr	902130	902131	0.1254
chr	902131	902133	0.1026
chr	902133	902135	0.0912
chr	902135	902137	0.057
chr	902137	902140	0.0456
chr	902140	902142	0.0228
chr	902142	902147	0.1368
chr	902147	902148	0.2394
chr	902148	902149	0.3762
chr	902149	902150	0.4218
chr	902150	902152	0.4446
chr	902152	902154	0.4788
chr	902154	902163	0.4902
chr	902163	902164	0.456
chr	902164	902166	0.3762
chr	902166	902168	0.3648
chr	902168	902169	0.2508
chr	902169	902170	0.171
chr	902170	902171	0.114
chr	902171	902172	0.0798
chr	902172	902175	0.0228
chr	902175	902177	0.0114
chr	902188	902208	0.0114
chr	902210	902228	0.0114
chr	902228	902231	0.0228
chr	902231	902249	0.0114
chr	902252	902254	0.0114
chr	902254	902272	0.0456
chr	902272	902273	0.9804
chr	902273	902279	1.4136
chr	902279	902280	1.425
chr	902280	902282	1.4364
chr	902282	902292	1.4478
chr	902292	902293	1.4364
chr	902293	902294	1.3794
chr	902294	902295	0.3306
chr	902295	902296	0.2052
chr	902296	902297	0.171
chr	902297	902298	0.1482
chr	902298	902299	0.1368
chr	902299	902300	0.114
chr	902300	902301	0.0912
chr	902301	902304	0.0228
chr	902304	902309	0.0114
chr	902309	902310	0.0228
chr	902310	902314	0.0342
chr	902314	902315	0.0228
chr	902315	902317	0.0342
chr	902317	902318	0.114
chr	902318	902321	0.1254
chr	902321	902323	0.2622
chr	902323	902327	1.083
chr	902327	902328	1.1058
chr	902328	902332	1.083
chr	902332	902338	1.0944
chr	902338	902339	1.0716
chr	902339	902340	1.0944
chr	902340	902341	0.969
chr	902341	902342	0.9576
chr	902342	902343	0.9234
chr	902343	902344	0.969
chr	902344	902345	0.6384
chr	902345	902346	0.627
chr	902346	902349	0.5244
chr	902349	902351	0.5016
chr	902351	902352	0.513
chr	902352	902355	0.5358
chr	902355	902356	0.5586
chr	902356	902358	0.57
chr	902358	902359	0.5928
chr	902359	902361	0.6156
chr	902361	902364	1.4592
chr	902364	902365	1.482
chr	902365	902367	1.4706
chr	902367	902371	1.4592
chr	902371	902374	1.4364
chr	902374	902375	1.4022
chr	902375	902376	1.3908
chr	902376	902377	1.368
chr	902377	902378	1.3224
chr	902378	902379	1.2198
chr	902379	902380	0.9462
chr	902380	902381	0.1368
chr	902381	902382	0.1254
chr	902382	902383	0.114
chr	902383	902384	0.171
chr	902384	902386	0.1482
chr	902386	902389	0.1596
chr	902389	902390	0.1482
chr	902390	902395	0.1368
chr	902395	902396	0.1254
chr	902396	902400	0.0912
chr	902400	902403	0.0798
chr	902403	902405	0.057
chr	902405	902407	0.1596
chr	902407	902409	0.1482
chr	902409	902418	0.1596
chr	902418	902426	0.171
chr	902426	902427	0.1254
chr	902427	902428	0.0798
chr	902428	902431	0.0912
chr	902431	902432	0.1254
chr	902432	902433	0.1026
chr	902433	902436	0.1368
chr	902436	902437	0.1596
chr	902437	902440	0.171
chr	902440	902441	0.2166
chr	902441	902442	1.0374
chr	902442	902443	5.2668
chr	902443	902444	5.2782
chr	902444	902447	5.2668
chr	902447	902448	5.2782
chr	902448	902449	5.301
chr	902449	902450	5.2782
chr	902450	902455	5.244
chr	902455	902458	5.2326
chr	902458	902459	5.1414
chr	902459	902460	5.1186
chr	902460	902461	5.1072
chr	902461	902462	4.4346
chr	902462	902463	1.3908
chr	902463	902464	0.5358
chr	902464	902465	0.342
chr	902465	902466	0.2622
chr	902466	902467	0.2736
chr	902467	902468	0.228
chr	902468	902469	0.171
chr	902469	902470	0.1368
chr	902470	902473	0.1026
chr	902473	902478	0.114
chr	902478	902479	0.171
chr	902479	902480	0.399
chr	902480	902481	0.4104
chr	902481	902484	0.4218
chr	902484	902485	0.4332
chr	902485	902486	0.6612
chr	902486	902487	0.6384
chr	902487	902488	0.627
chr	902488	902494	0.9918
chr	902494	902497	0.9804
chr	902497	902499	0.969
chr	902499	902500	0.9462
chr	902500	902502	0.7638
chr	902502	902504	0.7752
chr	902504	902505	0.7638
chr	902505	902506	0.7182
chr	902506	902507	3.8076
chr	902507	902508	15.105
chr	902508	902509	16.0854
chr	902509	902510	16.2222
chr	902510	902511	16.3932
chr	902511	902512	16.6782
chr	902512	902513	16.7808
chr	902513	902514	17.1798
chr	902514	902515	17.1684
chr	902515	902516	16.9632
chr	902516	902518	16.9746
chr	902518	902523	16.9632
chr	902523	902524	16.8948
chr	902524	902525	16.8492
chr	902525	902526	16.8036
chr	902526	902527	16.7238
chr	902527	902528	15.903
chr	902528	902529	8.1624
chr	902529	902530	1.9266
chr	902530	902531	1.1058
chr	902531	902532	0.969
chr	902532	902533	0.6498
chr	902533	902534	1.1856
chr	902534	902535	1.1058
chr	902535	902536	1.026
chr	902536	902537	1.0146
chr	902537	902538	1.0032
chr	902538	902543	0.9918
chr	902543	902551	1.0032
chr	902551	902553	0.9804
chr	902553	902554	0.969
chr	902554	902555	0.1938
chr	902555	902556	0.1254
chr	902556	902558	0.0912
chr	902558	902560	0.0798
chr	902560	902568	0.0456
chr	902568	902570	0.0342
chr	902570	902576	0.0456
chr	902576	902580	0.0684
chr	902580	902581	0.057
chr	902581	902583	0.0456
chr	902583	902585	0.1026
chr	902585	902586	0.2622
chr	902586	902587	0.3306
chr	902587	902588	0.342
chr	902588	902589	0.3534
chr	902589	902590	0.3762
chr	902590	902591	0.399
chr	902591	902592	0.5016
chr	902592	902593	0.5586
chr	902593	902595	0.627
chr	902595	902598	0.7296
chr	902598	902599	0.7182
chr	902599	902602	0.7068
chr	902602	902603	0.6954
chr	902603	902606	0.684
chr	902606	902607	0.6384
chr	902607	902608	0.5358
chr	902608	902609	0.399
chr	902609	902610	0.3762
chr	902610	902612	0.3648
chr	902612	902613	0.342
chr	902613	902614	0.4788
chr	902614	902615	0.4674
chr	902615	902616	0.4332
chr	902616	902618	0.399
chr	902618	902621	0.3876
chr	902621	902622	0.3648
chr	902622	902623	0.3762
chr	902623	902624	0.4104
chr	902624	902625	0.6498
chr	902625	902626	0.8778
chr	902626	902627	0.8664
chr	902627	902629	0.8094
chr	902629	902630	0.798
chr	902630	902631	0.7866
chr	902631	902632	0.7752
chr	902632	902633	0.7638
chr	902633	902634	0.6498
chr	902634	902635	0.6384
chr	902635	902636	0.5814
chr	902636	902638	0.5472
chr	902638	902643	0.5358
chr	902643	902644	0.5244
chr	902644	902645	0.456
chr	902645	902646	0.3648
chr	902646	902647	0.0228
chr	902647	902657	0.0342
chr	902657	902658	0.0228
chr	902658	902660	0.0114
chr	902660	902661	0.0342
chr	902661	902670	0.0684
chr	902670	902675	0.8892
chr	902675	902680	0.912
chr	902680	902681	0.9006
chr	902681	902682	0.8778
chr	902682	902683	0.8892
chr	902683	902686	0.8778
chr	902686	902688	0.8664
chr	902688	902690	0.8322
chr	902690	902691	0.8208
chr	902691	902692	0.3534
chr	902692	902693	0.1026
chr	902693	902694	0.057
chr	902694	902698	0.0456
chr	902698	902703	0.0798
chr	902703	902712	0.0684
chr	902712	902714	0.057
chr	902714	902715	0.0342
chr	902715	902719	0.0228
chr	902719	902723	0.0114
chr	902737	902754	0.0114
chr	902754	902759	0.0228
chr	902759	902766	0.0114
chr	902766	902767	0.0456
chr	902767	902781	0.057
chr	902781	902782	0.285
chr	902782	902783	0.3648
chr	902783	902785	0.3876
chr	902785	902791	0.399
chr	902791	902796	0.4104
chr	902796	902798	0.399
chr	902798	902800	0.3876
chr	902800	902801	0.3762
chr	902801	902802	0.342
chr	902802	902803	0.1824
chr	902803	902804	0.2052
chr	902804	902812	0.1596
chr	902812	902813	0.1482
chr	902813	902816	0.1026
chr	902816	902817	1.7784
chr	902817	902820	1.8696
chr	902820	902822	1.8582
chr	902822	902824	1.881
chr	902824	902826	1.8468
chr	902826	902832	1.8354
chr	902832	902833	1.8582
chr	902833	902834	2.166
chr	902834	902835	2.1774
chr	902835	902836	2.0976
chr	902836	902837	1.995
chr	902837	902838	1.4022
chr	902838	902839	1.0374
chr	902839	902840	1.0146
chr	902840	902841	0.8664
chr	902841	902842	0.8322
chr	902842	902843	0.8208
chr	902843	902844	0.798
chr	902844	902846	0.7866
chr	902846	902847	0.7638
chr	902847	902851	0.7296
chr	902851	902854	0.684
chr	902854	902855	0.6384
chr	902855	902857	0.3762
chr	902857	902858	0.342
chr	902858	902859	1.596
chr	902859	902860	1.5618
chr	902860	902861	1.6188
chr	902861	902862	1.4592
chr	902862	902864	1.4934
chr	902864	902867	1.4706
chr	902867	902868	1.6302
chr	902868	902869	1.653
chr	902869	902874	1.6644
chr	902874	902877	1.653
chr	902877	902878	1.6074
chr	902878	902879	1.4478
chr	902879	902880	0.5586
chr	902880	902881	0.4902
chr	902881	902882	0.399
chr	902882	902884	0.2394
chr	902884	902886	0.228
chr	902886	902887	0.171
chr	902887	902888	0.1596
chr	902888	902889	0.1368
chr	902889	902890	0.114
chr	902901	902902	0.3762
chr	902902	902903	1.2426
chr	902903	902909	1.653
chr	902909	902910	1.6758
chr	902910	902911	1.7328
chr	902911	902912	2.6106
chr	902912	902913	3.2376
chr	902913	902915	5.016
chr	902915	902917	5.0274
chr	902917	902918	4.9932
chr	902918	902920	4.845
chr	902920	902921	4.7994
chr	902921	902922	4.7766
chr	902922	902923	4.7538
chr	902923	902924	4.7196
chr	902924	902925	3.8076
chr	902925	902926	3.762
chr	902926	902927	3.5226
chr	902927	902928	3.4656
chr	902928	902929	3.4428
chr	902929	902930	3.3744
chr	902930	902931	3.249
chr	902931	902932	3.1122
chr	902932	902933	2.7246
chr	902933	902934	0.3534
chr	902934	902936	0.2394
chr	902936	902937	0.228
chr	902937	902938	0.1824
chr	902938	902945	0.114
chr	902945	902946	0.1254
chr	902946	902948	0.114
chr	902948	902949	0.2964
chr	902949	902953	0.3306
chr	902953	902954	0.3192
chr	902954	902956	0.2508
chr	902956	902959	0.2622
chr	902959	902960	0.2736
chr	902960	902961	0.7182
chr	902961	902966	0.7752
chr	902966	902967	0.8892
chr	902967	902968	0.912
chr	902968	902969	0.7866
chr	902969	902970	0.7752
chr	902970	902974	0.7296
chr	902974	902978	0.741
chr	902978	902980	0.7296
chr	902980	902981	0.7182
chr	902981	902982	0.627
chr	902982	902984	0.5472
chr	902984	902985	0.5358
chr	902985	902986	0.5244
chr	902986	902987	0.5016
chr	902987	902988	0.1368
chr	902988	902991	0.1254
chr	902991	902995	0.114
chr	902995	902996	0.1026
chr	902996	902997	0.0912
chr	902997	903000	0.057
chr	903000	903001	0.0684
chr	903001	903010	0.0228
chr	903010	903019	0.0342
chr	903019	903026	0.0228
chr	903026	903027	0.6156
chr	903027	903031	0.627
chr	903031	903043	0.6156
chr	903043	903044	0.6042
chr	903044	903045	0.513
chr	903045	903046	0.1938
chr	903046	903047	0.1368
chr	903047	903048	0.0684
chr	903048	903049	0.057
chr	903049	903051	0.0228
chr	903051	903052	0.0114
chr	903054	903071	0.1026
chr	903071	903072	0.0456
chr	903080	903088	0.0228
chr	903088	903089	0.0342
chr	903089	903094	0.0456
chr	903094	903095	0.171
chr	903095	903100	0.3078
chr	903100	903101	0.2964
chr	903101	903109	0.285
chr	903109	903111	0.2736
chr	903111	903113	0.2622
chr	903113	903114	0.2508
chr	903114	903115	0.1824
chr	903115	903116	0.0684
chr	903116	903117	0.0456
chr	903162	903183	0.0114
chr	903186	903187	0.0342
chr	903187	903188	0.4788
chr	903188	903189	1.9494
chr	903189	903197	1.9608
chr	903197	903198	1.9722
chr	903198	903199	2.052
chr	903199	903201	2.0862
chr	903201	903203	2.0976
chr	903203	903207	2.0862
chr	903207	903208	1.4934
chr	903208	903209	1.3338
chr	903209	903210	0.4902
chr	903210	903211	0.3534
chr	903211	903213	0.3306
chr	903213	903215	0.3078
chr	903215	903217	0.2964
chr	903217	903218	0.285
chr	903218	903219	0.2736
chr	903219	903220	0.1938
chr	903220	903221	0.1824
chr	903221	903231	0.171
chr	903231	903232	0.0456
chr	903232	903233	0.0342
chr	903233	903235	0.0114
chr	903235	903238	0.0228
chr	903238	903244	0.0114
chr	903244	903249	0.0228
chr	903249	903250	0.057
chr	903250	903253	0.1254
chr	903253	903259	0.1368
chr	903259	903269	0.1254
chr	903269	903270	0.114
chr	903270	903271	0.1026
chr	903271	903272	0.0456
chr	903272	903275	0.0114
chr	903284	903289	0.0228
chr	903289	903291	0.0456
chr	903291	903295	0.0684
chr	903295	903305	0.171
chr	903305	903306	0.1596
chr	903306	903311	0.1482
chr	903311	903313	0.1368
chr	903313	903314	0.114
chr	903314	903316	0.1026
chr	903316	903330	0.0114
chr	903333	903352	0.0228
chr	903352	903357	0.0456
chr	903357	903358	0.057
chr	903358	903362	0.0798
chr	903362	903364	0.0912
chr	903364	903369	0.0798
chr	903369	903376	0.1026
chr	903376	903379	0.1254
chr	903379	903382	0.0912
chr	903382	903387	0.0684
chr	903387	903389	0.057
chr	903389	903390	0.0684
chr	903390	903397	0.0456
chr	903397	903410	0.0114
chr	903442	903443	0.0798
chr	903443	903444	0.0912
chr	903444	903447	0.1026
chr	903447	903448	0.2736
chr	903448	903450	0.285
chr	903450	903451	0.2964
chr	903451	903462	0.3306
chr	903462	903463	0.3192
chr	903463	903466	0.3078
chr	903466	903467	0.2964
chr	903467	903468	0.2622
chr	903468	903469	0.171
chr	903469	903470	0.0456
chr	903470	903481	0.0228
chr	903481	903488	0.0114
chr	903493	903523	0.0114
chr	903548	903558	0.0456
chr	903558	903562	0.0684
chr	903562	903563	0.3192
chr	903563	903567	0.3648
chr	903567	903569	0.399
chr	903569	903576	0.3762
chr	903576	903581	0.3876
chr	903581	903582	0.3762
chr	903582	903583	0.3306
chr	903583	903584	0.2964
chr	903584	903585	0.1482
chr	903585	903586	0.1026
chr	903586	903587	0.0684
chr	903587	903588	0.057
chr	903588	903589	0.0684
chr	903589	903590	0.1938
chr	903590	903595	0.1824
chr	903595	903597	0.171
chr	903597	903607	0.1596
chr	903607	903608	0.1482
chr	903608	903609	0.1368
chr	903609	903611	0.0684
chr	903611	903612	0.0342
chr	903612	903618	0.0228
chr	903618	903623	0.1824
chr	903623	903625	0.6954
chr	903625	903627	0.7638
chr	903627	903629	0.8094
chr	903629	903631	0.798
chr	903631	903632	0.7866
chr	903632	903637	0.798
chr	903637	903638	0.7866
chr	903638	903639	0.7752
chr	903639	903640	0.7068
chr	903640	903643	0.741
chr	903643	903644	0.684
chr	903644	903645	1.7898
chr	903645	903646	3.5568
chr	903646	903647	14.9112
chr	903647	903648	14.9682
chr	903648	903649	14.9454
chr	903649	903651	14.934
chr	903651	903652	15.0138
chr	903652	903659	15.0024
chr	903659	903660	14.9796
chr	903660	903661	14.9682
chr	903661	903662	14.9112
chr	903662	903663	14.8428
chr	903663	903664	14.7858
chr	903664	903665	13.4748
chr	903665	903666	13.11
chr	903666	903667	9.6672
chr	903667	903668	5.073
chr	903668	903669	0.1482
chr	903669	903670	0.0912
chr	903670	903671	0.0798
chr	903671	903672	0.0684
chr	903672	903673	0.057
chr	903685	903705	0.0228
chr	903766	903776	0.0114
chr	903776	903778	0.0228
chr	903778	903785	0.057
chr	903785	903786	0.0456
chr	903786	903789	0.057
chr	903789	903798	0.0798
chr	903798	903807	0.0456
chr	903807	903820	0.0114
chr	903827	903840	0.0114
chr	903840	903842	0.057
chr	903842	903848	0.0684
chr	903848	903856	0.057
chr	903856	903869	0.0456
chr	903869	903871	0.0342
chr	903871	903880	0.0456
chr	903880	903883	0.0342
chr	903883	903890	0.0114
chr	903915	903916	0.0228
chr	903916	903921	0.0342
chr	903921	903924	0.0456
chr	903924	903925	0.057
chr	903925	903932	0.1026
chr	903932	903934	0.0912
chr	903934	903935	0.1026
chr	903935	903940	0.0912
chr	903940	903941	0.0798
chr	903941	903942	0.0684
chr	903942	903946	0.057
chr	903946	903956	0.3762
chr	903956	903959	0.3648
chr	903959	903965	0.3192
chr	903965	903966	0.2508
chr	903966	903967	0.228
chr	903967	903968	0.0342
chr	903968	903969	0.0114
chr	903973	903979	0.0114
chr	903979	903980	0.0228
chr	903980	903983	0.1368
chr	903983	903993	0.1482
chr	903993	903999	0.1368
chr	903999	904000	0.1254
chr	904000	904001	0.114
chr	904001	904002	0.0912
chr	904002	904005	0.0228
chr	904005	904006	0.0114
chr	904013	904029	0.0114
chr	904029	904030	0.1482
chr	904030	904048	0.1368
chr	904048	904050	0.0912
chr	904102	904108	0.0114
chr	904108	904130	0.0228
chr	904130	904131	0.0114
chr	904143	904144	0.2394
chr	904144	904146	0.399
chr	904146	904147	0.4104
chr	904147	904148	0.4332
chr	904148	904149	0.6498
chr	904149	904150	0.7182
chr	904150	904152	5.8254
chr	904152	904153	6.612
chr	904153	904162	6.669
chr	904162	904163	6.6576
chr	904163	904164	6.6462
chr	904164	904165	6.5664
chr	904165	904166	6.555
chr	904166	904168	6.5208
chr	904168	904169	6.4296
chr	904169	904170	6.3954
chr	904170	904171	6.3726
chr	904171	904172	5.6316
chr	904172	904173	2.5878
chr	904173	904174	2.4966
chr	904174	904175	2.394
chr	904175	904176	2.4054
chr	904176	904177	2.3712
chr	904177	904178	2.3484
chr	904178	904179	2.451
chr	904179	904185	2.4396
chr	904185	904188	2.337
chr	904188	904191	2.3256
chr	904191	904192	0.741
chr	904192	904193	0.3534
chr	904193	904194	0.2052
chr	904194	904195	0.1596
chr	904195	904196	0.1254
chr	904196	904197	0.1026
chr	904197	904199	0.0684
chr	904199	904200	0.0114
chr	904208	904226	0.0114
chr	904239	904246	0.0114
chr	904246	904248	2.1546
chr	904248	904249	2.166
chr	904249	904250	2.1774
chr	904250	904260	2.1888
chr	904260	904263	2.1774
chr	904263	904265	2.166
chr	904265	904266	2.0976
chr	904266	904267	1.995
chr	904267	904268	0.2622
chr	904268	904269	0.2166
chr	904269	904270	0.2736
chr	904270	904271	0.2622
chr	904271	904272	0.2508
chr	904272	904278	0.2394
chr	904278	904279	0.2166
chr	904279	904280	0.228
chr	904280	904281	0.2052
chr	904281	904282	0.1254
chr	904282	904283	0.114
chr	904283	904291	0.1596
chr	904291	904292	0.1254
chr	904292	904298	0.0684
chr	904298	904299	0.114
chr	904299	904300	0.2166
chr	904300	904301	0.3648
chr	904301	904302	0.3762
chr	904302	904304	0.3876
chr	904304	904305	0.8436
chr	904305	904306	66.0288
chr	904306	904307	66.177
chr	904307	904308	66.2454
chr	904308	904309	66.3138
chr	904309	904312	66.3822
chr	904312	904318	66.405
chr	904318	904320	66.4278
chr	904320	904321	66.4164
chr	904321	904322	66.2112
chr	904322	904323	64.866
chr	904323	904324	64.8546
chr	904324	904325	64.7748
chr	904325	904326	54.2526
chr	904326	904327	47.5836
chr	904327	904328	3.7392
chr	904328	904329	0.3192
chr	904329	904330	0.2166
chr	904330	904331	0.1596
chr	904331	904332	0.1254
chr	904332	904334	0.1026
chr	904334	904335	0.0912
chr	904335	904340	0.0684
chr	904340	904344	0.0798
chr	904344	904346	0.0684
chr	904346	904347	0.0798
chr	904347	904350	0.1254
chr	904350	904351	0.1368
chr	904351	904352	0.1938
chr	904352	904361	0.7068
chr	904361	904362	0.8892
chr	904362	904371	1.2312
chr	904371	904372	1.1856
chr	904372	904373	1.1058
chr	904373	904374	1.0488
chr	904374	904375	1.0944
chr	904375	904377	0.9234
chr	904377	904378	0.7296
chr	904378	904379	0.6954
chr	904379	904380	1.1856
chr	904380	904381	1.1058
chr	904381	904382	1.0944
chr	904382	904383	1.0716
chr	904383	904384	0.7752
chr	904384	904386	0.7866
chr	904386	904396	0.7524
chr	904396	904398	0.8664
chr	904398	904399	0.798
chr	904399	904400	0.684
chr	904400	904401	0.6726
chr	904401	904402	0.2622
chr	904402	904404	0.2166
chr	904404	904405	0.2052
chr	904405	904406	0.1824
chr	904406	904407	0.171
chr	904407	904413	0.1596
chr	904413	904416	0.2166
chr	904416	904417	0.3648
chr	904417	904418	0.456
chr	904418	904419	0.57
chr	904419	904421	0.741
chr	904421	904422	0.7296
chr	904422	904423	0.7182
chr	904423	904424	0.6954
chr	904424	904429	0.7752
chr	904429	904430	1.083
chr	904430	904432	1.0944
chr	904432	904433	1.083
chr	904433	904435	1.0374
chr	904435	904436	1.2426
chr	904436	904437	1.4706
chr	904437	904438	1.4478
chr	904438	904439	1.3794
chr	904439	904440	1.2996
chr	904440	904441	1.254
chr	904441	904442	1.1856
chr	904442	904443	1.1172
chr	904443	904444	1.0488
chr	904444	904445	1.026
chr	904445	904446	0.9462
chr	904446	904447	0.912
chr	904447	904448	0.8892
chr	904448	904449	0.8208
chr	904449	904451	0.7638
chr	904451	904456	0.7752
chr	904456	904457	0.7524
chr	904457	904458	0.3078
chr	904458	904469	0.228
chr	904469	904470	0.1938
chr	904470	904471	0.171
chr	904471	904472	0.1368
chr	904472	904473	0.114
chr	904473	904474	0.1026
chr	904474	904475	0.0798
chr	904475	904477	0.057
chr	904477	904478	0.0456
chr	904478	904480	0.0342
chr	904480	904484	0.0456
chr	904484	904485	0.0342
chr	904485	904486	0.2052
chr	904486	904491	0.1938
chr	904491	904492	1.3908
chr	904492	904493	1.4478
chr	904493	904505	1.482
chr	904505	904507	1.4706
chr	904507	904508	1.4592
chr	904508	904509	1.4364
chr	904509	904510	1.4136
chr	904510	904511	1.3908
chr	904511	904512	1.2882
chr	904512	904513	0.4446
chr	904513	904514	0.1026
chr	904514	904515	0.0342
chr	904515	904518	0.0228
chr	904518	904526	0.0114
chr	904526	904532	0.0342
chr	904532	904534	0.0456
chr	904534	904535	0.114
chr	904535	904536	0.1368
chr	904536	904538	0.2166
chr	904538	904539	0.4332
chr	904539	904540	0.456
chr	904540	904541	0.4674
chr	904541	904547	0.4788
chr	904547	904548	0.57
chr	904548	904551	0.5814
chr	904551	904553	0.5928
chr	904553	904555	0.627
chr	904555	904556	0.6156
chr	904556	904557	0.6384
chr	904557	904558	0.6042
chr	904558	904559	0.7638
chr	904559	904560	0.4104
chr	904560	904561	0.4332
chr	904561	904563	0.399
chr	904563	904565	0.4104
chr	904565	904566	0.399
chr	904566	904568	0.4104
chr	904568	904570	0.3876
chr	904570	904572	0.3648
chr	904572	904573	0.3306
chr	904573	904574	0.3192
chr	904574	904575	0.2964
chr	904575	904576	0.2166
chr	904576	904577	0.1938
chr	904577	904578	0.1368
chr	904578	904582	0.0798
chr	904582	904586	0.0342
chr	904586	904587	0.0456
chr	904587	904589	0.171
chr	904589	904592	0.1596
chr	904592	904595	0.171
chr	904595	904596	0.1824
chr	904596	904606	0.1938
chr	904606	904613	0.1824
chr	904613	904614	0.171
chr	904614	904617	0.1596
chr	904617	904622	0.0228
chr	904622	904632	0.0114
chr	904632	904634	0.0228
chr	904634	904636	0.1026
chr	904636	904637	0.2964
chr	904637	904638	4.275
chr	904638	904639	4.4118
chr	904639	904644	4.4232
chr	904644	904653	4.4118
chr	904653	904654	4.3662
chr	904654	904655	4.389
chr	904655	904656	4.3206
chr	904656	904657	4.2864
chr	904657	904658	3.8646
chr	904658	904659	3.3972
chr	904659	904661	0.5016
chr	904661	904662	0.4674
chr	904662	904674	0.456
chr	904674	904676	0.4104
chr	904676	904677	0.5016
chr	904677	904678	0.5358
chr	904678	904679	0.513
chr	904679	904680	0.5016
chr	904680	904681	0.4218
chr	904681	904682	0.285
chr	904682	904683	0.2394
chr	904683	904684	0.4332
chr	904684	904688	1.6644
chr	904688	904689	1.6758
chr	904689	904694	1.6872
chr	904694	904695	1.6758
chr	904695	904696	1.6416
chr	904696	904698	1.653
chr	904698	904700	1.5504
chr	904700	904701	1.539
chr	904701	904702	1.5276
chr	904702	904704	1.5162
chr	904704	904705	1.3566
chr	904705	904706	1.0146
chr	904706	904709	0.8208
chr	904709	904710	0.8094
chr	904710	904712	0.855
chr	904712	904716	0.8892
chr	904716	904717	0.8778
chr	904717	904718	1.0716
chr	904718	904720	1.0944
chr	904720	904723	1.1856
chr	904723	904724	1.1742
chr	904724	904725	1.0374
chr	904725	904726	0.9804
chr	904726	904727	0.741
chr	904727	904728	0.4788
chr	904728	904731	0.399
chr	904731	904732	0.342
chr	904732	904733	0.3192
chr	904733	904734	0.285
chr	904734	904736	0.2508
chr	904736	904737	0.2394
chr	904737	904738	0.228
chr	904738	904739	0.1482
chr	904739	904740	0.2394
chr	904740	904741	0.2508
chr	904741	904742	0.228
chr	904742	904745	0.171
chr	904745	904747	0.1596
chr	904747	904756	0.1482
chr	904756	904757	0.1254
chr	904757	904758	0.114
chr	904758	904759	0.0456
chr	904759	904760	0.0342
chr	904760	904761	0.0228
chr	904761	904762	0.0114
chr	904768	904783	0.114
chr	904783	904787	0.1254
chr	904787	904789	0.1026
chr	904789	904790	0.0912
chr	904790	904795	0.0798
chr	904795	904798	0.114
chr	904798	904809	0.2394
chr	904809	904811	0.2166
chr	904811	904812	0.2052
chr	904812	904817	0.171
chr	904817	904818	0.114
chr	904818	904820	0.0912
chr	904820	904822	0.0684
chr	904822	904830	0.0798
chr	904830	904834	0.1254
chr	904834	904841	0.1482
chr	904841	904842	0.1368
chr	904842	904844	0.5472
chr	904844	904849	0.5358
chr	904849	904850	0.513
chr	904850	904852	0.4902
chr	904852	904857	0.4788
chr	904857	904858	0.4674
chr	904858	904859	0.456
chr	904859	904860	0.4332
chr	904860	904861	0.4218
chr	904861	904862	0.342
chr	904862	904863	0.0912
chr	904863	904864	0.0114
chr	904871	904872	0.0456
chr	904872	904884	0.0912
chr	904884	904885	0.0798
chr	904885	904889	0.0912
chr	904889	904891	0.057
chr	904891	904892	0.0456
chr	904892	904893	0.0228
chr	904894	904896	0.6042
chr	904896	904898	0.627
chr	904898	904899	1.026
chr	904899	904902	1.0944
chr	904902	904904	1.3566
chr	904904	904909	1.368
chr	904909	904911	1.3794
chr	904911	904915	1.368
chr	904915	904917	1.3452
chr	904917	904918	1.2996
chr	904918	904919	0.57
chr	904919	904920	0.4674
chr	904920	904921	0.2052
chr	904921	904922	0.0228
chr	904922	904925	0.0114
chr	904927	904943	0.0228
chr	904943	904945	0.0342
chr	904945	904949	0.0228
chr	904949	904951	0.0114
chr	904951	904955	0.0228
chr	904955	904956	0.1026
chr	904956	904958	0.2166
chr	904958	904961	0.2622
chr	904961	904962	0.285
chr	904962	904963	0.3306
chr	904963	904968	0.3534
chr	904968	904972	2.0862
chr	904972	904975	2.0748
chr	904975	904976	2.0064
chr	904976	904980	1.9836
chr	904980	904984	1.995
chr	904984	904987	2.5764
chr	904987	904988	2.7816
chr	904988	904989	2.7474
chr	904989	904990	4.1838
chr	904990	904991	4.1382
chr	904991	904993	4.0926
chr	904993	904995	4.104
chr	904995	904997	4.0926
chr	904997	904998	4.0584
chr	904998	904999	4.047
chr	904999	905003	3.99
chr	905003	905004	3.9786
chr	905004	905005	3.9672
chr	905005	905006	3.9444
chr	905006	905007	3.3858
chr	905007	905008	3.306
chr	905008	905009	3.2946
chr	905009	905010	2.7474
chr	905010	905011	2.6904
chr	905011	905012	0.4446
chr	905012	905014	0.3534
chr	905014	905015	0.1824
chr	905015	905017	0.1596
chr	905017	905020	0.1482
chr	905020	905021	0.1596
chr	905021	905022	0.171
chr	905022	905023	0.1938
chr	905023	905024	0.3762
chr	905024	905028	0.4446
chr	905028	905030	0.4332
chr	905030	905031	0.342
chr	905031	905037	0.3192
chr	905037	905039	0.3306
chr	905039	905044	0.3078
chr	905044	905045	0.3192
chr	905045	905046	0.2622
chr	905046	905048	0.5928
chr	905048	905052	0.6042
chr	905052	905053	0.5814
chr	905053	905054	0.5472
chr	905054	905056	0.513
chr	905056	905058	0.5016
chr	905058	905063	0.3876
chr	905063	905066	0.3762
chr	905066	905067	0.3306
chr	905067	905068	0.3078
chr	905068	905069	0.1026
chr	905069	905071	0.0684
chr	905071	905072	0.057
chr	905072	905073	0.0456
chr	905073	905074	0.0228
chr	905093	905094	0.0228
chr	905094	905098	0.171
chr	905098	905099	0.4104
chr	905099	905100	35.9214
chr	905100	905101	36.1152
chr	905101	905104	36.138
chr	905104	905106	36.1608
chr	905106	905107	36.1722
chr	905107	905108	36.9702
chr	905108	905110	37.0044
chr	905110	905111	37.0842
chr	905111	905114	37.1184
chr	905114	905115	37.2324
chr	905115	905116	37.1754
chr	905116	905117	36.993
chr	905117	905118	36.9474
chr	905118	905119	29.7768
chr	905119	905120	28.1808
chr	905120	905121	4.1154
chr	905121	905122	1.254
chr	905122	905123	1.2312
chr	905123	905124	1.1628
chr	905124	905127	1.14
chr	905127	905128	1.0602
chr	905128	905129	0.7296
chr	905129	905130	0.627
chr	905130	905131	0.5814
chr	905131	905132	0.5358
chr	905132	905133	0.4902
chr	905133	905135	0.4788
chr	905135	905137	0.3534
chr	905137	905138	0.3762
chr	905138	905139	0.4674
chr	905139	905145	0.456
chr	905145	905149	0.4674
chr	905149	905150	0.3534
chr	905150	905151	0.3078
chr	905151	905152	0.342
chr	905152	905153	0.3876
chr	905153	905154	0.3762
chr	905154	905155	0.6042
chr	905155	905157	0.6498
chr	905157	905158	0.6384
chr	905158	905159	0.627
chr	905159	905160	0.6156
chr	905160	905161	0.5814
chr	905161	905162	0.5358
chr	905162	905171	0.4788
chr	905171	905172	0.4332
chr	905172	905173	0.4446
chr	905173	905174	0.4218
chr	905174	905175	0.3648
chr	905175	905176	0.2736
chr	905176	905177	0.0798
chr	905177	905183	0.0342
chr	905183	905184	0.0684
chr	905184	905191	0.0912
chr	905191	905193	0.0798
chr	905193	905198	0.0684
chr	905198	905204	0.057
chr	905204	905205	0.0456
chr	905215	905217	0.0114
chr	905217	905219	0.3762
chr	905219	905234	0.4104
chr	905234	905236	0.4332
chr	905236	905237	0.4218
chr	905237	905238	0.4332
chr	905238	905239	0.399
chr	905239	905240	0.1596
chr	905240	905241	0.1824
chr	905241	905242	0.1254
chr	905242	905251	0.1482
chr	905251	905253	0.2166
chr	905253	905255	0.228
chr	905255	905256	0.1938
chr	905256	905257	0.2508
chr	905257	905258	0.2622
chr	905258	905259	0.2394
chr	905259	905260	0.2508
chr	905260	905262	0.2394
chr	905262	905263	0.2052
chr	905263	905269	0.1938
chr	905269	905272	0.2052
chr	905272	905273	0.171
chr	905273	905274	0.1368
chr	905274	905275	0.1026
chr	905275	905276	0.1254
chr	905276	905278	0.1368
chr	905278	905279	0.114
chr	905279	905281	0.0798
chr	905281	905282	0.1596
chr	905282	905283	0.2394
chr	905283	905285	0.3306
chr	905285	905286	3.7848
chr	905286	905287	3.8076
chr	905287	905288	3.9216
chr	905288	905291	3.8988
chr	905291	905295	3.8874
chr	905295	905297	3.876
chr	905297	905300	3.8532
chr	905300	905301	3.8418
chr	905301	905302	3.8076
chr	905302	905303	3.6708
chr	905303	905304	3.5796
chr	905304	905305	3.5454
chr	905305	905306	3.0552
chr	905306	905307	2.6904
chr	905307	905308	0.2166
chr	905308	905309	0.6498
chr	905309	905311	0.6954
chr	905311	905312	0.7068
chr	905312	905317	0.7296
chr	905317	905318	0.7638
chr	905318	905320	0.7752
chr	905320	905329	0.798
chr	905329	905330	0.6042
chr	905330	905331	0.2394
chr	905331	905333	0.1482
chr	905333	905334	0.1254
chr	905334	905335	0.1026
chr	905335	905337	0.0912
chr	905337	905338	0.0798
chr	905338	905339	0.0342
chr	905339	905343	0.0228
chr	905343	905351	0.0114
chr	905351	905353	0.0228
chr	905353	905367	0.0114
chr	905367	905368	0.0228
chr	905368	905369	0.0798
chr	905369	905375	5.244
chr	905375	905382	5.2554
chr	905382	905383	5.244
chr	905383	905385	5.2554
chr	905385	905386	5.244
chr	905386	905387	5.0502
chr	905387	905388	5.0388
chr	905388	905389	2.736
chr	905389	905390	2.508
chr	905390	905391	0.1368
chr	905391	905397	0.0342
chr	905397	905398	0.0456
chr	905398	905400	0.2166
chr	905400	905414	0.2622
chr	905414	905415	0.2394
chr	905415	905418	0.2508
chr	905418	905419	0.2052
chr	905419	905420	0.1026
chr	905420	905422	3.078
chr	905422	905424	3.0894
chr	905424	905426	3.1008
chr	905426	905436	3.0894
chr	905436	905437	3.0552
chr	905437	905438	3.021
chr	905438	905439	2.8158
chr	905439	905440	2.394
chr	905440	905441	1.995
chr	905441	905442	1.8696
chr	905442	905443	1.1058
chr	905443	905444	0.8664
chr	905444	905445	0.3534
chr	905445	905446	0.228
chr	905446	905447	0.0798
chr	905447	905448	0.0456
chr	905448	905450	0.0342
chr	905450	905462	0.9234
chr	905462	905465	0.9348
chr	905465	905466	0.9462
chr	905466	905467	0.9576
chr	905467	905468	0.9462
chr	905468	905469	0.9576
chr	905469	905470	0.9234
chr	905470	905471	0.6156
chr	905471	905483	0.0456
chr	905483	905486	0.0342
chr	905486	905490	0.0228
chr	905490	905501	0.0114
chr	905501	905502	0.0228
chr	905502	905503	0.057
chr	905503	905517	0.0456
chr	905517	905521	0.057
chr	905521	905523	0.0342
chr	905523	905525	0.0114
chr	905525	905527	0.0684
chr	905527	905530	0.0798
chr	905530	905531	0.0912
chr	905531	905533	0.1026
chr	905533	905539	0.114
chr	905539	905545	0.1026
chr	905545	905546	0.0912
chr	905546	905547	0.1026
chr	905547	905549	0.057
chr	905549	905551	0.0684
chr	905551	905561	0.0456
chr	905561	905563	0.057
chr	905563	905566	0.0798
chr	905566	905567	0.0684
chr	905567	905568	0.0798
chr	905568	905573	0.228
chr	905573	905581	0.2166
chr	905581	905586	0.2052
chr	905586	905587	0.1938
chr	905587	905588	0.1026
chr	905588	905589	0.0798
chr	905597	905614	0.0228
chr	905614	905618	0.0342
chr	905618	905619	0.057
chr	905619	905620	0.5244
chr	905620	905621	21.261
chr	905621	905622	22.9938
chr	905622	905624	23.0052
chr	905624	905625	23.2788
chr	905625	905631	23.3586
chr	905631	905632	23.3358
chr	905632	905636	23.3586
chr	905636	905637	23.3472
chr	905637	905638	23.2446
chr	905638	905639	23.1534
chr	905639	905640	22.8114
chr	905640	905641	21.0786
chr	905641	905642	9.8154
chr	905642	905643	1.1058
chr	905643	905644	0.7296
chr	905644	905645	0.4104
chr	905645	905646	0.228
chr	905646	905647	0.0912
chr	905647	905648	0.0342
chr	905648	905649	0.0228
chr	905649	905653	0.3876
chr	905653	905656	0.399
chr	905656	905658	0.3876
chr	905658	905664	0.4218
chr	905664	905665	5.928
chr	905665	905667	5.9166
chr	905667	905669	5.8938
chr	905669	905670	5.8596
chr	905670	905671	5.757
chr	905671	905672	5.6658
chr	905672	905678	5.5974
chr	905678	905680	5.586
chr	905680	905681	5.529
chr	905681	905682	5.4834
chr	905682	905683	5.3808
chr	905683	905684	5.187
chr	905684	905685	4.7082
chr	905685	905686	3.7278
chr	905686	905687	3.0096
chr	905687	905688	2.9868
chr	905688	905689	2.9754
chr	905689	905690	2.9526
chr	905690	905691	2.964
chr	905691	905693	2.9754
chr	905693	905701	2.964
chr	905701	905704	2.9298
chr	905704	905705	2.6676
chr	905705	905706	1.8126
chr	905706	905707	0.7866
chr	905707	905708	0.513
chr	905708	905710	0.0456
chr	905710	905712	0.0342
chr	905712	905719	0.0114
chr	905719	905720	1.2426
chr	905720	905723	1.3338
chr	905723	905724	1.3566
chr	905724	905725	1.3794
chr	905725	905728	2.5536
chr	905728	905729	2.5992
chr	905729	905730	2.6106
chr	905730	905731	6.5208
chr	905731	905732	6.7488
chr	905732	905736	7.0224
chr	905736	905737	6.9882
chr	905737	905738	6.9654
chr	905738	905739	6.84
chr	905739	905740	6.7488
chr	905740	905741	6.1446
chr	905741	905742	6.0876
chr	905742	905744	5.9964
chr	905744	905745	5.9052
chr	905745	905746	5.7684
chr	905746	905747	5.1642
chr	905747	905748	4.8564
chr	905748	905749	4.6854
chr	905749	905750	4.3548
chr	905750	905751	4.1838
chr	905751	905752	2.0634
chr	905752	905753	1.9722
chr	905753	905754	10.602
chr	905754	905755	11.9814
chr	905755	905756	11.9358
chr	905756	905757	11.9586
chr	905757	905758	11.9472
chr	905758	905759	11.9358
chr	905759	905760	11.913
chr	905760	905762	11.9016
chr	905762	905763	11.8902
chr	905763	905764	11.8788
chr	905764	905765	11.856
chr	905765	905766	11.8674
chr	905766	905768	11.8788
chr	905768	905769	11.8674
chr	905769	905770	11.4912
chr	905770	905771	11.3658
chr	905771	905772	11.1036
chr	905772	905773	10.9896
chr	905773	905774	8.9262
chr	905774	905775	8.1282
chr	905775	905776	3.0096
chr	905776	905777	4.4346
chr	905777	905778	4.4574
chr	905778	905781	4.4688
chr	905781	905786	4.446
chr	905786	905787	4.4346
chr	905787	905790	4.4232
chr	905790	905791	4.389
chr	905791	905792	4.3434
chr	905792	905793	4.1382
chr	905793	905794	4.0698
chr	905794	905795	3.9786
chr	905795	905796	3.8646
chr	905796	905797	3.1806
chr	905797	905798	0.6612
chr	905798	905799	0.4104
chr	905799	905800	0.399
chr	905800	905801	0.171
chr	905801	905802	0.1482
chr	905802	905803	0.0912
chr	905803	905811	0.0684
chr	905811	905812	0.057
chr	905812	905814	0.0798
chr	905814	905816	0.1026
chr	905816	905817	0.0912
chr	905817	905819	0.0798
chr	905819	905820	0.1824
chr	905820	905832	0.171
chr	905832	905837	0.1596
chr	905837	905838	0.1368
chr	905838	905839	0.1254
chr	905839	905840	0.114
chr	905840	905841	0.0684
chr	905841	905843	0.0114
chr	905852	905853	0.0114
chr	905853	905860	0.0342
chr	905860	905862	0.057
chr	905862	905869	0.0798
chr	905869	905871	0.1026
chr	905871	905874	0.0912
chr	905874	905875	0.0798
chr	905875	905880	0.0684
chr	905880	905881	0.057
chr	905881	905882	0.8436
chr	905882	905885	0.855
chr	905885	905890	0.8436
chr	905890	905892	0.8322
chr	905892	905897	0.8436
chr	905897	905898	0.6954
chr	905898	905899	0.684
chr	905899	905900	0.6156
chr	905900	905901	0.1938
chr	905901	905902	0.1596
chr	905902	905904	0.1026
chr	905904	905905	0.0912
chr	905905	905908	0.0798
chr	905908	905910	0.0456
chr	905910	905914	0.0342
chr	905914	905915	0.0228
chr	905915	905916	0.0114
chr	905930	905938	0.0798
chr	905938	905939	0.1026
chr	905939	905940	0.114
chr	905940	905944	0.3306
chr	905944	905951	0.342
chr	905951	905953	0.3534
chr	905953	905954	0.6042
chr	905954	905958	0.5586
chr	905958	905959	0.5358
chr	905959	905961	0.5244
chr	905961	905962	0.513
chr	905962	905965	0.4674
chr	905965	905966	0.285
chr	905966	905972	0.2622
chr	905972	905973	0.2508
chr	905973	905974	0.1824
chr	905974	905975	0.171
chr	905975	905976	0.0228
chr	905976	905999	0.0114
chr	906090	906111	0.1482
chr	906111	906112	0.0912
chr	906112	906113	0.057
chr	906113	906114	0.0456
chr	906114	906116	0.0342
chr	906116	906117	0.0114
chr	906131	906132	0.0342
chr	906132	906133	0.1254
chr	906133	906134	0.3192
chr	906134	906135	0.4446
chr	906135	906136	0.4674
chr	906136	906137	0.5016
chr	906137	906138	0.513
chr	906138	906149	0.5472
chr	906149	906150	0.4902
chr	906150	906151	0.4788
chr	906151	906152	0.4332
chr	906152	906153	0.2964
chr	906153	906154	0.2736
chr	906154	906156	0.171
chr	906156	906157	0.1482
chr	906157	906158	0.1368
chr	906158	906159	0.1254
chr	906159	906160	0.114
chr	906160	906161	0.0912
chr	906161	906162	0.0798
chr	906162	906163	0.0912
chr	906163	906164	0.1368
chr	906164	906165	0.2394
chr	906165	906166	1.311
chr	906166	906167	6.2928
chr	906167	906176	6.384
chr	906176	906177	8.1396
chr	906177	906178	8.2536
chr	906178	906181	8.265
chr	906181	906182	8.2536
chr	906182	906183	8.1966
chr	906183	906184	8.1396
chr	906184	906185	8.1168
chr	906185	906186	7.4784
chr	906186	906187	7.2504
chr	906187	906188	5.2212
chr	906188	906189	6.1902
chr	906189	906190	6.1674
chr	906190	906191	6.1104
chr	906191	906192	5.8824
chr	906192	906193	5.6886
chr	906193	906194	4.3548
chr	906194	906195	3.2832
chr	906195	906196	3.2718
chr	906196	906197	2.9754
chr	906197	906198	2.0862
chr	906198	906199	1.5618
chr	906199	906200	1.5504
chr	906200	906201	1.4706
chr	906201	906203	1.4592
chr	906203	906204	1.4364
chr	906204	906205	1.425
chr	906205	906206	1.3908
chr	906206	906207	1.368
chr	906207	906208	1.3452
chr	906208	906209	1.1286
chr	906209	906210	0.8778
chr	906210	906211	0.228
chr	906211	906213	0.171
chr	906213	906214	0.1368
chr	906214	906215	0.0798
chr	906215	906219	0.0114
chr	906247	906248	0.114
chr	906248	906249	0.1254
chr	906249	906252	0.1368
chr	906252	906254	0.1482
chr	906254	906256	0.6726
chr	906256	906257	0.684
chr	906257	906258	0.8322
chr	906258	906263	0.8436
chr	906263	906266	0.8322
chr	906266	906268	0.798
chr	906268	906269	0.7866
chr	906269	906270	0.7752
chr	906270	906271	0.741
chr	906271	906272	0.7068
chr	906272	906273	0.6726
chr	906273	906274	0.5814
chr	906274	906275	0.3762
chr	906275	906276	0.2964
chr	906276	906277	0.2622
chr	906277	906278	0.2052
chr	906278	906279	0.1026
chr	906279	906280	0.0228
chr	906280	906289	0.0114
chr	906301	906319	0.0114
chr	906319	906324	0.057
chr	906324	906325	0.0684
chr	906325	906326	0.0912
chr	906326	906328	0.1482
chr	906328	906330	0.2052
chr	906330	906333	0.2394
chr	906333	906339	0.2508
chr	906339	906341	0.2166
chr	906341	906343	0.2052
chr	906343	906347	0.1938
chr	906347	906348	0.1824
chr	906348	906349	0.1254
chr	906349	906350	0.1026
chr	906350	906351	0.0912
chr	906351	906353	0.0342
chr	906353	906354	0.0114
chr	906354	906356	0.0228
chr	906356	906358	1.4934
chr	906358	906360	1.5048
chr	906360	906369	1.5162
chr	906369	906375	1.5276
chr	906375	906376	1.4934
chr	906376	906377	1.482
chr	906377	906378	1.3566
chr	906378	906380	0.3534
chr	906380	906381	0.2508
chr	906381	906382	0.0456
chr	906382	906383	0.0228
chr	906383	906389	0.0114
chr	906389	906391	0.0228
chr	906391	906393	0.0456
chr	906393	906396	0.0798
chr	906396	906397	0.0912
chr	906397	906398	0.1368
chr	906398	906399	0.171
chr	906399	906405	0.1824
chr	906405	906406	0.2508
chr	906406	906407	0.4104
chr	906407	906408	0.399
chr	906408	906409	0.5358
chr	906409	906410	1.425
chr	906410	906411	1.4136
chr	906411	906412	1.425
chr	906412	906414	1.4136
chr	906414	906415	1.3908
chr	906415	906416	1.3794
chr	906416	906418	1.368
chr	906418	906420	1.3224
chr	906420	906423	1.311
chr	906423	906424	1.2882
chr	906424	906425	1.2654
chr	906425	906426	1.2312
chr	906426	906427	1.2198
chr	906427	906428	1.026
chr	906428	906429	1.0146
chr	906429	906430	0.6954
chr	906430	906431	0.057
chr	906431	906432	0.0228
chr	906432	906435	0.0114
chr	906487	906489	0.0456
chr	906489	906490	0.057
chr	906490	906491	0.0912
chr	906491	906509	0.1596
chr	906509	906510	0.114
chr	906510	906511	0.7068
chr	906511	906512	0.8322
chr	906512	906513	0.8094
chr	906513	906515	0.7752
chr	906515	906516	0.7866
chr	906516	906528	0.798
chr	906528	906529	0.7866
chr	906529	906530	0.7524
chr	906530	906531	0.7068
chr	906531	906532	0.1254
chr	906532	906533	0.0684
chr	906533	906543	0.0456
chr	906543	906552	0.057
chr	906552	906561	0.0456
chr	906561	906563	0.0114
chr	906563	906568	0.114
chr	906568	906569	0.4446
chr	906569	906570	0.456
chr	906570	906575	0.5472
chr	906575	906576	0.5586
chr	906576	906579	0.57
chr	906579	906580	0.6042
chr	906580	906584	0.5928
chr	906584	906585	0.5814
chr	906585	906586	0.5016
chr	906586	906587	0.4902
chr	906587	906589	0.4788
chr	906589	906590	0.3762
chr	906590	906591	0.2736
chr	906591	906592	0.1824
chr	906592	906593	0.1596
chr	906593	906596	0.0912
chr	906596	906598	0.0798
chr	906598	906603	0.0456
chr	906605	906621	0.0114
chr	906621	906622	0.0228
chr	906622	906623	0.0456
chr	906623	906625	0.1596
chr	906625	906642	0.1482
chr	906642	906644	0.1254
chr	906644	906645	0.0342
chr	906645	906646	0.0228
chr	906646	906659	0.0342
chr	906659	906660	0.2622
chr	906660	906662	0.2736
chr	906662	906665	0.2622
chr	906665	906666	0.2736
chr	906666	906667	0.2622
chr	906667	906669	0.3078
chr	906669	906678	0.3192
chr	906678	906679	0.3078
chr	906679	906680	0.2622
chr	906680	906681	0.2052
chr	906681	906682	0.0798
chr	906682	906684	0.0912
chr	906684	906687	0.0798
chr	906687	906688	0.0912
chr	906688	906689	0.0798
chr	906689	906691	0.0456
chr	906691	906692	0.0342
chr	906692	906699	0.0228
chr	906699	906701	0.0342
chr	906701	906704	0.0228
chr	906704	906708	0.0114
chr	906708	906715	0.0228
chr	906715	906717	0.0456
chr	906717	906719	0.0798
chr	906719	906720	0.1254
chr	906720	906721	0.114
chr	906721	906722	0.1938
chr	906722	906723	0.2166
chr	906723	906725	0.228
chr	906725	906729	0.2166
chr	906729	906730	0.228
chr	906730	906733	0.3078
chr	906733	906735	1.881
chr	906735	906736	1.9266
chr	906736	906737	1.9152
chr	906737	906739	1.9038
chr	906739	906741	1.9494
chr	906741	906743	1.881
chr	906743	906744	1.8696
chr	906744	906745	1.8582
chr	906745	906748	1.824
chr	906748	906750	1.8126
chr	906750	906752	1.7328
chr	906752	906753	1.71
chr	906753	906754	1.1628
chr	906754	906755	0.1596
chr	906755	906757	0.1368
chr	906757	906758	0.114
chr	906758	906759	0.0912
chr	906759	906760	0.057
chr	906760	906761	0.0456
chr	906761	906762	0.0342
chr	906762	906765	0.0228
chr	906767	906777	0.0114
chr	906777	906778	0.0456
chr	906778	906779	5.0844
chr	906779	906781	11.3658
chr	906781	906784	11.3772
chr	906784	906789	11.3886
chr	906789	906790	11.4342
chr	906790	906793	11.5026
chr	906793	906795	11.514
chr	906795	906796	11.4912
chr	906796	906797	11.4228
chr	906797	906798	11.4
chr	906798	906799	11.2746
chr	906799	906800	10.4994
chr	906800	906801	0.4902
chr	906801	906802	0.3762
chr	906802	906803	0.2394
chr	906803	906804	0.228
chr	906804	906805	0.2052
chr	906805	906806	0.5358
chr	906806	906807	2.052
chr	906807	906809	2.9184
chr	906809	906812	2.9298
chr	906812	906813	2.9184
chr	906813	906814	3.078
chr	906814	906815	3.0438
chr	906815	906819	3.0324
chr	906819	906820	3.0552
chr	906820	906822	3.0666
chr	906822	906823	3.4542
chr	906823	906825	3.3972
chr	906825	906826	3.3858
chr	906826	906827	2.9982
chr	906827	906828	0.8436
chr	906828	906829	0.7296
chr	906829	906834	0.6954
chr	906834	906835	0.5814
chr	906835	906836	0.5244
chr	906836	906839	0.4788
chr	906839	906840	0.4674
chr	906840	906841	0.4218
chr	906841	906842	0.4104
chr	906842	906843	0.342
chr	906843	906845	0.0228
chr	906845	906848	0.0114
chr	906862	906863	0.0114
chr	906863	906864	0.0228
chr	906864	906865	0.0456
chr	906865	906870	0.0684
chr	906870	906873	0.171
chr	906873	906875	0.1824
chr	906875	906884	0.3534
chr	906884	906885	0.342
chr	906885	906886	0.3306
chr	906886	906888	0.3192
chr	906888	906889	0.3078
chr	906889	906890	0.285
chr	906890	906891	0.2736
chr	906891	906892	1.1514
chr	906892	906893	1.8468
chr	906893	906894	1.8696
chr	906894	906897	2.1888
chr	906897	906899	2.0976
chr	906899	906900	2.0748
chr	906900	906902	2.1432
chr	906902	906903	2.1774
chr	906903	906904	3.99
chr	906904	906905	4.0128
chr	906905	906906	4.0242
chr	906906	906907	4.0356
chr	906907	906908	4.047
chr	906908	906911	4.0356
chr	906911	906912	3.5454
chr	906912	906913	3.3858
chr	906913	906914	2.8044
chr	906914	906915	2.6676
chr	906915	906916	2.2458
chr	906916	906917	2.1774
chr	906917	906918	2.0292
chr	906918	906919	2.0064
chr	906919	906920	1.9608
chr	906920	906922	1.9152
chr	906922	906923	1.8582
chr	906923	906924	1.71
chr	906924	906925	0.6612
chr	906925	906926	0.0798
chr	906926	906927	0.0684
chr	906927	906928	0.057
chr	906928	906929	0.0342
chr	906929	906936	0.0228
chr	906936	906946	0.0342
chr	906946	906949	0.0228
chr	906949	906953	0.0114
chr	906953	906954	0.0342
chr	906954	906957	0.057
chr	906957	906958	0.0456
chr	906958	906959	1.0944
chr	906959	906965	1.5276
chr	906965	906970	1.539
chr	906970	906974	1.5504
chr	906974	906976	2.7474
chr	906976	906977	3.0438
chr	906977	906978	3.2262
chr	906978	906979	2.8044
chr	906979	906980	2.2458
chr	906980	906981	13.3494
chr	906981	906982	13.3038
chr	906982	906983	13.2696
chr	906983	906987	13.2354
chr	906987	906990	13.224
chr	906990	906991	13.2012
chr	906991	906992	13.1784
chr	906992	906993	13.167
chr	906993	906994	13.1214
chr	906994	906995	13.0758
chr	906995	906996	11.97
chr	906996	906997	11.7762
chr	906997	906998	11.4684
chr	906998	906999	11.1834
chr	906999	907000	10.3626
chr	907000	907001	2.3826
chr	907001	907002	2.3142
chr	907002	907003	0.399
chr	907003	907004	0.2736
chr	907004	907005	0.1938
chr	907005	907014	0.1596
chr	907014	907016	0.171
chr	907016	907020	0.1824
chr	907020	907023	0.1254
chr	907023	907024	0.114
chr	907024	907025	0.1026
chr	907025	907027	0.0798
chr	907027	907028	0.0684
chr	907028	907029	0.0912
chr	907029	907030	0.0798
chr	907030	907035	0.1026
chr	907035	907037	0.114
chr	907037	907038	0.0912
chr	907038	907045	0.1026
chr	907045	907047	0.0912
chr	907047	907049	0.057
chr	907049	907052	0.0456
chr	907052	907057	0.0342
chr	907057	907058	0.0228
chr	907058	907060	0.0342
chr	907060	907062	0.0456
chr	907062	907063	0.6156
chr	907063	907065	1.8582
chr	907065	907066	2.0178
chr	907066	907068	2.0292
chr	907068	907069	2.0406
chr	907069	907070	2.052
chr	907070	907073	2.0634
chr	907073	907077	2.052
chr	907077	907078	2.1318
chr	907078	907079	2.1204
chr	907079	907080	2.1318
chr	907080	907081	2.109
chr	907081	907082	1.9266
chr	907082	907083	1.8012
chr	907083	907084	1.0716
chr	907084	907085	0.7638
chr	907085	907086	0.627
chr	907086	907087	0.4218
chr	907087	907088	0.3192
chr	907088	907089	0.1938
chr	907089	907097	0.0912
chr	907097	907100	0.0342
chr	907100	907104	0.0228
chr	907104	907106	0.0342
chr	907106	907107	1.14
chr	907107	907108	1.1742
chr	907108	907109	2.7018
chr	907109	907110	6.7032
chr	907110	907112	6.783
chr	907112	907113	6.7944
chr	907113	907117	6.8058
chr	907117	907118	6.8286
chr	907118	907119	6.8628
chr	907119	907120	9.4506
chr	907120	907121	15.0252
chr	907121	907123	15.0708
chr	907123	907124	15.1164
chr	907124	907125	15.0822
chr	907125	907126	15.0366
chr	907126	907127	15.0594
chr	907127	907128	14.9682
chr	907128	907129	13.8054
chr	907129	907130	13.3266
chr	907130	907131	9.4506
chr	907131	907132	9.348
chr	907132	907133	9.3024
chr	907133	907134	9.2568
chr	907134	907135	9.12
chr	907135	907136	9.1086
chr	907136	907137	9.0516
chr	907137	907138	9.063
chr	907138	907139	8.7894
chr	907139	907140	8.3106
chr	907140	907141	1.8012
chr	907141	907142	1.6872
chr	907142	907143	1.083
chr	907143	907144	1.0374
chr	907144	907145	0.9804
chr	907145	907146	0.8892
chr	907146	907147	0.8664
chr	907147	907148	0.8094
chr	907148	907149	0.7752
chr	907149	907150	0.7638
chr	907150	907151	0.7524
chr	907151	907152	0.6384
chr	907152	907153	0.399
chr	907153	907154	0.3078
chr	907154	907155	0.285
chr	907155	907156	0.3192
chr	907156	907157	0.3078
chr	907157	907159	1.0374
chr	907159	907160	1.2882
chr	907160	907163	1.9608
chr	907163	907165	1.9494
chr	907165	907166	1.938
chr	907166	907168	1.9266
chr	907168	907169	1.9152
chr	907169	907170	1.9038
chr	907170	907173	1.8924
chr	907173	907174	1.881
chr	907174	907176	1.8582
chr	907176	907177	1.8012
chr	907177	907178	1.6644
chr	907178	907179	1.254
chr	907179	907180	0.798
chr	907180	907181	0.6498
chr	907181	907182	0.2166
chr	907182	907183	0.1026
chr	907183	907184	0.0684
chr	907184	907186	0.0114
chr	907190	907195	0.0114
chr	907195	907199	0.0228
chr	907199	907208	0.0342
chr	907208	907209	0.3762
chr	907209	907210	17.841
chr	907210	907211	18.0462
chr	907211	907218	20.2122
chr	907218	907221	20.2008
chr	907221	907222	20.5314
chr	907222	907225	20.5428
chr	907225	907226	20.3718
chr	907226	907227	20.121
chr	907227	907228	20.1096
chr	907228	907229	20.064
chr	907229	907230	19.7676
chr	907230	907231	3.9558
chr	907231	907232	3.534
chr	907232	907233	3.1806
chr	907233	907234	2.9526
chr	907234	907235	2.907
chr	907235	907236	2.8272
chr	907236	907237	2.622
chr	907237	907238	2.6448
chr	907238	907239	2.6106
chr	907239	907240	2.622
chr	907240	907241	2.5992
chr	907241	907242	2.508
chr	907242	907243	2.2458
chr	907243	907244	2.1318
chr	907244	907246	2.0634
chr	907246	907247	2.0406
chr	907247	907248	2.0292
chr	907248	907250	1.9722
chr	907250	907251	1.5618
chr	907251	907252	0.6042
chr	907252	907253	0.4674
chr	907253	907254	0.228
chr	907254	907255	0.2052
chr	907255	907256	0.114
chr	907256	907257	0.1026
chr	907257	907259	0.0912
chr	907259	907260	0.0798
chr	907260	907261	0.0684
chr	907261	907265	0.057
chr	907265	907268	0.0684
chr	907268	907269	0.3762
chr	907269	907270	0.6726
chr	907270	907272	0.684
chr	907272	907274	1.1856
chr	907274	907278	1.197
chr	907278	907279	1.1742
chr	907279	907281	1.1514
chr	907281	907285	1.14
chr	907285	907286	1.1286
chr	907286	907289	1.1058
chr	907289	907290	1.083
chr	907290	907291	0.5472
chr	907291	907292	0.3306
chr	907292	907293	0.1482
chr	907293	907294	0.057
chr	907294	907296	0.0342
chr	907296	907297	0.0228
chr	907305	907306	0.0114
chr	907306	907312	0.2964
chr	907312	907313	0.3078
chr	907313	907314	0.3306
chr	907314	907315	0.3876
chr	907315	907325	0.4218
chr	907325	907326	0.4332
chr	907326	907327	0.4218
chr	907327	907328	0.2964
chr	907328	907329	0.2394
chr	907329	907330	0.3192
chr	907330	907331	0.399
chr	907331	907333	0.3762
chr	907333	907334	0.399
chr	907334	907335	0.5016
chr	907335	907336	0.4674
chr	907336	907337	0.3762
chr	907337	907346	0.3876
chr	907346	907347	0.3648
chr	907347	907348	0.399
chr	907348	907350	0.3876
chr	907350	907351	0.3762
chr	907351	907352	0.3648
chr	907352	907353	0.3192
chr	907353	907354	0.285
chr	907354	907355	0.1254
chr	907355	907356	0.0684
chr	907356	907357	0.0456
chr	907357	907366	0.0342
chr	907366	907368	0.057
chr	907368	907386	0.0456
chr	907386	907388	0.0342
chr	907389	907395	0.0114
chr	907395	907398	0.0228
chr	907398	907399	0.3648
chr	907399	907401	0.798
chr	907401	907414	0.9234
chr	907414	907415	0.912
chr	907415	907417	0.8892
chr	907417	907418	0.8778
chr	907418	907419	0.6384
chr	907419	907420	0.513
chr	907420	907421	0.3192
chr	907421	907422	0.285
chr	907422	907427	0.1938
chr	907427	907428	0.2052
chr	907428	907429	0.1938
chr	907429	907430	0.228
chr	907430	907433	0.285
chr	907433	907436	0.2736
chr	907436	907441	0.2622
chr	907441	907442	0.1938
chr	907442	907446	0.4446
chr	907446	907451	0.4332
chr	907451	907452	0.399
chr	907452	907458	0.3306
chr	907458	907459	0.2736
chr	907459	907460	0.2622
chr	907460	907462	0.2166
chr	907462	907463	0.1482
chr	907463	907464	0.9576
chr	907464	907465	1.0488
chr	907465	907467	1.1856
chr	907467	907480	1.2996
chr	907480	907481	1.2882
chr	907481	907484	1.2654
chr	907484	907485	1.14
chr	907485	907486	0.3534
chr	907486	907487	0.2736
chr	907487	907488	0.1824
chr	907488	907489	0.0228
chr	907489	907493	0.0114
chr	907494	907500	0.2508
chr	907500	907510	0.2622
chr	907510	907513	0.2166
chr	907513	907515	0.1938
chr	907515	907516	0.1596
chr	907516	907534	0.2166
chr	907534	907537	0.2052
chr	907537	907538	0.1824
chr	907538	907539	0.2736
chr	907539	907554	0.2052
chr	907554	907556	0.1596
chr	907556	907559	0.2964
chr	907559	907574	0.2736
chr	907574	907576	0.228
chr	907576	907577	0.2166
chr	907577	907578	0.1596
chr	907578	907579	0.0798
chr	907579	907581	0.0114
chr	907581	907582	1.3566
chr	907582	907583	1.8924
chr	907583	907591	1.9152
chr	907591	907598	1.9038
chr	907598	907599	1.8924
chr	907599	907601	1.881
chr	907601	907602	1.8696
chr	907602	907603	1.0944
chr	907603	907604	0.8094
chr	907604	907605	0.0228
chr	907647	907660	0.0114
chr	907660	907665	0.0228
chr	907665	907666	0.057
chr	907666	907670	0.1026
chr	907670	907682	0.0912
chr	907682	907685	0.1026
chr	907685	907687	0.0912
chr	907687	907692	0.0456
chr	907692	907694	0.0114
chr	907694	907699	0.0456
chr	907699	907701	0.057
chr	907701	907702	0.114
chr	907702	907704	0.1026
chr	907704	907709	0.2964
chr	907709	907716	0.3078
chr	907716	907717	0.2964
chr	907717	907723	0.2736
chr	907723	907724	0.2394
chr	907724	907725	0.228
chr	907725	907726	0.2166
chr	907726	907727	0.2394
chr	907727	907728	0.2622
chr	907728	907729	0.3306
chr	907729	907730	0.3192
chr	907730	907736	0.3078
chr	907736	907739	0.2964
chr	907739	907743	0.2622
chr	907743	907744	0.2508
chr	907744	907745	0.1824
chr	907745	907746	0.1026
chr	907746	907747	0.0798
chr	907747	907748	0.0912
chr	907748	907750	0.0456
chr	907750	907751	0.0342
chr	907751	907768	0.0114
chr	907790	907792	0.0114
chr	907792	907795	0.0228
chr	907795	907796	0.1482
chr	907796	907811	0.171
chr	907811	907814	0.1596
chr	907814	907817	0.1368
chr	907817	907818	0.0798
chr	907818	907819	0.0912
chr	907819	907824	0.1368
chr	907824	907826	0.1482
chr	907826	907828	0.2166
chr	907828	907831	0.5016
chr	907831	907833	0.513
chr	907833	907838	0.5244
chr	907838	907839	0.4788
chr	907839	907840	0.4446
chr	907840	907843	0.456
chr	907843	907845	0.3876
chr	907845	907848	0.3762
chr	907848	907849	0.2964
chr	907849	907850	0.1938
chr	907850	907852	0.0684
chr	907852	907857	0.0342
chr	907857	907861	0.0228
chr	907861	907864	0.0114
chr	907898	907899	0.0114
chr	907899	907900	0.0456
chr	907900	907902	0.1368
chr	907902	907904	0.2964
chr	907904	907909	0.7296
chr	907909	907911	6.9768
chr	907911	907919	6.9996
chr	907919	907920	6.9654
chr	907920	907921	6.954
chr	907921	907922	6.8514
chr	907922	907923	6.8286
chr	907923	907924	6.8172
chr	907924	907925	6.7488
chr	907925	907926	6.726
chr	907926	907927	6.27
chr	907927	907928	6.213
chr	907928	907929	6.1104
chr	907929	907930	4.1382
chr	907930	907931	2.9298
chr	907931	907932	0.0798
chr	907932	907933	0.057
chr	907933	907934	0.0228
chr	907977	907978	0.171
chr	907978	907985	0.1824
chr	907985	907987	0.3648
chr	907987	907997	1.083
chr	907997	907999	1.0602
chr	907999	908000	0.912
chr	908000	908002	0.9006
chr	908002	908004	0.8892
chr	908004	908005	0.8778
chr	908005	908006	0.741
chr	908006	908007	0.7182
chr	908007	908008	0.7296
chr	908008	908009	1.0602
chr	908009	908013	6.3384
chr	908013	908025	6.3498
chr	908025	908026	6.3384
chr	908026	908027	6.213
chr	908027	908028	6.1788
chr	908028	908029	6.0192
chr	908029	908030	5.8368
chr	908030	908031	1.6416
chr	908031	908032	1.1058
chr	908032	908033	0.1596
chr	908033	908034	0.114
chr	908034	908035	0.0684
chr	908035	908037	0.0456
chr	908037	908046	1.0146
chr	908046	908047	1.0032
chr	908047	908049	1.0146
chr	908049	908051	1.0032
chr	908051	908053	0.9918
chr	908053	908054	0.9804
chr	908054	908057	0.969
chr	908057	908058	0.9462
chr	908058	908059	0.8322
chr	908059	908060	0.1596
chr	908060	908061	0.0456
chr	908061	908062	0.0228
chr	908069	908071	0.0228
chr	908071	908074	0.0342
chr	908074	908090	0.1026
chr	908090	908091	0.0798
chr	908091	908092	0.0684
chr	908092	908095	0.057
chr	908095	908096	0.0114
chr	908142	908162	0.0228
chr	908162	908163	0.0114
chr	908163	908174	0.0342
chr	908174	908176	0.0456
chr	908176	908177	0.057
chr	908177	908178	0.1254
chr	908178	908184	0.798
chr	908184	908187	0.8094
chr	908187	908192	0.8208
chr	908192	908193	0.8664
chr	908193	908194	0.855
chr	908194	908195	0.8664
chr	908195	908196	0.8436
chr	908196	908197	0.8094
chr	908197	908198	0.6954
chr	908198	908199	0.7296
chr	908199	908200	0.4788
chr	908200	908202	0.3534
chr	908202	908203	0.342
chr	908203	908206	0.3192
chr	908206	908208	0.3078
chr	908208	908212	0.2964
chr	908212	908213	0.285
chr	908213	908214	0.2508
chr	908214	908215	0.2052
chr	908215	908216	0.1596
chr	908216	908219	0.1368
chr	908219	908223	0.0456
chr	908223	908224	0.4104
chr	908224	908226	0.6612
chr	908226	908229	0.7068
chr	908229	908231	0.6954
chr	908231	908233	0.7182
chr	908233	908236	0.8094
chr	908236	908240	1.2426
chr	908240	908241	1.311
chr	908241	908242	1.3452
chr	908242	908243	1.311
chr	908243	908244	1.2996
chr	908244	908245	1.1172
chr	908245	908246	1.083
chr	908246	908247	0.9348
chr	908247	908248	0.912
chr	908248	908250	0.9006
chr	908250	908251	0.8892
chr	908251	908252	0.8664
chr	908252	908253	0.8436
chr	908253	908254	0.8094
chr	908254	908255	0.798
chr	908255	908256	0.741
chr	908256	908257	0.6954
chr	908257	908258	0.4674
chr	908258	908259	0.4104
chr	908259	908260	0.3306
chr	908260	908261	0.2394
chr	908261	908262	0.0912
chr	908262	908265	0.1026
chr	908265	908266	0.228
chr	908266	908267	0.3192
chr	908267	908269	1.2426
chr	908269	908271	1.254
chr	908271	908272	1.2654
chr	908272	908275	1.2768
chr	908275	908280	1.254
chr	908280	908283	1.2426
chr	908283	908284	1.197
chr	908284	908285	1.1856
chr	908285	908286	1.1628
chr	908286	908287	0.2508
chr	908287	908288	0.1824
chr	908288	908289	0.171
chr	908289	908290	0.1482
chr	908290	908291	0.114
chr	908291	908292	0.057
chr	908292	908294	0.0456
chr	908294	908296	0.0684
chr	908296	908298	0.057
chr	908298	908299	0.3762
chr	908299	908306	0.4674
chr	908306	908308	0.456
chr	908308	908309	0.4788
chr	908309	908314	0.4902
chr	908314	908315	0.5244
chr	908315	908316	0.513
chr	908316	908318	0.5016
chr	908318	908319	0.4446
chr	908319	908320	0.171
chr	908320	908321	0.1938
chr	908321	908329	0.1824
chr	908329	908330	0.1938
chr	908330	908331	0.1824
chr	908331	908332	0.2394
chr	908332	908334	1.0374
chr	908334	908335	1.026
chr	908335	908336	1.0146
chr	908336	908338	4.2864
chr	908338	908341	4.332
chr	908341	908342	4.2978
chr	908342	908343	4.275
chr	908343	908349	4.2522
chr	908349	908350	4.218
chr	908350	908351	4.1382
chr	908351	908352	4.0014
chr	908352	908353	3.6594
chr	908353	908354	3.5454
chr	908354	908355	3.4884
chr	908355	908356	3.4656
chr	908356	908357	2.4282
chr	908357	908358	0.6612
chr	908358	908359	0.0342
chr	908359	908388	0.0114
chr	908388	908398	0.0456
chr	908398	908407	0.0342
chr	908407	908411	0.0228
chr	908411	908413	0.0114
chr	908413	908427	0.0228
chr	908427	908428	0.0456
chr	908428	908434	1.6644
chr	908434	908440	1.6416
chr	908440	908441	1.6872
chr	908441	908442	4.5144
chr	908442	908445	4.5828
chr	908445	908446	4.4688
chr	908446	908447	4.446
chr	908447	908448	4.5942
chr	908448	908449	4.5714
chr	908449	908450	3.2946
chr	908450	908455	3.2604
chr	908455	908460	3.249
chr	908460	908461	2.5878
chr	908461	908462	2.4282
chr	908462	908463	2.2458
chr	908463	908464	0.6612
chr	908464	908465	0.5814
chr	908465	908467	0.57
chr	908467	908468	1.3566
chr	908468	908469	1.9152
chr	908469	908470	2.451
chr	908470	908472	2.4396
chr	908472	908473	2.4282
chr	908473	908479	2.4168
chr	908479	908480	2.5764
chr	908480	908483	2.565
chr	908483	908484	2.337
chr	908484	908485	16.7124
chr	908485	908487	16.7352
chr	908487	908488	16.7238
chr	908488	908489	15.675
chr	908489	908490	15.0822
chr	908490	908491	15.0708
chr	908491	908492	14.9682
chr	908492	908493	14.9226
chr	908493	908494	14.9112
chr	908494	908496	14.8998
chr	908496	908498	14.877
chr	908498	908500	14.8542
chr	908500	908501	14.8656
chr	908501	908503	14.7744
chr	908503	908504	14.3982
chr	908504	908505	13.566
chr	908505	908506	11.799
chr	908506	908507	11.4798
chr	908507	908508	10.9326
chr	908508	908509	10.83
chr	908509	908510	10.5906
chr	908510	908511	10.1688
chr	908511	908512	1.5504
chr	908512	908513	0.3534
chr	908513	908514	0.3306
chr	908514	908515	0.285
chr	908515	908516	0.1254
chr	908516	908535	0.0342
chr	908535	908536	0.0228
chr	908536	908541	0.0114
chr	908589	908590	0.0342
chr	908590	908606	0.1026
chr	908606	908610	0.0912
chr	908610	908611	0.057
chr	908611	908615	0.0456
chr	908615	908616	0.0228
chr	908684	908685	0.0114
chr	908685	908686	0.1254
chr	908686	908703	0.1368
chr	908703	908705	0.1482
chr	908705	908706	0.1026
chr	908706	908707	0.0798
chr	908707	908713	0.0228
chr	908713	908725	0.0114
chr	908824	908846	0.0228
chr	908964	908965	0.1824
chr	908965	908979	0.2052
chr	908979	908984	0.2166
chr	908984	908986	0.1596
chr	908986	909000	0.0798
chr	909000	909007	0.0684
chr	909007	909029	0.0114
chr	909076	909081	0.0114
chr	909081	909097	0.0228
chr	909097	909099	0.0114
chr	909099	909101	0.0228
chr	909101	909102	0.0456
chr	909102	909121	0.057
chr	909121	909124	0.0228
chr	909124	909126	0.0114
chr	909126	909148	0.0228
chr	909148	909150	0.0114
chr	909150	909169	0.0228
chr	909240	909261	0.0228
chr	909261	909265	0.0114
chr	909356	909370	0.0114
chr	909370	909377	0.0342
chr	909377	909390	0.0228
chr	909390	909392	0.0114
chr	909416	909422	0.0114
chr	909422	909427	0.0342
chr	909427	909437	0.0456
chr	909437	909443	0.0342
chr	909443	909445	0.0228
chr	909445	909451	0.0114
chr	909488	909493	0.0114
chr	909493	909501	0.0342
chr	909501	909518	0.0456
chr	909518	909523	0.057
chr	909523	909528	0.0456
chr	909528	909537	0.0114
chr	909560	909561	0.0228
chr	909561	909562	0.4332
chr	909562	909563	0.6726
chr	909563	909575	0.6954
chr	909575	909578	0.7068
chr	909578	909581	0.684
chr	909581	909582	0.6498
chr	909582	909583	0.5244
chr	909583	909584	0.0342
chr	909584	909592	0.0228
chr	909592	909602	0.0114
chr	909635	909637	0.0228
chr	909637	909655	0.0456
chr	909655	909658	0.0228
chr	909672	909673	0.0114
chr	909673	909694	0.0228
chr	909694	909717	0.0114
chr	909717	909718	0.0228
chr	909718	909719	0.0114
chr	909719	909722	0.0228
chr	909722	909739	0.0456
chr	909739	909741	0.0342
chr	909741	909743	0.0456
chr	909743	909746	0.0228
chr	909746	909756	0.171
chr	909756	909765	0.1824
chr	909765	909767	0.171
chr	909767	909768	0.0912
chr	909768	909769	0.0456
chr	909769	909772	0.0342
chr	909772	909776	0.0228
chr	909776	909821	0.0114
chr	909831	909853	0.0114
chr	909861	909862	0.114
chr	909862	909863	0.1482
chr	909863	909882	0.1596
chr	909882	909883	0.1368
chr	909883	909884	0.0228
chr	909972	909990	0.1938
chr	909990	909991	0.171
chr	909991	909992	0.1596
chr	909992	909994	0.1482
chr	909994	909995	0.0114
chr	910029	910030	0.0228
chr	910030	910033	0.0342
chr	910033	910035	0.0456
chr	910035	910036	0.057
chr	910036	910043	0.0912
chr	910043	910046	0.114
chr	910046	910049	0.1026
chr	910049	910051	0.0912
chr	910051	910054	0.0798
chr	910054	910057	0.0684
chr	910057	910058	0.0456
chr	910058	910060	0.0342
chr	910060	910062	0.0228
chr	910062	910063	0.0342
chr	910063	910064	0.0456
chr	910064	910084	0.0228
chr	910087	910106	0.0228
chr	910107	910120	0.0114
chr	910120	910124	0.0228
chr	910124	910126	0.0684
chr	910126	910127	0.0798
chr	910127	910129	0.0684
chr	910129	910139	0.0798
chr	910139	910142	0.1482
chr	910142	910143	0.171
chr	910143	910144	0.1938
chr	910144	910145	0.228
chr	910145	910146	2.6562
chr	910146	910147	2.7018
chr	910147	910159	2.679
chr	910159	910160	2.6562
chr	910160	910161	2.6448
chr	910161	910162	2.4966
chr	910162	910164	2.4282
chr	910164	910165	2.3484
chr	910165	910166	0.6612
chr	910166	910167	0.3648
chr	910167	910168	0.3192
chr	910168	910169	0.057
chr	910188	910207	0.0228
chr	910207	910208	0.0342
chr	910208	910210	0.0798
chr	910210	910211	0.1254
chr	910211	910213	0.1368
chr	910213	910227	0.1254
chr	910227	910229	0.114
chr	910229	910231	0.1026
chr	910231	910232	0.0912
chr	910232	910233	0.0684
chr	910233	910234	0.0456
chr	910234	910237	0.0114
chr	910409	910430	0.0114
chr	910540	910555	0.0228
chr	910555	910563	0.0342
chr	910563	910567	0.0228
chr	910567	910576	0.0114
chr	910627	910649	0.0114
chr	910659	910667	0.0114
chr	910667	910680	0.0228
chr	910680	910688	0.0114
chr	910733	910760	0.0114
chr	910864	910866	0.0342
chr	910866	910882	0.0456
chr	910882	910885	0.0342
chr	910885	910887	0.0114
chr	910917	910934	0.0114
chr	910942	910960	0.0114
chr	910973	910994	0.0342
chr	910994	910999	0.0114
chr	911011	911028	0.0114
chr	911032	911056	0.0114
chr	911060	911081	0.0228
chr	911123	911124	0.0342
chr	911124	911145	0.0456
chr	911145	911149	0.0114
chr	911220	911242	0.0228
chr	911250	911267	0.0114
chr	911329	911338	0.0114
chr	911338	911350	0.0456
chr	911350	911358	0.0342
chr	911358	911360	0.0228
chr	911448	911464	0.057
chr	911464	911467	0.0684
chr	911467	911469	0.057
chr	911469	911481	0.0114
chr	911481	911492	0.0228
chr	911492	911508	0.0342
chr	911508	911513	0.0114
chr	911517	911535	0.0114
chr	911562	911564	0.0228
chr	911564	911582	0.0456
chr	911582	911584	0.0342
chr	911584	911591	0.0228
chr	911591	911598	0.0342
chr	911598	911604	0.057
chr	911604	911606	0.0798
chr	911606	911613	0.057
chr	911613	911615	0.0456
chr	911615	911621	0.0342
chr	911621	911626	0.0228
chr	911738	911759	0.0114
chr	911811	911823	0.0114
chr	911823	911829	0.0228
chr	911829	911844	0.0114
chr	911999	912021	0.0114
chr	912060	912079	0.0114
chr	912187	912207	0.0228
chr	912207	912208	0.0114
chr	912342	912348	0.0114
chr	912348	912364	0.0228
chr	912448	912475	0.0114
chr	912539	912559	0.0114
chr	912640	912641	0.0228
chr	912641	912645	0.0456
chr	912645	912658	0.0684
chr	912658	912663	0.057
chr	912663	912666	0.0342
chr	912666	912678	0.057
chr	912678	912683	0.0912
chr	912683	912686	0.1026
chr	912686	912687	0.0912
chr	912687	912699	0.057
chr	912699	912700	0.0456
chr	912700	912704	0.0228
chr	912718	912745	0.0114
chr	912768	912789	0.0114
chr	912878	912879	0.0114
chr	912879	912883	0.0684
chr	912883	912900	0.0798
chr	912900	912901	0.0114
chr	912901	912907	0.0342
chr	912907	912911	0.0228
chr	912911	912921	0.0342
chr	912921	912922	0.0228
chr	912922	912933	0.0114
chr	912962	912983	0.0228
chr	912990	913011	0.0114
chr	913234	913239	0.0114
chr	913239	913240	0.0456
chr	913240	913241	0.1482
chr	913241	913256	0.4332
chr	913256	913259	0.4218
chr	913259	913260	0.399
chr	913260	913261	0.3534
chr	913261	913262	0.171
chr	913262	913278	0.0684
chr	913278	913281	0.057
chr	913281	913283	0.0456
chr	913283	913284	0.0114
chr	913296	913318	0.0114
chr	913346	913368	0.0114
chr	913399	913403	0.0114
chr	913403	913424	0.0228
chr	913554	913556	0.0114
chr	913556	913566	0.1026
chr	913566	913577	0.114
chr	913577	913579	0.0684
chr	913579	913580	0.057
chr	913580	913582	0.0456
chr	913582	913587	0.0228
chr	913587	913588	0.0114
chr	913665	913672	0.0114
chr	913672	913673	0.0684
chr	913673	913689	0.0912
chr	913689	913691	0.0798
chr	913691	913692	0.0684
chr	913692	913693	0.057
chr	913693	913694	0.0114
chr	913751	913758	0.4902
chr	913758	913771	0.513
chr	913771	913772	0.4104
chr	913772	913773	0.3192
chr	913773	913774	0.2166
chr	913774	913776	0.0456
chr	913776	913777	0.0342
chr	913777	913779	0.0228
chr	913779	913790	0.0114
chr	913790	913794	0.0228
chr	913794	913795	0.0342
chr	913795	913796	0.114
chr	913796	913799	0.228
chr	913799	913808	0.2508
chr	913808	913809	0.6612
chr	913809	913813	0.6498
chr	913813	913816	0.6612
chr	913816	913817	0.6384
chr	913817	913818	0.627
chr	913818	913820	0.513
chr	913820	913821	0.5016
chr	913821	913831	0.456
chr	913831	913832	0.0456
chr	913832	913842	0.0114
chr	913868	913873	0.0114
chr	913873	913889	0.0342
chr	913889	913895	0.0114
chr	913905	913907	0.0684
chr	913907	913919	0.1026
chr	913919	913927	0.1254
chr	913927	913928	0.057
chr	913928	913940	0.0228
chr	913997	914011	0.0228
chr	914011	914016	0.0342
chr	914016	914018	0.0456
chr	914018	914020	0.0342
chr	914020	914032	0.0228
chr	914032	914033	0.0114
chr	914033	914038	0.1938
chr	914038	914039	0.2052
chr	914039	914040	0.1938
chr	914040	914050	0.2052
chr	914050	914051	0.228
chr	914051	914055	0.2166
chr	914055	914056	0.1482
chr	914056	914058	0.1368
chr	914058	914059	0.1254
chr	914059	914061	0.0684
chr	914061	914068	0.057
chr	914068	914071	0.0456
chr	914071	914076	0.0228
chr	914076	914083	0.4446
chr	914083	914085	0.456
chr	914085	914093	0.4446
chr	914093	914094	0.4332
chr	914094	914096	0.3648
chr	914096	914097	0.3534
chr	914097	914098	0.3192
chr	914098	914100	0.0342
chr	914100	914122	0.0114
chr	914129	914157	0.0114
chr	914173	914174	0.0456
chr	914174	914180	0.057
chr	914180	914195	0.0798
chr	914195	914199	0.0228
chr	914199	914201	0.0114
chr	914211	914230	0.0114
chr	914230	914231	0.0228
chr	914231	914233	0.228
chr	914233	914235	0.2166
chr	914235	914236	0.228
chr	914236	914237	0.342
chr	914237	914249	0.3876
chr	914249	914250	0.3762
chr	914250	914254	0.3306
chr	914254	914255	0.3078
chr	914255	914257	0.285
chr	914257	914258	0.2508
chr	914258	914259	0.1938
chr	914259	914260	0.0228
chr	914260	914280	0.0114
chr	914352	914365	0.0684
chr	914365	914366	0.0798
chr	914366	914367	3.4656
chr	914367	914368	3.6594
chr	914368	914371	4.047
chr	914371	914372	4.0698
chr	914372	914373	4.1268
chr	914373	914374	4.0812
chr	914374	914382	4.0584
chr	914382	914383	3.6822
chr	914383	914384	3.6708
chr	914384	914385	3.4086
chr	914385	914386	2.0406
chr	914386	914387	1.9266
chr	914387	914388	1.0944
chr	914388	914389	0.2166
chr	914389	914390	0.1938
chr	914390	914391	0.1824
chr	914391	914392	0.171
chr	914392	914393	0.1596
chr	914393	914394	0.1026
chr	914394	914398	0.0798
chr	914398	914399	0.057
chr	914399	914400	0.0456
chr	914400	914402	0.0342
chr	914402	914403	0.0228
chr	914448	914470	0.0456
chr	914486	914491	0.0114
chr	914491	914506	0.0228
chr	914506	914511	0.0342
chr	914511	914513	0.0228
chr	914513	914525	0.0114
chr	914551	914555	0.0114
chr	914555	914570	0.0342
chr	914570	914574	0.0228
chr	914574	914576	0.0342
chr	914576	914584	0.0114
chr	914584	914585	0.0342
chr	914585	914590	0.0456
chr	914590	914604	0.0342
chr	914604	914608	0.0228
chr	914608	914611	0.0114
chr	914611	914620	0.0228
chr	914620	914632	0.0342
chr	914632	914643	0.1026
chr	914643	914651	0.0912
chr	914651	914654	0.0798
chr	914654	914655	0.0456
chr	914655	914657	0.0114
chr	914661	914662	0.0912
chr	914662	914664	0.1938
chr	914664	914665	0.399
chr	914665	914666	0.5358
chr	914666	914667	0.6042
chr	914667	914682	0.6156
chr	914682	914683	0.5814
chr	914683	914685	0.4218
chr	914685	914686	0.2964
chr	914686	914687	0.2394
chr	914687	914689	0.0798
chr	914689	914690	0.0342
chr	914690	914696	0.0228
chr	914696	914698	0.0798
chr	914698	914705	0.0912
chr	914705	914718	0.0798
chr	914718	914719	0.0456
chr	914719	914720	0.0342
chr	914720	914731	0.0228
chr	914809	914810	0.0684
chr	914810	914812	0.0912
chr	914812	914813	0.3192
chr	914813	914830	0.4218
chr	914830	914831	0.4104
chr	914831	914833	0.3762
chr	914833	914834	0.3534
chr	914834	914835	0.0684
chr	914835	914837	0.0228
chr	914837	914838	0.0114
chr	914849	914872	0.0114
chr	914883	914905	0.0114
chr	914921	914922	0.0456
chr	914922	914928	0.0912
chr	914928	914929	0.1026
chr	914929	914942	0.1824
chr	914942	914943	0.171
chr	914943	914947	0.0912
chr	914947	914949	0.0684
chr	914949	914950	0.057
chr	914950	914951	0.0456
chr	914970	914977	0.0114
chr	914977	914989	0.0228
chr	914989	914991	0.0342
chr	914991	914992	0.0456
chr	914992	914997	0.0342
chr	914997	915008	0.0228
chr	915008	915010	0.0114
chr	915041	915042	0.0114
chr	915042	915062	0.0456
chr	915062	915063	0.0228
chr	915063	915064	0.0114
chr	915064	915066	0.0798
chr	915066	915083	0.1938
chr	915083	915084	0.1824
chr	915084	915085	0.1596
chr	915085	915086	0.1026
chr	915086	915087	0.0798
chr	915087	915088	0.0456
chr	915088	915093	0.0114
chr	915096	915108	0.0114
chr	915108	915119	0.0228
chr	915119	915127	0.0342
chr	915127	915128	0.0228
chr	915128	915139	0.0114
chr	915139	915141	0.171
chr	915141	915142	0.2508
chr	915142	915146	0.3192
chr	915146	915147	0.8892
chr	915147	915148	1.0374
chr	915148	915149	1.2198
chr	915149	915152	1.2312
chr	915152	915155	1.2426
chr	915155	915158	1.2312
chr	915158	915159	1.2084
chr	915159	915160	1.197
chr	915160	915161	1.1286
chr	915161	915162	1.0944
chr	915162	915163	1.0716
chr	915163	915164	0.9462
chr	915164	915166	0.9348
chr	915166	915167	0.8322
chr	915167	915168	0.7182
chr	915168	915169	0.1026
chr	915169	915171	0.057
chr	915171	915174	0.0456
chr	915174	915175	0.912
chr	915175	915176	0.969
chr	915176	915180	0.9804
chr	915180	915181	1.0032
chr	915181	915189	1.0146
chr	915189	915192	1.0374
chr	915192	915193	1.026
chr	915193	915194	1.0032
chr	915194	915195	0.9918
chr	915195	915196	0.8778
chr	915196	915197	0.4332
chr	915197	915198	0.1026
chr	915198	915202	0.0912
chr	915202	915205	0.1026
chr	915205	915207	0.0912
chr	915207	915209	0.0798
chr	915209	915211	0.0684
chr	915211	915216	0.057
chr	915216	915219	0.0456
chr	915219	915223	0.0228
chr	915366	915372	0.0228
chr	915372	915387	0.057
chr	915387	915388	0.0456
chr	915388	915394	0.0342
chr	915420	915421	0.1482
chr	915421	915422	0.1596
chr	915422	915423	0.171
chr	915423	915439	0.2622
chr	915439	915441	0.2166
chr	915441	915442	0.1596
chr	915442	915443	0.1368
chr	915443	915444	0.0798
chr	915444	915446	0.0456
chr	915446	915450	0.0228
chr	915450	915454	0.0114
chr	915549	915551	0.0114
chr	915551	915558	0.057
chr	915558	915564	0.0684
chr	915564	915569	0.0798
chr	915569	915573	0.0684
chr	915573	915581	0.0456
chr	915581	915586	0.0342
chr	915586	915590	0.0114
chr	915590	915592	0.0228
chr	915592	915593	0.0342
chr	915593	915594	0.0456
chr	915594	915599	0.057
chr	915599	915608	0.0456
chr	915608	915613	0.0342
chr	915613	915614	0.0228
chr	915616	915617	0.0342
chr	915617	915621	0.057
chr	915621	915629	0.0684
chr	915629	915630	0.114
chr	915630	915636	0.1254
chr	915636	915646	0.0912
chr	915646	915647	0.0798
chr	915647	915649	0.0684
chr	915649	915652	0.057
chr	915652	915653	0.0228
chr	915653	915655	0.0114
chr	915681	915698	0.0114
chr	915767	915774	0.0342
chr	915774	915777	0.0456
chr	915777	915779	0.057
chr	915779	915787	0.0684
chr	915787	915789	0.0456
chr	915789	915795	0.0342
chr	915795	915799	0.0228
chr	915799	915800	0.0114
chr	915867	915871	0.0114
chr	915871	915873	0.057
chr	915873	915875	0.2166
chr	915875	915878	0.4902
chr	915878	915890	0.5016
chr	915890	915891	0.4902
chr	915891	915892	0.4674
chr	915892	915894	0.4332
chr	915894	915895	0.2622
chr	915895	915896	0.2508
chr	915896	915898	0.0342
chr	915898	915900	0.0228
chr	915900	915901	0.0114
chr	915939	915940	0.4902
chr	915940	915949	0.5016
chr	915949	915952	0.5244
chr	915952	915956	0.5358
chr	915956	915957	0.5244
chr	915957	915959	0.513
chr	915959	915960	0.399
chr	915960	915961	0.1938
chr	915961	915963	0.0342
chr	915963	915968	0.0456
chr	915968	915970	0.0342
chr	915970	915973	0.0912
chr	915973	915983	0.0798
chr	915983	915987	0.0912
chr	915987	915991	0.0798
chr	915991	915992	0.057
chr	915992	915995	0.0114
chr	915995	916006	0.0456
chr	916006	916016	0.0342
chr	916016	916022	0.0114
chr	916022	916023	0.0228
chr	916023	916028	0.0114
chr	916028	916031	0.0798
chr	916031	916033	0.0912
chr	916033	916043	0.1026
chr	916043	916044	0.0912
chr	916044	916049	0.1026
chr	916049	916050	0.0684
chr	916050	916051	0.057
chr	916051	916052	0.0456
chr	916052	916055	0.0228
chr	916055	916056	0.0114
chr	916056	916065	0.0456
chr	916065	916068	0.0342
chr	916068	916075	0.0456
chr	916075	916077	0.0342
chr	916077	916089	0.0114
chr	916116	916121	0.0114
chr	916121	916122	0.0228
chr	916122	916128	0.0342
chr	916128	916129	0.0684
chr	916129	916134	0.0798
chr	916134	916141	0.1368
chr	916141	916143	0.1482
chr	916143	916145	0.1254
chr	916145	916146	0.114
chr	916146	916150	0.1026
chr	916150	916152	0.2052
chr	916152	916153	2.1888
chr	916153	916154	3.1578
chr	916154	916156	3.2148
chr	916156	916159	3.2262
chr	916159	916162	3.2376
chr	916162	916167	3.2262
chr	916167	916169	3.2034
chr	916169	916170	3.192
chr	916170	916171	3.1692
chr	916171	916172	3.1122
chr	916172	916173	2.2458
chr	916173	916174	1.9152
chr	916174	916175	0.0342
chr	916175	916201	0.0114
chr	916201	916215	0.0456
chr	916215	916224	0.057
chr	916224	916225	0.0456
chr	916225	916227	0.0228
chr	916227	916230	0.057
chr	916230	916232	0.6042
chr	916232	916233	0.7524
chr	916233	916234	0.8664
chr	916234	916238	0.8778
chr	916238	916239	0.8892
chr	916239	916246	0.912
chr	916246	916248	0.8892
chr	916248	916249	0.8664
chr	916249	916250	0.855
chr	916250	916251	0.8322
chr	916251	916252	0.4332
chr	916252	916253	0.342
chr	916253	916254	0.2394
chr	916254	916255	0.1824
chr	916255	916256	0.285
chr	916256	916257	0.2964
chr	916257	916258	0.285
chr	916258	916259	0.228
chr	916259	916260	0.2166
chr	916260	916262	1.2198
chr	916262	916272	1.2084
chr	916272	916274	1.197
chr	916274	916275	1.1742
chr	916275	916276	1.1514
chr	916276	916277	1.14
chr	916277	916278	1.0374
chr	916278	916280	1.0146
chr	916280	916281	0.9918
chr	916281	916282	0.9576
chr	916282	916286	0.0228
chr	916308	916312	0.0114
chr	916312	916323	0.0228
chr	916323	916326	0.0342
chr	916326	916327	0.0456
chr	916327	916328	0.0684
chr	916328	916331	0.0798
chr	916331	916333	0.0684
chr	916333	916345	0.057
chr	916345	916347	0.0456
chr	916347	916348	0.0228
chr	916348	916355	0.0114
chr	916355	916369	0.0228
chr	916369	916376	0.0114
chr	916414	916415	0.0114
chr	916415	916431	0.0228
chr	916431	916434	0.0114
chr	916446	916468	0.0114
chr	916468	916470	1.4478
chr	916470	916478	1.4592
chr	916478	916486	1.482
chr	916486	916487	1.4592
chr	916487	916488	1.4364
chr	916488	916489	1.2654
chr	916489	916490	1.0602
chr	916490	916491	0.2166
chr	916491	916492	0.1938
chr	916492	916493	0.171
chr	916493	916494	0.0684
chr	916494	916508	0.0228
chr	916508	916513	0.0114
chr	916523	916543	0.0228
chr	916543	916549	0.0342
chr	916549	916558	0.0912
chr	916558	916567	0.0684
chr	916567	916571	0.057
chr	916619	916649	0.0114
chr	916649	916651	0.0342
chr	916651	916669	0.0228
chr	916669	916673	0.0114
chr	916682	916701	0.0456
chr	916701	916705	0.057
chr	916705	916707	0.0798
chr	916707	916708	0.1254
chr	916708	916710	0.1938
chr	916710	916713	0.1824
chr	916713	916714	0.1938
chr	916714	916717	0.1824
chr	916717	916724	0.1938
chr	916724	916725	0.1596
chr	916725	916729	0.1482
chr	916729	916730	0.0684
chr	916730	916734	0.0342
chr	916734	916739	0.0228
chr	916739	916744	0.0114
chr	916744	916751	0.057
chr	916751	916759	0.0798
chr	916759	916761	0.0912
chr	916761	916765	0.0798
chr	916765	916768	0.0684
chr	916768	916769	0.0456
chr	916769	916770	0.0228
chr	916770	916771	0.0114
chr	916771	916788	0.0228
chr	916788	916794	0.0114
chr	916814	916821	0.0114
chr	916821	916823	0.0228
chr	916823	916835	0.0342
chr	916835	916837	0.0228
chr	916837	916838	0.0342
chr	916838	916847	0.1026
chr	916847	916857	0.0798
chr	916857	916859	0.057
chr	916934	916941	0.057
chr	916941	916946	0.0684
chr	916946	916955	0.0912
chr	916955	916956	0.0798
chr	916956	916958	0.0684
chr	916958	916960	0.057
chr	916960	916962	0.0342
chr	916962	916967	0.0228
chr	916967	916968	0.0342
chr	916968	916988	0.0456
chr	916988	916989	0.0342
chr	916994	917000	0.0342
chr	917000	917004	0.0456
chr	917004	917006	0.057
chr	917006	917007	0.0912
chr	917007	917008	0.1368
chr	917008	917016	0.1596
chr	917016	917025	0.1254
chr	917025	917027	0.1026
chr	917027	917028	0.0912
chr	917028	917029	0.0456
chr	917029	917030	0.0342
chr	917030	917035	0.0228
chr	917035	917036	0.0456
chr	917036	917037	0.171
chr	917037	917046	0.228
chr	917046	917049	0.2166
chr	917049	917055	0.2052
chr	917055	917056	0.171
chr	917056	917057	0.0684
chr	917057	917058	0.0114
chr	917064	917069	0.0114
chr	917069	917070	0.0456
chr	917070	917083	0.057
chr	917083	917086	0.0456
chr	917086	917089	0.057
chr	917089	917090	0.0456
chr	917090	917091	0.3534
chr	917091	917092	0.399
chr	917092	917093	0.4788
chr	917093	917098	0.9576
chr	917098	917099	0.9462
chr	917099	917101	0.9576
chr	917101	917104	0.9462
chr	917104	917107	0.9348
chr	917107	917109	0.9234
chr	917109	917110	0.912
chr	917110	917111	0.8892
chr	917111	917112	0.8778
chr	917112	917113	0.798
chr	917113	917114	0.7296
chr	917114	917115	0.0912
chr	917115	917117	0.0684
chr	917117	917118	0.0342
chr	917118	917119	0.0456
chr	917119	917120	0.1368
chr	917120	917121	1.0488
chr	917121	917122	1.938
chr	917122	917123	3.591
chr	917123	917125	3.6936
chr	917125	917139	3.6708
chr	917139	917140	3.648
chr	917140	917141	3.591
chr	917141	917142	3.5112
chr	917142	917143	3.306
chr	917143	917144	2.6676
chr	917144	917145	0.5814
chr	917145	917146	0.6156
chr	917146	917147	0.6042
chr	917147	917148	0.5928
chr	917148	917149	0.627
chr	917149	917150	0.6384
chr	917150	917152	0.6498
chr	917152	917154	0.6384
chr	917154	917158	0.6726
chr	917158	917162	0.7296
chr	917162	917163	0.7182
chr	917163	917164	0.7068
chr	917164	917166	0.5016
chr	917166	917167	0.285
chr	917167	917169	0.1824
chr	917169	917170	0.171
chr	917170	917171	0.1482
chr	917171	917175	0.114
chr	917175	917176	0.1026
chr	917176	917177	0.0684
chr	917177	917179	0.057
chr	917228	917230	0.0114
chr	917230	917248	0.057
chr	917248	917250	0.0342
chr	917250	917251	0.1824
chr	917251	917256	2.1888
chr	917256	917257	2.4396
chr	917257	917262	2.5536
chr	917262	917267	2.6904
chr	917267	917268	2.6676
chr	917268	917270	2.6562
chr	917270	917271	2.3826
chr	917271	917272	2.0976
chr	917272	917273	1.3224
chr	917273	917274	1.1058
chr	917274	917275	1.0488
chr	917275	917276	0.9918
chr	917276	917277	0.8892
chr	917277	917278	0.7068
chr	917278	917280	0.6498
chr	917280	917283	0.6042
chr	917283	917284	0.5472
chr	917284	917287	0.5358
chr	917287	917289	0.513
chr	917289	917290	0.5244
chr	917290	917291	0.513
chr	917291	917292	0.5016
chr	917292	917293	0.4902
chr	917293	917294	0.4104
chr	917294	917295	0.228
chr	917295	917296	0.2052
chr	917296	917301	0.0342
chr	917301	917302	0.0228
chr	917302	917309	0.0114
chr	917310	917320	0.0114
chr	917320	917324	0.0342
chr	917324	917325	0.057
chr	917325	917330	0.114
chr	917330	917332	0.1596
chr	917332	917333	0.1482
chr	917333	917335	0.1368
chr	917335	917336	0.1596
chr	917336	917338	0.2166
chr	917338	917342	0.228
chr	917342	917344	0.2052
chr	917344	917345	0.1938
chr	917345	917347	0.1824
chr	917347	917351	0.1482
chr	917351	917353	0.1368
chr	917353	917356	0.1254
chr	917356	917357	0.0912
chr	917357	917358	0.1026
chr	917358	917364	0.0912
chr	917364	917372	0.0798
chr	917372	917373	0.0912
chr	917373	917376	0.2622
chr	917376	917377	0.2394
chr	917377	917379	0.684
chr	917379	917390	0.6612
chr	917390	917391	0.684
chr	917391	917393	0.7182
chr	917393	917394	0.7296
chr	917394	917395	0.7182
chr	917395	917397	0.6954
chr	917397	917398	0.684
chr	917398	917399	0.6498
chr	917399	917400	0.3534
chr	917400	917401	0.2622
chr	917401	917402	0.0798
chr	917402	917403	0.2052
chr	917403	917412	0.2166
chr	917412	917413	0.2052
chr	917413	917414	0.1596
chr	917414	917417	0.1482
chr	917417	917423	0.1368
chr	917423	917424	0.1254
chr	917424	917426	0.0114
chr	917429	917457	0.0114
chr	917486	917492	0.0912
chr	917492	917497	0.1254
chr	917497	917498	0.1824
chr	917498	917499	1.482
chr	917499	917500	1.5732
chr	917500	917501	1.8012
chr	917501	917504	1.824
chr	917504	917511	1.8354
chr	917511	917512	1.824
chr	917512	917513	1.8012
chr	917513	917514	1.7442
chr	917514	917515	1.71
chr	917515	917517	1.6872
chr	917517	917518	1.6074
chr	917518	917519	1.596
chr	917519	917520	1.2768
chr	917520	917521	0.3192
chr	917521	917522	0.0912
chr	917522	917523	0.0456
chr	917523	917532	0.0114
chr	917532	917534	0.0342
chr	917534	917536	0.5244
chr	917536	917551	0.5358
chr	917551	917552	0.5244
chr	917552	917553	0.5016
chr	917553	917554	0.4788
chr	917554	917555	0.456
chr	917555	917556	0.4218
chr	917556	917557	0.057
chr	917557	917558	0.1026
chr	917558	917559	0.1368
chr	917559	917560	0.1026
chr	917560	917561	0.0912
chr	917561	917569	0.0798
chr	917569	917575	0.1026
chr	917575	917577	0.0912
chr	917577	917578	0.0798
chr	917578	917582	0.0228
chr	917582	917596	0.0342
chr	917596	917602	0.0228
chr	917602	917615	0.0114
chr	917634	917635	0.0342
chr	917635	917636	0.1368
chr	917636	917641	0.2964
chr	917641	917642	0.3078
chr	917642	917648	0.3648
chr	917648	917649	0.3762
chr	917649	917655	0.3876
chr	917655	917657	0.3648
chr	917657	917658	0.1938
chr	917658	917660	0.1026
chr	917660	917663	0.0684
chr	917663	917664	0.0456
chr	917664	917670	0.0228
chr	917670	917671	0.1482
chr	917671	917672	0.741
chr	917672	917673	2.1546
chr	917673	917677	2.166
chr	917677	917678	2.1888
chr	917678	917681	2.2116
chr	917681	917684	2.223
chr	917684	917688	2.2572
chr	917688	917689	2.2458
chr	917689	917690	2.223
chr	917690	917691	2.1546
chr	917691	917692	2.1432
chr	917692	917693	1.9494
chr	917693	917694	1.4478
chr	917694	917695	0.5928
chr	917695	917696	0.513
chr	917696	917697	0.3762
chr	917697	917698	0.285
chr	917698	917699	0.2166
chr	917699	917700	0.1824
chr	917700	917702	0.171
chr	917702	917704	0.1596
chr	917704	917707	0.0798
chr	917707	917708	0.057
chr	917708	917711	0.0456
chr	917711	917713	0.0342
chr	917713	917714	0.0114
chr	917726	917727	0.1368
chr	917727	917728	0.2964
chr	917728	917729	0.9462
chr	917729	917731	1.1058
chr	917731	917732	1.1172
chr	917732	917733	1.2084
chr	917733	917734	1.2198
chr	917734	917741	1.311
chr	917741	917745	1.3224
chr	917745	917746	1.1856
chr	917746	917747	1.1742
chr	917747	917748	1.1628
chr	917748	917749	1.0488
chr	917749	917750	0.6954
chr	917750	917752	0.4332
chr	917752	917753	0.4218
chr	917753	917754	0.114
chr	917754	917755	0.1026
chr	917755	917757	0.0684
chr	917757	917759	0.0228
chr	917759	917763	0.0114
chr	917770	917774	0.0114
chr	917774	917786	0.0342
chr	917786	917787	0.0456
chr	917787	917791	0.057
chr	917791	917804	0.0342
chr	917804	917810	0.0228
chr	917810	917815	0.0114
chr	917834	917858	0.0114
chr	917863	917865	0.0228
chr	917865	917874	0.057
chr	917874	917880	0.0798
chr	917880	917881	0.1026
chr	917881	917882	0.2736
chr	917882	917884	0.2964
chr	917884	917886	0.399
chr	917886	917888	0.3762
chr	917888	917894	0.3648
chr	917894	917898	0.3534
chr	917898	917900	0.342
chr	917900	917901	0.3876
chr	917901	917902	0.3762
chr	917902	917904	0.228
chr	917904	917905	0.2166
chr	917905	917906	0.1824
chr	917906	917907	0.1596
chr	917907	917908	0.114
chr	917908	917915	0.057
chr	917915	917919	0.0684
chr	917919	917920	0.1026
chr	917920	917921	0.7068
chr	917921	917922	2.8614
chr	917922	917923	4.3548
chr	917923	917924	4.4118
chr	917924	917925	4.4232
chr	917925	917926	4.4574
chr	917926	917927	4.8108
chr	917927	917931	4.8336
chr	917931	917932	4.8222
chr	917932	917937	4.8108
chr	917937	917938	4.7994
chr	917938	917940	4.7652
chr	917940	917941	4.7196
chr	917941	917942	3.4542
chr	917942	917943	2.9868
chr	917943	917944	1.1742
chr	917944	917945	1.0944
chr	917945	917946	0.9234
chr	917946	917947	0.8322
chr	917947	917948	0.0114
chr	917957	917958	0.0114
chr	917958	917959	0.0456
chr	917959	917960	0.114
chr	917960	917974	0.1254
chr	917974	917976	0.1596
chr	917976	917977	0.1482
chr	917977	917978	0.1368
chr	917978	917985	0.0684
chr	917985	917990	0.057
chr	917990	917996	0.0684
chr	917996	917998	0.57
chr	917998	917999	0.5586
chr	917999	918000	0.5472
chr	918000	918008	0.5358
chr	918008	918012	0.5244
chr	918012	918013	0.513
chr	918013	918017	0.5016
chr	918017	918018	0.3306
chr	918018	918020	0.0228
chr	918020	918022	0.0114
chr	918022	918023	0.0228
chr	918023	918024	0.1824
chr	918024	918025	0.1938
chr	918025	918026	1.2198
chr	918026	918027	1.2768
chr	918027	918039	1.3908
chr	918039	918040	8.3106
chr	918040	918041	8.3676
chr	918041	918042	8.55
chr	918042	918044	8.5386
chr	918044	918045	8.1282
chr	918045	918046	8.0142
chr	918046	918047	8.1966
chr	918047	918048	8.1738
chr	918048	918049	8.151
chr	918049	918050	8.1396
chr	918050	918051	8.1282
chr	918051	918052	8.5614
chr	918052	918053	8.835
chr	918053	918055	8.8578
chr	918055	918056	8.9604
chr	918056	918058	8.9718
chr	918058	918059	8.8122
chr	918059	918060	8.3676
chr	918060	918061	7.866
chr	918061	918062	12.5856
chr	918062	918063	9.4164
chr	918063	918064	9.6786
chr	918064	918066	9.5304
chr	918066	918067	8.4246
chr	918067	918068	152.042
chr	918068	918069	152.224
chr	918069	918071	152.247
chr	918071	918072	152.224
chr	918072	918073	152.167
chr	918073	918074	153.022
chr	918074	918075	153.011
chr	918075	918076	152.908
chr	918076	918077	152.92
chr	918077	918078	152.76
chr	918078	918079	152.692
chr	918079	918081	152.68
chr	918081	918082	152.475
chr	918082	918083	152.224
chr	918083	918084	149.944
chr	918084	918085	147.755
chr	918085	918086	147.197
chr	918086	918087	104.675
chr	918087	918088	4.9248
chr	918088	918089	4.4802
chr	918089	918090	4.2864
chr	918090	918091	3.9102
chr	918091	918092	2.7246
chr	918092	918093	2.5536
chr	918093	918094	2.1204
chr	918094	918095	1.7784
chr	918095	918096	1.4706
chr	918096	918097	1.0374
chr	918097	918098	0.5586
chr	918098	918099	0.2394
chr	918099	918100	0.0912
chr	918100	918101	0.0456
chr	918101	918106	0.2736
chr	918106	918110	0.285
chr	918110	918111	0.2964
chr	918111	918113	0.3078
chr	918113	918114	0.3534
chr	918114	918115	0.3762
chr	918115	918120	0.4218
chr	918120	918122	0.4104
chr	918122	918123	2.052
chr	918123	918124	2.166
chr	918124	918125	2.2002
chr	918125	918126	2.1888
chr	918126	918128	2.2002
chr	918128	918129	2.1888
chr	918129	918130	2.1774
chr	918130	918132	2.166
chr	918132	918135	2.109
chr	918135	918137	2.0976
chr	918137	918138	2.0748
chr	918138	918139	2.0634
chr	918139	918141	1.9836
chr	918141	918142	1.3224
chr	918142	918143	1.14
chr	918143	918144	0.5016
chr	918144	918145	0.3078
chr	918145	918147	0.684
chr	918147	918148	0.6612
chr	918148	918149	0.6726
chr	918149	918152	0.684
chr	918152	918154	0.6726
chr	918154	918155	0.6612
chr	918155	918157	0.6498
chr	918157	918158	0.6384
chr	918158	918163	0.627
chr	918163	918166	0.6156
chr	918166	918167	0.5814
chr	918167	918168	0.4332
chr	918168	918169	0.399
chr	918169	918170	0.3762
chr	918170	918171	0.2964
chr	918171	918172	0.285
chr	918172	918176	0.1254
chr	918176	918177	0.114
chr	918177	918179	0.1254
chr	918179	918180	0.5814
chr	918180	918181	0.6726
chr	918181	918182	9.7014
chr	918182	918186	9.804
chr	918186	918187	10.0092
chr	918187	918188	10.1004
chr	918188	918190	10.0662
chr	918190	918191	10.3284
chr	918191	918192	11.229
chr	918192	918193	11.3202
chr	918193	918194	11.4342
chr	918194	918195	11.4798
chr	918195	918196	11.514
chr	918196	918197	11.913
chr	918197	918198	11.9928
chr	918198	918199	30.4152
chr	918199	918200	32.5698
chr	918200	918201	34.0062
chr	918201	918202	376.143
chr	918202	918203	409.385
chr	918203	918204	741.764
chr	918204	918205	744.272
chr	918205	918206	744.591
chr	918206	918207	744.58
chr	918207	918208	745.389
chr	918208	918209	769.705
chr	918209	918210	769.774
chr	918210	918211	769.728
chr	918211	918212	770.07
chr	918212	918213	770.184
chr	918213	918214	770.23
chr	918214	918215	771.187
chr	918215	918216	771.062
chr	918216	918217	781.584
chr	918217	918218	805.513
chr	918218	918219	798.536
chr	918219	918220	797.795
chr	918220	918221	794.523
chr	918221	918222	777.32
chr	918222	918223	667.527
chr	918223	918224	196.639
chr	918224	918225	86.2524
chr	918225	918226	79.5492
chr	918226	918227	70.2468
chr	918227	918228	67.6932
chr	918228	918229	61.674
chr	918229	918230	55.4952
chr	918230	918231	45.2466
chr	918231	918232	44.3232
chr	918232	918233	44.0952
chr	918233	918234	42.9666
chr	918234	918235	42.3852
chr	918235	918236	36.2292
chr	918236	918237	30.0276
chr	918237	918238	26.4594
chr	918238	918239	22.9026
chr	918239	918240	2.6562
chr	918240	918241	2.0064
chr	918241	918242	1.4706
chr	918242	918243	1.1742
chr	918243	918244	1.0146
chr	918244	918245	2.2344
chr	918245	918246	2.2572
chr	918246	918247	2.28
chr	918247	918248	2.2116
chr	918248	918249	2.2002
chr	918249	918251	2.2116
chr	918251	918252	2.223
chr	918252	918253	2.2344
chr	918253	918257	2.2458
chr	918257	918258	2.4966
chr	918258	918260	2.5194
chr	918260	918261	2.565
chr	918261	918262	2.4396
chr	918262	918263	2.1204
chr	918263	918264	2.0178
chr	918264	918265	1.8924
chr	918265	918266	1.3452
chr	918266	918267	0.5244
chr	918267	918268	0.5016
chr	918268	918270	0.5814
chr	918270	918273	0.5472
chr	918273	918277	0.7524
chr	918277	918278	2.9412
chr	918278	918279	2.7588
chr	918279	918284	2.8842
chr	918284	918286	2.9754
chr	918286	918287	3.4428
chr	918287	918288	3.5568
chr	918288	918289	24.1338
chr	918289	918291	24.2022
chr	918291	918292	24.225
chr	918292	918293	24.2136
chr	918293	918295	24.2706
chr	918295	918297	24.2022
chr	918297	918298	24.1224
chr	918298	918299	23.9514
chr	918299	918300	23.9286
chr	918300	918301	23.8146
chr	918301	918302	23.712
chr	918302	918303	23.5182
chr	918303	918304	23.3016
chr	918304	918305	20.9646
chr	918305	918306	20.691
chr	918306	918307	19.2888
chr	918307	918308	18.4452
chr	918308	918309	12.6198
chr	918309	918310	8.3334
chr	918310	918311	6.0534
chr	918311	918312	5.2896
chr	918312	918313	3.7962
chr	918313	918314	1.4934
chr	918314	918315	0.2508
chr	918315	918316	0.2166
chr	918316	918317	0.171
chr	918317	918318	0.1482
chr	918318	918319	0.171
chr	918319	918321	0.1596
chr	918321	918323	0.171
chr	918323	918324	0.5814
chr	918324	918328	0.57
chr	918328	918329	0.5586
chr	918329	918330	0.5472
chr	918330	918332	0.5586
chr	918332	918335	0.5472
chr	918335	918340	0.5358
chr	918340	918341	0.5472
chr	918341	918346	0.5244
chr	918346	918347	0.4902
chr	918347	918348	0.4218
chr	918348	918350	0.2166
chr	918350	918352	0.2052
chr	918352	918353	0.171
chr	918353	918354	0.1254
chr	918354	918355	0.114
chr	918355	918357	0.0912
chr	918357	918362	0.0114
chr	918389	918409	0.0114
chr	918542	918543	0.0342
chr	918543	918545	0.1368
chr	918545	918561	0.1824
chr	918561	918563	0.171
chr	918563	918564	0.1596
chr	918564	918565	0.0342
chr	918565	918566	0.0228
chr	918566	918568	0.0114
chr	918568	918569	0.0228
chr	918569	918576	0.0114
chr	918576	918578	0.0342
chr	918578	918590	0.2736
chr	918590	918596	0.2622
chr	918596	918597	0.2394
chr	918597	918598	0.2052
chr	918598	918599	0.1824
chr	918599	918600	0.0456
chr	918600	918602	0.0114
chr	918602	918604	0.0228
chr	918604	918605	0.0456
chr	918605	918619	0.3876
chr	918619	918620	0.3762
chr	918620	918621	0.342
chr	918621	918623	0.0228
chr	918623	918628	0.0114
chr	918628	918644	0.0228
chr	918644	918650	0.0114
chr	918675	918676	0.0114
chr	918676	918682	0.0456
chr	918682	918683	0.057
chr	918683	918693	0.0798
chr	918693	918696	0.0684
chr	918696	918697	0.057
chr	918697	918703	0.0342
chr	918703	918704	0.0228
chr	918760	918770	0.0342
chr	918770	918781	0.0684
chr	918781	918790	0.0342
chr	918796	918799	0.0114
chr	918799	918815	0.0228
chr	918815	918818	0.0114
chr	918823	918824	0.057
chr	918824	918825	0.0798
chr	918825	918839	0.114
chr	918839	918841	0.1026
chr	918841	918846	0.0912
chr	918846	918847	0.0798
chr	918847	918848	0.0456
chr	918890	918896	0.0114
chr	918896	918911	0.0342
chr	918911	918918	0.0228
chr	918935	918936	0.0684
chr	918936	918956	0.1368
chr	918956	918958	0.0342
chr	918958	918959	0.0114
chr	918980	918995	0.0114
chr	918995	918996	0.0228
chr	918996	918998	0.0456
chr	918998	919001	0.057
chr	919001	919002	0.0684
chr	919002	919005	0.0798
chr	919005	919007	0.0684
chr	919007	919011	0.0798
chr	919011	919013	0.114
chr	919013	919017	0.1938
chr	919017	919021	0.171
chr	919021	919022	0.228
chr	919022	919023	0.2508
chr	919023	919024	0.3192
chr	919024	919025	0.3648
chr	919025	919029	0.3534
chr	919029	919030	0.342
chr	919030	919033	0.3192
chr	919033	919035	0.2736
chr	919035	919036	0.2508
chr	919036	919040	0.228
chr	919040	919041	0.1482
chr	919041	919042	0.1254
chr	919042	919044	0.0798
chr	919044	919058	0.0228
chr	919058	919060	0.0114
chr	919093	919108	0.0114
chr	919108	919115	0.0228
chr	919115	919128	0.0684
chr	919128	919132	0.057
chr	919132	919137	0.0456
chr	919157	919158	0.2394
chr	919158	919163	0.2508
chr	919163	919164	0.2736
chr	919164	919178	0.3534
chr	919178	919179	0.2622
chr	919179	919181	0.1368
chr	919181	919182	0.1482
chr	919182	919183	0.1368
chr	919183	919184	0.0684
chr	919184	919185	0.057
chr	919185	919186	0.0342
chr	919186	919187	0.0228
chr	919187	919189	0.0114
chr	919189	919190	0.0228
chr	919190	919191	0.0456
chr	919191	919202	0.2394
chr	919202	919204	0.3192
chr	919204	919206	0.3306
chr	919206	919212	0.3192
chr	919212	919213	0.1824
chr	919213	919214	0.3648
chr	919214	919215	0.3762
chr	919215	919216	0.3534
chr	919216	919221	0.3648
chr	919221	919223	0.3306
chr	919223	919224	0.2964
chr	919224	919225	0.285
chr	919225	919226	0.2736
chr	919226	919233	0.2508
chr	919233	919234	0.2052
chr	919234	919235	0.0228
chr	919235	919237	0.114
chr	919237	919252	0.1026
chr	919252	919253	0.0912
chr	919253	919255	0.0798
chr	919255	919256	0.0684
chr	919256	919257	0.057
chr	919257	919260	0.0342
chr	919280	919292	0.0114
chr	919292	919303	0.0228
chr	919303	919308	0.0114
chr	919308	919313	0.0228
chr	919313	919314	0.0114
chr	919314	919329	0.0342
chr	919329	919330	0.0456
chr	919330	919332	0.057
chr	919332	919335	0.0456
chr	919335	919339	0.0342
chr	919339	919346	0.0228
chr	919346	919348	0.0114
chr	919348	919358	0.0228
chr	919358	919361	0.0114
chr	919371	919379	0.0684
chr	919379	919381	0.342
chr	919381	919391	0.3876
chr	919391	919393	0.3648
chr	919393	919397	0.342
chr	919397	919398	0.3078
chr	919398	919399	0.2964
chr	919399	919400	0.0456
chr	919400	919401	0.0342
chr	919401	919415	0.0228
chr	919415	919416	0.0114
chr	919474	919501	0.057
chr	919501	919502	0.0228
chr	919510	919523	0.0228
chr	919523	919531	0.0798
chr	919531	919532	0.0684
chr	919532	919544	0.057
chr	919544	919545	0.0114
chr	919545	919563	0.0456
chr	919563	919567	0.0228
chr	919567	919589	0.0114
chr	919594	919601	0.0114
chr	919601	919613	0.0342
chr	919613	919620	0.0456
chr	919620	919621	0.0342
chr	919621	919624	0.0228
chr	919624	919636	0.0114
chr	919662	919666	0.684
chr	919666	919678	0.7752
chr	919678	919679	0.7866
chr	919679	919681	0.7638
chr	919681	919682	0.6954
chr	919682	919683	0.684
chr	919683	919684	0.1938
chr	919684	919685	0.1254
chr	919685	919686	0.1026
chr	919686	919687	0.0912
chr	919687	919688	0.0342
chr	919688	919700	0.0456
chr	919700	919706	0.057
chr	919706	919707	0.0342
chr	919707	919708	0.0228
chr	919708	919722	0.0114
chr	919741	919742	0.0342
chr	919742	919743	0.3534
chr	919743	919744	0.3648
chr	919744	919755	0.4788
chr	919755	919759	0.4902
chr	919759	919761	0.4788
chr	919761	919763	0.456
chr	919763	919764	0.2736
chr	919764	919765	0.1824
chr	919765	919766	0.171
chr	919766	919768	0.228
chr	919768	919773	0.2166
chr	919773	919778	0.2052
chr	919778	919780	0.1938
chr	919780	919781	0.2166
chr	919781	919783	0.1938
chr	919783	919787	0.1482
chr	919787	919788	0.1254
chr	919788	919791	0.057
chr	919791	919792	0.0684
chr	919792	919793	0.0798
chr	919793	919800	0.0912
chr	919800	919806	0.0684
chr	919806	919810	0.0798
chr	919810	919812	0.057
chr	919812	919813	4.2978
chr	919813	919814	4.389
chr	919814	919828	4.4346
chr	919828	919829	4.4118
chr	919829	919830	4.3662
chr	919830	919831	4.3434
chr	919831	919832	4.3206
chr	919832	919833	3.8418
chr	919833	919834	3.2604
chr	919834	919835	0.2736
chr	919835	919836	0.1596
chr	919836	919837	0.1254
chr	919837	919838	0.057
chr	919838	919839	0.0228
chr	919839	919856	0.0114
chr	919862	919866	0.0114
chr	919866	919868	0.0228
chr	919868	919872	0.0342
chr	919872	919886	0.0456
chr	919886	919888	0.0342
chr	919888	919890	0.0456
chr	919890	919891	0.0342
chr	919891	919892	0.0684
chr	919892	919894	0.1368
chr	919894	919907	0.4674
chr	919907	919909	0.456
chr	919909	919910	0.4446
chr	919910	919911	0.399
chr	919911	919912	0.3762
chr	919912	919914	0.3306
chr	919914	919915	0.3192
chr	919915	919916	0.3078
chr	919916	919917	0.1368
chr	919917	919918	0.1026
chr	919918	919926	0.0684
chr	919926	919927	0.057
chr	919927	919928	0.0456
chr	919928	919935	0.0114
chr	919935	919940	0.0228
chr	919940	919949	0.0342
chr	919949	919957	0.0228
chr	919957	919958	0.0342
chr	919958	919962	0.0228
chr	919962	919976	0.0684
chr	919976	919981	0.057
chr	919981	919983	0.0456
chr	919983	919985	0.0342
chr	919985	919989	0.0228
chr	919989	919995	0.0114
chr	920002	920007	0.0228
chr	920007	920024	0.0912
chr	920024	920026	0.0684
chr	920026	920027	0.7524
chr	920027	920029	0.7638
chr	920029	920032	0.7296
chr	920032	920043	0.7182
chr	920043	920044	0.7068
chr	920044	920045	0.627
chr	920045	920046	0.6156
chr	920046	920047	0.2394
chr	920047	920048	0.0342
chr	920048	920062	0.0114
chr	920062	920064	0.0342
chr	920064	920070	0.0684
chr	920070	920071	0.057
chr	920071	920072	0.0684
chr	920072	920073	0.0798
chr	920073	920074	0.1824
chr	920074	920075	0.456
chr	920075	920076	0.6042
chr	920076	920086	0.6156
chr	920086	920088	0.6042
chr	920088	920092	0.5814
chr	920092	920093	0.57
chr	920093	920094	0.5358
chr	920094	920095	0.5016
chr	920095	920096	0.0342
chr	920096	920101	0.0228
chr	920101	920107	0.0342
chr	920107	920109	0.0684
chr	920109	920110	0.0912
chr	920110	920114	0.1026
chr	920114	920116	0.0912
chr	920116	920123	0.0798
chr	920123	920128	0.1026
chr	920128	920130	0.057
chr	920130	920131	1.0374
chr	920131	920132	1.0488
chr	920132	920135	1.0602
chr	920135	920136	1.254
chr	920136	920137	2.0292
chr	920137	920138	2.0976
chr	920138	920142	2.0862
chr	920142	920145	2.0634
chr	920145	920150	2.052
chr	920150	920151	2.0292
chr	920151	920152	1.995
chr	920152	920153	1.7898
chr	920153	920155	1.311
chr	920155	920156	1.0602
chr	920156	920157	0.969
chr	920157	920158	0.0684
chr	920158	920159	0.0114
chr	920160	920164	0.0114
chr	920164	920167	0.0228
chr	920167	920172	0.1254
chr	920172	920173	0.2622
chr	920173	920174	0.342
chr	920174	920175	0.57
chr	920175	920176	0.5814
chr	920176	920185	0.627
chr	920185	920187	0.5928
chr	920187	920189	0.5586
chr	920189	920190	0.5358
chr	920190	920192	0.513
chr	920192	920193	0.5244
chr	920193	920194	0.4674
chr	920194	920195	0.1482
chr	920195	920197	0.114
chr	920197	920199	0.0228
chr	920199	920212	0.0114
chr	920234	920236	0.0342
chr	920236	920254	0.0456
chr	920254	920255	0.0342
chr	920255	920256	0.0228
chr	920256	920261	0.0912
chr	920261	920262	0.0798
chr	920262	920263	0.0912
chr	920263	920266	0.1254
chr	920266	920277	0.171
chr	920277	920279	0.1596
chr	920279	920280	0.1368
chr	920280	920281	0.1026
chr	920281	920285	0.0798
chr	920285	920286	0.0684
chr	920286	920287	0.057
chr	920287	920288	0.0456
chr	920288	920290	0.0114
chr	920290	920291	0.0228
chr	920291	920298	0.0114
chr	920298	920299	0.0456
chr	920299	920300	0.2052
chr	920300	920307	0.228
chr	920307	920310	0.2394
chr	920310	920315	0.228
chr	920315	920317	0.2166
chr	920317	920318	0.2052
chr	920318	920319	0.1482
chr	920319	920320	0.1254
chr	920320	920321	0.0912
chr	920321	920322	0.057
chr	920322	920323	0.0456
chr	920323	920325	0.0228
chr	920332	920333	0.0342
chr	920333	920334	0.0456
chr	920334	920335	0.2964
chr	920335	920344	0.3192
chr	920344	920346	0.3306
chr	920346	920351	0.4104
chr	920351	920354	0.3762
chr	920354	920355	0.3078
chr	920355	920356	0.6042
chr	920356	920357	0.456
chr	920357	920365	0.4218
chr	920365	920368	0.399
chr	920368	920369	0.3876
chr	920369	920372	0.3306
chr	920372	920374	0.2964
chr	920374	920375	0.0456
chr	920375	920384	0.0114
chr	920385	920402	0.0114
chr	920411	920433	0.0114
chr	920553	920554	0.4446
chr	920554	920558	0.4788
chr	920558	920573	0.4902
chr	920573	920574	0.5016
chr	920574	920575	0.456
chr	920575	920588	0.0114
chr	920588	920590	0.0342
chr	920590	920591	0.0228
chr	920591	920598	0.0684
chr	920598	920601	0.0912
chr	920601	920602	0.114
chr	920602	920607	0.1254
chr	920607	920608	0.2052
chr	920608	920609	0.2622
chr	920609	920610	0.2736
chr	920610	920612	0.2622
chr	920612	920613	0.2508
chr	920613	920615	0.2394
chr	920615	920616	0.228
chr	920616	920620	0.2052
chr	920620	920621	0.1938
chr	920621	920624	0.1824
chr	920624	920626	0.1596
chr	920626	920627	0.1482
chr	920627	920628	0.1368
chr	920628	920629	0.0798
chr	920629	920630	0.0342
chr	920630	920651	0.1026
chr	920651	920652	0.0912
chr	920652	920653	0.0342
chr	920653	920654	0.0228
chr	920654	920674	0.0114
chr	920676	920681	0.0114
chr	920681	920697	0.0228
chr	920697	920698	0.0342
chr	920698	920722	0.0114
chr	920743	920748	0.0114
chr	920748	920765	0.0228
chr	920765	920769	0.0114
chr	920782	920788	0.0114
chr	920788	920789	0.0342
chr	920789	920795	0.0684
chr	920795	920796	0.0798
chr	920796	920811	0.0912
chr	920811	920812	0.0456
chr	920812	920814	0.0342
chr	920814	920815	0.0228
chr	920815	920819	0.0114
chr	920821	920831	0.0114
chr	920831	920842	0.0228
chr	920842	920845	0.0114
chr	920845	920852	0.0228
chr	920852	920854	0.0456
chr	920854	920863	0.0342
chr	920863	920872	0.0228
chr	920872	920873	0.0114
chr	920910	920911	0.0456
chr	920911	920912	0.2964
chr	920912	920916	3.0552
chr	920916	920929	3.078
chr	920929	920931	3.0438
chr	920931	920932	3.021
chr	920932	920933	2.8614
chr	920933	920934	0.114
chr	920934	920936	0.057
chr	920936	920937	0.0342
chr	920937	920939	0.0228
chr	920939	920940	0.057
chr	920940	920949	0.0684
chr	920949	920956	0.0798
chr	920956	920957	0.0684
chr	920957	920958	0.057
chr	920958	920960	0.0456
chr	920960	920961	0.0228
chr	920961	920970	0.0114
chr	920973	920986	0.0114
chr	920986	920989	0.0228
chr	920989	921008	0.0342
chr	921008	921009	0.0114
chr	921076	921078	0.0114
chr	921078	921079	0.114
chr	921079	921080	0.285
chr	921080	921081	0.3078
chr	921081	921098	0.57
chr	921098	921099	0.5472
chr	921099	921100	0.5358
chr	921100	921101	0.285
chr	921101	921102	0.2622
chr	921102	921103	0.1596
chr	921103	921105	0.0114
chr	921125	921132	0.0228
chr	921132	921133	0.0456
chr	921133	921134	0.1026
chr	921134	921138	0.1368
chr	921138	921139	0.4674
chr	921139	921141	0.5358
chr	921141	921144	0.5586
chr	921144	921145	3.4086
chr	921145	921147	3.6252
chr	921147	921148	3.6594
chr	921148	921151	3.648
chr	921151	921158	3.6594
chr	921158	921159	3.648
chr	921159	921160	3.5796
chr	921160	921161	3.4998
chr	921161	921162	3.4884
chr	921162	921163	3.3744
chr	921163	921164	2.9754
chr	921164	921165	2.5992
chr	921165	921166	2.8158
chr	921166	921167	1.8696
chr	921167	921168	1.0032
chr	921168	921169	0.8778
chr	921169	921170	0.8892
chr	921170	921174	0.8664
chr	921174	921181	0.855
chr	921181	921182	0.8094
chr	921182	921183	0.7866
chr	921183	921184	0.7182
chr	921184	921185	0.3876
chr	921185	921186	0.228
chr	921186	921187	0.1026
chr	921187	921188	0.057
chr	921188	921190	0.0342
chr	921190	921193	0.0228
chr	921193	921195	0.0456
chr	921195	921196	0.0342
chr	921196	921200	0.0228
chr	921200	921207	0.0342
chr	921207	921209	0.4104
chr	921209	921214	0.4218
chr	921214	921215	0.4332
chr	921215	921219	0.4902
chr	921219	921220	0.4674
chr	921220	921222	0.4788
chr	921222	921223	0.4674
chr	921223	921224	0.4446
chr	921224	921227	0.4332
chr	921227	921228	0.4218
chr	921228	921229	0.3534
chr	921229	921230	0.2964
chr	921230	921231	0.171
chr	921231	921232	0.1026
chr	921232	921235	0.0912
chr	921235	921236	0.0684
chr	921236	921237	0.0912
chr	921237	921239	0.0798
chr	921239	921242	0.0684
chr	921242	921243	29.6172
chr	921243	921244	30.4608
chr	921244	921245	30.4836
chr	921245	921247	30.5178
chr	921247	921254	30.5292
chr	921254	921256	30.5634
chr	921256	921258	30.552
chr	921258	921259	30.4722
chr	921259	921260	30.438
chr	921260	921261	30.3924
chr	921261	921262	27.2802
chr	921262	921263	26.79
chr	921263	921264	15.2988
chr	921264	921265	3.1692
chr	921265	921266	2.8158
chr	921266	921267	2.5194
chr	921267	921268	2.3826
chr	921268	921269	0.2394
chr	921269	921270	0.2052
chr	921270	921271	0.1938
chr	921271	921275	0.1824
chr	921275	921276	0.1596
chr	921276	921277	0.114
chr	921292	921298	0.0114
chr	921298	921304	0.0342
chr	921304	921308	0.1368
chr	921308	921309	0.1596
chr	921309	921310	0.171
chr	921310	921313	0.228
chr	921313	921314	1.482
chr	921314	921315	1.7784
chr	921315	921320	1.7898
chr	921320	921322	1.767
chr	921322	921324	1.7784
chr	921324	921327	1.7898
chr	921327	921328	1.7784
chr	921328	921329	1.6416
chr	921329	921330	1.6188
chr	921330	921331	1.5504
chr	921331	921332	1.5276
chr	921332	921333	1.4478
chr	921333	921334	0.8322
chr	921334	921335	0.741
chr	921335	921336	0.3876
chr	921336	921337	0.0684
chr	921337	921338	0.0456
chr	921338	921346	0.0114
chr	921365	921367	0.0228
chr	921367	921368	0.0342
chr	921368	921369	0.0456
chr	921369	921370	0.057
chr	921370	921371	0.1938
chr	921371	921372	0.285
chr	921372	921373	7.1934
chr	921373	921374	7.6038
chr	921374	921376	7.6608
chr	921376	921377	7.6836
chr	921377	921385	7.695
chr	921385	921386	7.7406
chr	921386	921388	7.752
chr	921388	921389	7.7064
chr	921389	921390	7.6608
chr	921390	921391	7.6266
chr	921391	921392	7.3872
chr	921392	921393	6.9882
chr	921393	921394	5.814
chr	921394	921395	3.8532
chr	921395	921396	3.3402
chr	921396	921397	2.9298
chr	921397	921398	2.1204
chr	921398	921399	0.9576
chr	921399	921400	1.2198
chr	921400	921402	1.2426
chr	921402	921403	1.539
chr	921403	921405	1.5504
chr	921405	921406	1.5618
chr	921406	921407	1.539
chr	921407	921408	1.2996
chr	921408	921409	1.3224
chr	921409	921410	1.2882
chr	921410	921412	1.254
chr	921412	921413	1.1628
chr	921413	921414	1.1742
chr	921414	921415	1.14
chr	921415	921416	1.0716
chr	921416	921417	1.0602
chr	921417	921419	1.0374
chr	921419	921420	1.0488
chr	921420	921421	1.7328
chr	921421	921422	1.7214
chr	921422	921423	1.8012
chr	921423	921424	1.7784
chr	921424	921425	2.9298
chr	921425	921426	3.192
chr	921426	921427	3.0096
chr	921427	921428	3.5568
chr	921428	921429	3.5796
chr	921429	921430	16.416
chr	921430	921432	16.5414
chr	921432	921434	16.5756
chr	921434	921436	16.5528
chr	921436	921439	16.5642
chr	921439	921440	16.5528
chr	921440	921441	16.53
chr	921441	921442	16.4388
chr	921442	921443	16.2564
chr	921443	921444	16.1652
chr	921444	921445	16.2222
chr	921445	921446	15.7776
chr	921446	921447	14.0334
chr	921447	921448	13.4292
chr	921448	921449	13.053
chr	921449	921450	12.0498
chr	921450	921451	16.1082
chr	921451	921452	16.6326
chr	921452	921453	16.8492
chr	921453	921454	16.6896
chr	921454	921455	16.6098
chr	921455	921460	16.5984
chr	921460	921462	16.587
chr	921462	921464	16.5756
chr	921464	921466	16.53
chr	921466	921467	16.4844
chr	921467	921468	15.561
chr	921468	921469	12.4944
chr	921469	921470	10.7616
chr	921470	921471	5.6886
chr	921471	921472	18.4794
chr	921472	921473	19.1634
chr	921473	921474	18.8328
chr	921474	921475	18.7074
chr	921475	921476	18.696
chr	921476	921477	18.6048
chr	921477	921478	18.5934
chr	921478	921484	18.6048
chr	921484	921485	18.5934
chr	921485	921487	18.582
chr	921487	921488	18.6162
chr	921488	921489	18.5478
chr	921489	921490	18.1146
chr	921490	921491	16.3248
chr	921491	921492	14.079
chr	921492	921493	1.2426
chr	921493	921495	0.1482
chr	921495	921500	0.0798
chr	921500	921507	0.114
chr	921507	921508	0.1482
chr	921508	921509	0.1254
chr	921509	921511	0.114
chr	921511	921513	0.1026
chr	921513	921520	0.0684
chr	921520	921522	0.0456
chr	921522	921524	0.0342
chr	921524	921525	0.114
chr	921525	921527	0.1026
chr	921527	921529	0.0798
chr	921529	921537	0.2052
chr	921537	921538	0.2736
chr	921538	921539	0.3762
chr	921539	921540	0.4674
chr	921540	921542	1.0146
chr	921542	921545	0.9804
chr	921545	921546	1.0032
chr	921546	921547	0.9918
chr	921547	921548	0.9348
chr	921548	921549	0.8892
chr	921549	921552	0.8436
chr	921552	921556	0.8892
chr	921556	921558	0.8778
chr	921558	921559	0.8436
chr	921559	921560	0.6042
chr	921560	921561	0.5928
chr	921561	921562	0.4218
chr	921562	921563	0.3306
chr	921563	921564	0.3078
chr	921564	921565	0.3762
chr	921565	921566	0.4788
chr	921566	921569	0.456
chr	921569	921571	0.513
chr	921571	921572	0.5016
chr	921572	921573	0.513
chr	921573	921574	0.6612
chr	921574	921578	1.7784
chr	921578	921579	1.767
chr	921579	921580	1.8126
chr	921580	921581	1.8696
chr	921581	921582	1.881
chr	921582	921583	1.8354
chr	921583	921584	1.9836
chr	921584	921585	2.109
chr	921585	921586	2.1546
chr	921586	921587	3.9216
chr	921587	921588	3.933
chr	921588	921589	3.8874
chr	921589	921590	4.503
chr	921590	921591	4.5258
chr	921591	921592	4.5144
chr	921592	921593	4.4688
chr	921593	921594	6.7488
chr	921594	921595	6.6804
chr	921595	921596	34.0176
chr	921596	921597	34.1544
chr	921597	921598	34.1772
chr	921598	921599	34.1316
chr	921599	921601	34.1658
chr	921601	921602	34.5078
chr	921602	921603	34.4622
chr	921603	921604	34.5762
chr	921604	921605	34.4508
chr	921605	921606	34.0518
chr	921606	921607	33.915
chr	921607	921608	255.679
chr	921608	921609	266.498
chr	921609	921610	266.509
chr	921610	921611	266.589
chr	921611	921612	265.688
chr	921612	921613	268.937
chr	921613	921614	270.397
chr	921614	921615	295.613
chr	921615	921616	295.579
chr	921616	921617	295.135
chr	921617	921618	295.169
chr	921618	921619	295.032
chr	921619	921620	294.907
chr	921620	921621	293.447
chr	921621	921622	293.128
chr	921622	921623	293.037
chr	921623	921624	292.832
chr	921624	921625	289.651
chr	921625	921626	289.378
chr	921626	921627	288.386
chr	921627	921628	282.595
chr	921628	921629	278.513
chr	921629	921630	272.848
chr	921630	921631	256.534
chr	921631	921632	172.265
chr	921632	921633	127.372
chr	921633	921634	122.789
chr	921634	921635	14.2158
chr	921635	921636	12.54
chr	921636	921637	9.0744
chr	921637	921638	9.234
chr	921638	921639	8.9832
chr	921639	921640	8.265
chr	921640	921641	7.7064
chr	921641	921642	7.809
chr	921642	921643	11.571
chr	921643	921644	29.469
chr	921644	921645	29.5602
chr	921645	921646	29.6058
chr	921646	921647	29.6514
chr	921647	921648	29.811
chr	921648	921649	31.6464
chr	921649	921650	31.6806
chr	921650	921651	31.6692
chr	921651	921652	31.6122
chr	921652	921653	31.5894
chr	921653	921654	31.5552
chr	921654	921655	31.5438
chr	921655	921656	31.0992
chr	921656	921657	30.5748
chr	921657	921658	26.2998
chr	921658	921659	27.303
chr	921659	921660	27.2004
chr	921660	921661	27.075
chr	921661	921662	26.9838
chr	921662	921663	26.8014
chr	921663	921664	26.6076
chr	921664	921665	18.525
chr	921665	921666	18.468
chr	921666	921667	17.214
chr	921667	921668	14.5236
chr	921668	921669	12.1068
chr	921669	921670	11.4684
chr	921670	921671	8.5158
chr	921671	921672	7.1478
chr	921672	921673	6.042
chr	921673	921674	5.7114
chr	921674	921675	5.4948
chr	921675	921676	4.8564
chr	921676	921677	4.1838
chr	921677	921678	3.8646
chr	921678	921679	3.1692
chr	921679	921680	3.1008
chr	921680	921681	2.9868
chr	921681	921682	2.7474
chr	921682	921683	2.6904
chr	921683	921684	2.679
chr	921684	921685	2.5992
chr	921685	921686	3.4998
chr	921686	921687	46.9908
chr	921687	921688	47.2986
chr	921688	921689	47.88
chr	921689	921690	47.9598
chr	921690	921691	48.6438
chr	921691	921692	49.2594
chr	921692	921693	49.305
chr	921693	921694	49.4076
chr	921694	921695	49.3962
chr	921695	921697	49.3734
chr	921697	921698	49.2708
chr	921698	921699	49.2594
chr	921699	921700	49.248
chr	921700	921701	49.2366
chr	921701	921702	49.2252
chr	921702	921703	49.1226
chr	921703	921704	48.678
chr	921704	921705	48.4956
chr	921705	921706	47.5152
chr	921706	921707	46.4208
chr	921707	921708	19.4826
chr	921708	921709	18.8442
chr	921709	921710	16.8606
chr	921710	921711	15.4812
chr	921711	921712	15.2532
chr	921712	921713	12.0156
chr	921713	921714	11.115
chr	921714	921715	11.0808
chr	921715	921716	11.0124
chr	921716	921718	11.0238
chr	921718	921719	11.0124
chr	921719	921721	11.0808
chr	921721	921723	11.0124
chr	921723	921724	10.9896
chr	921724	921726	10.9668
chr	921726	921727	10.9326
chr	921727	921728	10.7046
chr	921728	921729	8.8692
chr	921729	921730	2.1774
chr	921730	921731	1.4934
chr	921731	921732	5.6772
chr	921732	921733	6.3156
chr	921733	921734	6.3612
chr	921734	921735	12.711
chr	921735	921736	13.0986
chr	921736	921737	37.3008
chr	921737	921738	37.8024
chr	921738	921739	44.6196
chr	921739	921740	44.7564
chr	921740	921741	44.745
chr	921741	921742	45.5886
chr	921742	921743	259.589
chr	921743	921745	260.262
chr	921745	921746	260.49
chr	921746	921748	260.524
chr	921748	921749	260.49
chr	921749	921750	260.467
chr	921750	921751	260.182
chr	921751	921752	261.71
chr	921752	921753	260.764
chr	921753	921754	257.378
chr	921754	921755	254.152
chr	921755	921756	248.36
chr	921756	921757	245.602
chr	921757	921758	240.722
chr	921758	921759	224.363
chr	921759	921760	209.76
chr	921760	921761	201.142
chr	921761	921762	94.8936
chr	921762	921763	36.0468
chr	921763	921764	5.814
chr	921764	921765	4.8678
chr	921765	921766	4.6056
chr	921766	921767	4.446
chr	921767	921768	4.2978
chr	921768	921769	3.9444
chr	921769	921770	3.8532
chr	921770	921771	3.8418
chr	921771	921772	3.7506
chr	921772	921773	3.5568
chr	921773	921774	1.6302
chr	921774	921775	1.482
chr	921775	921776	1.4934
chr	921776	921777	1.4706
chr	921777	921778	0.6954
chr	921778	921779	0.627
chr	921779	921780	0.8322
chr	921780	921784	0.8094
chr	921784	921785	0.7866
chr	921785	921788	0.7296
chr	921788	921789	0.8208
chr	921789	921790	0.8322
chr	921790	921794	0.8208
chr	921794	921795	2.28
chr	921795	921796	2.2686
chr	921796	921797	2.2116
chr	921797	921799	2.1888
chr	921799	921800	2.1774
chr	921800	921805	2.1888
chr	921805	921806	2.2116
chr	921806	921807	2.2686
chr	921807	921808	2.5878
chr	921808	921809	4.0698
chr	921809	921810	4.047
chr	921810	921812	16.587
chr	921812	921814	16.5756
chr	921814	921815	16.5642
chr	921815	921816	16.416
chr	921816	921817	15.6864
chr	921817	921819	15.6408
chr	921819	921820	16.3818
chr	921820	921821	18.7986
chr	921821	921823	18.7758
chr	921823	921824	18.7644
chr	921824	921825	18.7416
chr	921825	921826	18.7188
chr	921826	921827	18.696
chr	921827	921828	17.4534
chr	921828	921829	16.7808
chr	921829	921830	7.7064
chr	921830	921831	6.0192
chr	921831	921832	5.1186
chr	921832	921833	4.8906
chr	921833	921834	4.617
chr	921834	921835	4.4004
chr	921835	921837	3.6708
chr	921837	921838	3.6594
chr	921838	921839	3.3288
chr	921839	921840	3.249
chr	921840	921841	3.1122
chr	921841	921842	2.9754
chr	921842	921844	2.8272
chr	921844	921845	2.8842
chr	921845	921846	2.8614
chr	921846	921848	2.8044
chr	921848	921849	2.8614
chr	921849	921850	2.8956
chr	921850	921851	2.907
chr	921851	921852	3.1008
chr	921852	921853	3.99
chr	921853	921854	4.2978
chr	921854	921855	6.3498
chr	921855	921856	6.441
chr	921856	921857	6.4182
chr	921857	921858	6.6804
chr	921858	921859	58.7556
chr	921859	921860	59.2002
chr	921860	921861	63.7716
chr	921861	921862	68.0238
chr	921862	921863	67.9326
chr	921863	921864	67.9212
chr	921864	921866	72.4926
chr	921866	921867	72.96
chr	921867	921869	72.9258
chr	921869	921870	72.5382
chr	921870	921871	72.4812
chr	921871	921872	72.1164
chr	921872	921873	71.8428
chr	921873	921874	71.079
chr	921874	921875	69.2208
chr	921875	921876	67.1688
chr	921876	921877	60.8418
chr	921877	921878	33.8124
chr	921878	921879	18.1374
chr	921879	921880	17.6016
chr	921880	921881	17.2824
chr	921881	921882	15.4926
chr	921882	921883	11.7306
chr	921883	921884	9.1428
chr	921884	921885	8.4588
chr	921885	921886	6.6348
chr	921886	921887	5.985
chr	921887	921888	4.5828
chr	921888	921889	4.104
chr	921889	921890	3.8076
chr	921890	921896	3.7734
chr	921896	921898	3.762
chr	921898	921899	3.7164
chr	921899	921900	3.6936
chr	921900	921901	3.6822
chr	921901	921902	3.591
chr	921902	921903	3.534
chr	921903	921904	3.5112
chr	921904	921905	2.5992
chr	921905	921906	2.052
chr	921906	921907	0.4788
chr	921907	921908	0.2736
chr	921908	921909	0.0114
chr	921914	921916	0.0342
chr	921916	921917	0.0456
chr	921917	921920	0.0798
chr	921920	921921	0.0912
chr	921921	921933	0.1026
chr	921933	921934	0.114
chr	921934	921935	0.1026
chr	921935	921937	0.0912
chr	921937	921938	0.0684
chr	921938	921941	0.0456
chr	921941	921942	0.0342
chr	921942	921943	0.342
chr	921943	921953	0.3762
chr	921953	921962	0.3648
chr	921962	921963	0.3192
chr	922001	922002	0.0912
chr	922002	922007	0.114
chr	922007	922008	0.1368
chr	922008	922010	0.399
```
