## Supplementary data file 3. p19-captured dsRNA S2 sense strand reads in bedGraph format for "*Tombusvirus* p19 captures RNase III-cleaved double-stranded RNAs formed by overlapping sense and antisense transcripts in *E. coli*": p19-captured-dsRNA-S2-S.bedgraph (part 5 of 23)

```
chr	922010	922014	0.4902
chr	922014	922017	0.5358
chr	922017	922019	0.57
chr	922019	922021	0.5814
chr	922021	922024	0.57
chr	922024	922026	0.4902
chr	922026	922028	0.4788
chr	922028	922029	0.4674
chr	922029	922032	0.4104
chr	922032	922033	0.3192
chr	922033	922034	0.285
chr	922034	922035	0.2166
chr	922035	922036	0.1596
chr	922036	922037	0.0456
chr	922037	922043	0.0342
chr	922043	922045	0.0228
chr	922045	922049	0.0684
chr	922049	922050	0.0798
chr	922050	922058	0.2052
chr	922058	922071	0.2166
chr	922071	922072	0.1824
chr	922072	922073	0.0228
chr	922073	922079	0.0114
chr	922084	922085	1.2426
chr	922085	922090	1.254
chr	922090	922091	1.2768
chr	922091	922092	1.5504
chr	922092	922096	1.5732
chr	922096	922097	1.6644
chr	922097	922102	1.6872
chr	922102	922103	1.6758
chr	922103	922104	1.5732
chr	922104	922105	1.5504
chr	922105	922106	0.9918
chr	922106	922107	0.513
chr	922107	922109	0.4902
chr	922109	922111	0.4788
chr	922111	922112	0.456
chr	922112	922113	0.4104
chr	922113	922115	0.5586
chr	922115	922116	0.4902
chr	922116	922117	0.4788
chr	922117	922118	0.4446
chr	922118	922121	0.3306
chr	922121	922123	0.3192
chr	922123	922126	0.3078
chr	922126	922133	0.2964
chr	922133	922134	0.2622
chr	922134	922135	0.1938
chr	922135	922137	0.0798
chr	922137	922139	0.057
chr	922139	922140	0.0456
chr	922140	922145	0.0228
chr	922145	922146	0.0456
chr	922146	922148	0.2508
chr	922148	922157	0.2622
chr	922157	922158	0.2508
chr	922158	922160	0.2394
chr	922160	922162	0.2508
chr	922162	922164	0.3192
chr	922164	922165	0.2964
chr	922165	922166	0.285
chr	922166	922167	0.2736
chr	922167	922170	0.1368
chr	922170	922180	0.1254
chr	922180	922181	0.1026
chr	922181	922182	0.5814
chr	922182	922183	0.6042
chr	922183	922186	0.6156
chr	922186	922187	0.6042
chr	922187	922188	0.627
chr	922188	922191	0.6498
chr	922191	922195	0.912
chr	922195	922200	0.9006
chr	922200	922201	0.912
chr	922201	922202	0.6042
chr	922202	922203	0.5472
chr	922203	922204	0.4788
chr	922204	922206	0.456
chr	922206	922207	0.4446
chr	922207	922209	0.4218
chr	922209	922210	0.4104
chr	922210	922211	0.3876
chr	922211	922212	0.3534
chr	922212	922213	0.1482
chr	922213	922214	0.114
chr	922214	922215	0.0912
chr	922215	922216	0.0798
chr	922216	922217	0.0342
chr	922217	922225	0.0114
chr	922256	922278	0.0114
chr	922300	922302	0.0456
chr	922302	922307	0.057
chr	922307	922313	0.0798
chr	922313	922314	0.4902
chr	922314	922315	0.513
chr	922315	922318	0.5586
chr	922318	922319	0.5928
chr	922319	922321	0.6612
chr	922321	922322	0.6498
chr	922322	922323	0.7182
chr	922323	922324	0.741
chr	922324	922325	0.7524
chr	922325	922326	0.8664
chr	922326	922327	0.8778
chr	922327	922330	0.8892
chr	922330	922331	0.8778
chr	922331	922332	1.2768
chr	922332	922333	1.4364
chr	922333	922337	1.425
chr	922337	922339	1.4022
chr	922339	922340	1.3452
chr	922340	922341	1.1058
chr	922341	922343	1.0602
chr	922343	922344	1.0488
chr	922344	922345	0.9918
chr	922345	922346	0.9348
chr	922346	922347	0.9006
chr	922347	922348	0.8436
chr	922348	922349	0.684
chr	922349	922350	0.6726
chr	922350	922351	0.6612
chr	922351	922352	0.513
chr	922352	922353	0.1368
chr	922353	922354	0.0912
chr	922354	922355	0.057
chr	922355	922356	0.0798
chr	922356	922357	0.114
chr	922357	922359	0.1824
chr	922359	922361	0.2736
chr	922361	922362	1.2426
chr	922362	922363	1.5276
chr	922363	922364	1.6644
chr	922364	922366	1.6872
chr	922366	922374	1.6758
chr	922374	922377	1.6644
chr	922377	922378	1.653
chr	922378	922379	1.6302
chr	922379	922381	1.6074
chr	922381	922382	1.5846
chr	922382	922383	1.3794
chr	922383	922384	1.14
chr	922384	922385	0.1482
chr	922397	922399	0.0456
chr	922399	922400	0.0912
chr	922400	922405	0.114
chr	922405	922406	0.228
chr	922406	922407	0.7524
chr	922407	922409	0.7752
chr	922409	922410	0.8094
chr	922410	922411	0.8208
chr	922411	922415	0.912
chr	922415	922417	0.9234
chr	922417	922419	0.9006
chr	922419	922420	0.8778
chr	922420	922421	0.8664
chr	922421	922422	0.8436
chr	922422	922423	0.8322
chr	922423	922424	0.8436
chr	922424	922425	0.8322
chr	922425	922426	0.8208
chr	922426	922427	0.798
chr	922427	922428	0.7068
chr	922428	922429	0.4674
chr	922429	922430	0.228
chr	922430	922431	0.2166
chr	922431	922432	0.1824
chr	922432	922433	0.1482
chr	922433	922440	0.1026
chr	922440	922445	0.0912
chr	922445	922453	0.0798
chr	922453	922460	0.0684
chr	922460	922465	0.0456
chr	922465	922466	0.0342
chr	922466	922467	0.057
chr	922467	922468	0.1254
chr	922468	922469	0.2964
chr	922469	922470	4.902
chr	922470	922471	5.9508
chr	922471	922472	6.0762
chr	922472	922475	6.156
chr	922475	922476	6.3156
chr	922476	922477	6.4296
chr	922477	922485	6.441
chr	922485	922486	6.4296
chr	922486	922487	6.3954
chr	922487	922488	6.3612
chr	922488	922489	6.3156
chr	922489	922490	5.3124
chr	922490	922491	3.3402
chr	922491	922492	1.5162
chr	922492	922493	1.0488
chr	922493	922494	0.6156
chr	922494	922495	0.5472
chr	922495	922496	0.2508
chr	922496	922497	0.171
chr	922529	922531	0.7068
chr	922531	922533	0.969
chr	922533	922549	0.9804
chr	922549	922550	0.912
chr	922550	922551	0.7866
chr	922551	922552	0.3762
chr	922552	922553	0.3306
chr	922553	922554	0.0114
chr	922554	922556	0.0228
chr	922556	922557	0.0342
chr	922557	922565	0.0228
chr	922565	922577	0.0342
chr	922577	922579	0.0228
chr	922579	922589	0.0114
chr	922598	922599	0.114
chr	922599	922600	0.1368
chr	922600	922601	0.2508
chr	922601	922616	0.3192
chr	922616	922619	0.3078
chr	922619	922621	0.2508
chr	922621	922622	0.1026
chr	922622	922623	0.0798
chr	922623	922624	0.0684
chr	922624	922626	0.057
chr	922626	922627	0.0342
chr	922627	922629	0.0228
chr	922629	922634	0.0114
chr	922634	922635	0.285
chr	922635	922639	0.3306
chr	922639	922640	0.4332
chr	922640	922641	0.5358
chr	922641	922645	0.5244
chr	922645	922654	0.5358
chr	922654	922655	0.5016
chr	922655	922656	0.4218
chr	922656	922657	0.3306
chr	922657	922658	0.2508
chr	922658	922659	0.228
chr	922659	922660	0.2052
chr	922660	922661	0.1824
chr	922661	922674	0.0114
chr	922674	922675	0.0228
chr	922675	922678	0.0114
chr	922678	922681	0.0228
chr	922681	922682	0.7296
chr	922682	922683	0.7524
chr	922683	922686	0.798
chr	922686	922689	0.8322
chr	922689	922690	0.8436
chr	922690	922693	0.855
chr	922693	922694	0.8892
chr	922694	922699	0.8778
chr	922699	922701	0.855
chr	922701	922702	0.8322
chr	922702	922703	0.7752
chr	922703	922704	0.1938
chr	922704	922705	0.1596
chr	922705	922707	0.1254
chr	922707	922708	0.1026
chr	922708	922709	0.114
chr	922709	922710	0.1254
chr	922710	922711	0.1026
chr	922711	922712	0.0684
chr	922712	922715	0.0798
chr	922715	922717	0.1368
chr	922717	922718	0.1482
chr	922718	922719	0.1596
chr	922719	922724	0.171
chr	922724	922726	0.1596
chr	922726	922729	0.114
chr	922729	922735	0.1026
chr	922735	922736	0.0684
chr	922736	922737	0.057
chr	922737	922738	0.0456
chr	922738	922739	0.0228
chr	922739	922741	0.0342
chr	922741	922742	0.0228
chr	922742	922755	0.0114
chr	922755	922761	0.0342
chr	922761	922764	0.0798
chr	922764	922765	0.1026
chr	922765	922777	2.052
chr	922777	922782	2.0292
chr	922782	922783	1.9836
chr	922783	922785	1.9608
chr	922785	922786	1.9266
chr	922786	922787	1.4136
chr	922787	922789	0.1824
chr	922789	922796	0.1596
chr	922796	922802	0.0114
chr	922823	922824	0.0114
chr	922824	922828	0.0342
chr	922828	922833	0.114
chr	922833	922840	0.1254
chr	922840	922844	0.114
chr	922844	922849	0.0684
chr	922849	922852	0.0114
chr	922863	922865	0.057
chr	922865	922869	0.0684
chr	922869	922871	0.0912
chr	922871	922884	0.171
chr	922884	922887	0.1596
chr	922887	922888	0.1482
chr	922888	922889	0.1368
chr	922889	922890	0.0912
chr	922890	922891	0.0798
chr	922891	922892	0.0228
chr	922892	922896	0.0114
chr	922897	922898	0.057
chr	922898	922914	0.0798
chr	922914	922918	0.0912
chr	922918	922919	0.0684
chr	922919	922920	0.057
chr	922920	922922	0.0684
chr	922922	922923	0.0456
chr	922923	922934	0.0342
chr	922934	922937	0.1254
chr	922937	922938	0.1482
chr	922938	922939	0.1368
chr	922939	922940	0.1254
chr	922940	922941	0.1368
chr	922941	922943	0.1596
chr	922943	922956	0.228
chr	922956	922959	0.1938
chr	922959	922962	0.1254
chr	922962	922963	0.1026
chr	922963	922964	0.057
chr	922964	922965	0.0456
chr	922965	922966	0.0114
chr	922967	922968	0.1368
chr	922968	922970	0.4218
chr	922970	922973	0.4332
chr	922973	922985	0.4446
chr	922985	922986	0.4332
chr	922986	922987	0.4218
chr	922987	922988	0.399
chr	922988	922989	0.3534
chr	922989	922990	0.0798
chr	922990	922992	0.0684
chr	922992	922993	0.0456
chr	922993	922994	0.0228
chr	923014	923015	0.0114
chr	923015	923020	0.1824
chr	923020	923021	0.1938
chr	923021	923030	0.2052
chr	923030	923034	0.6384
chr	923034	923036	0.4902
chr	923036	923037	0.4788
chr	923037	923039	0.4674
chr	923039	923040	0.5244
chr	923040	923042	0.5472
chr	923042	923043	0.5358
chr	923043	923044	0.5244
chr	923044	923049	0.513
chr	923049	923050	0.5016
chr	923050	923051	0.4788
chr	923051	923052	0.3078
chr	923052	923053	0.285
chr	923053	923054	0.2508
chr	923054	923056	0.1938
chr	923056	923057	0.1482
chr	923057	923058	0.1026
chr	923058	923060	0.1254
chr	923060	923061	0.0456
chr	923061	923062	0.0684
chr	923062	923063	0.3192
chr	923063	923064	0.3306
chr	923064	923065	0.3192
chr	923065	923068	0.3078
chr	923068	923077	0.3192
chr	923077	923083	0.3078
chr	923083	923084	0.2508
chr	923084	923087	0.1026
chr	923087	923088	0.1938
chr	923088	923098	0.1824
chr	923098	923101	0.1596
chr	923101	923103	0.1482
chr	923103	923106	0.1368
chr	923106	923107	0.1482
chr	923107	923108	0.1368
chr	923108	923109	0.114
chr	923109	923110	0.0798
chr	923110	923111	0.0684
chr	923111	923114	0.057
chr	923114	923115	0.0456
chr	923115	923120	0.0342
chr	923120	923131	0.0456
chr	923131	923133	0.0342
chr	923133	923136	0.0228
chr	923136	923141	0.0114
chr	923158	923159	0.0114
chr	923159	923163	0.0798
chr	923163	923178	0.0912
chr	923178	923179	0.0798
chr	923179	923180	0.0912
chr	923180	923181	0.057
chr	923181	923182	0.114
chr	923182	923183	0.1368
chr	923183	923184	0.1482
chr	923184	923189	0.1368
chr	923189	923199	0.1482
chr	923199	923200	0.1596
chr	923200	923201	0.1368
chr	923201	923203	0.1254
chr	923203	923208	0.0684
chr	923208	923209	0.0342
chr	923209	923212	0.0228
chr	923212	923219	0.0114
chr	923219	923222	0.0228
chr	923222	923224	0.0342
chr	923224	923238	0.0228
chr	923238	923241	0.0912
chr	923241	923255	0.0798
chr	923255	923257	0.0912
chr	923257	923258	0.0684
chr	923258	923260	0.057
chr	923260	923261	0.0228
chr	923261	923274	0.0114
chr	923298	923299	0.0114
chr	923299	923300	2.6904
chr	923300	923301	2.7018
chr	923301	923302	2.7246
chr	923302	923303	3.135
chr	923303	923304	3.2148
chr	923304	923316	3.2262
chr	923316	923317	3.192
chr	923317	923318	3.1692
chr	923318	923319	2.9754
chr	923319	923320	2.907
chr	923320	923321	0.8892
chr	923321	923322	0.5244
chr	923322	923323	0.4788
chr	923323	923324	0.342
chr	923324	923326	0.0228
chr	923326	923333	0.0114
chr	923333	923334	0.0342
chr	923334	923342	0.0228
chr	923342	923350	0.0342
chr	923350	923353	0.0456
chr	923353	923354	0.0912
chr	923354	923355	0.3876
chr	923355	923358	0.4788
chr	923358	923359	0.6042
chr	923359	923360	0.6156
chr	923360	923361	0.6498
chr	923361	923363	0.6726
chr	923363	923367	0.684
chr	923367	923368	0.7296
chr	923368	923369	0.7182
chr	923369	923372	0.7296
chr	923372	923373	0.7068
chr	923373	923375	0.6156
chr	923375	923376	0.5814
chr	923376	923377	0.4446
chr	923377	923378	0.4218
chr	923378	923379	0.342
chr	923379	923380	0.2166
chr	923380	923381	0.1482
chr	923381	923382	0.114
chr	923382	923387	0.1368
chr	923387	923389	0.1482
chr	923389	923390	0.0684
chr	923390	923402	0.0912
chr	923402	923406	0.057
chr	923406	923410	0.0456
chr	923410	923411	0.0684
chr	923411	923412	0.057
chr	923412	923422	0.0342
chr	923422	923431	0.0228
chr	923431	923432	0.0114
chr	923445	923448	0.0114
chr	923448	923458	0.0228
chr	923458	923465	0.0342
chr	923465	923474	0.0228
chr	923488	923492	0.0114
chr	923492	923493	0.0228
chr	923493	923495	0.0912
chr	923495	923510	0.1254
chr	923510	923511	0.114
chr	923511	923516	0.0342
chr	923516	923517	0.0228
chr	923517	923518	0.0114
chr	923543	923548	0.0114
chr	923548	923553	0.0228
chr	923553	923570	0.0342
chr	923570	923578	0.0228
chr	923578	923579	0.0684
chr	923579	923581	0.0798
chr	923581	923590	0.0912
chr	923590	923594	0.0798
chr	923594	923599	0.0684
chr	923599	923600	0.0342
chr	923600	923601	0.0228
chr	923601	923609	0.0114
chr	923609	923615	0.0228
chr	923615	923624	0.0684
chr	923624	923628	0.1026
chr	923628	923629	0.1254
chr	923629	923634	0.1596
chr	923634	923635	0.1482
chr	923635	923636	0.1368
chr	923636	923638	0.1026
chr	923638	923643	0.0912
chr	923643	923647	0.0798
chr	923647	923648	0.0684
chr	923648	923650	0.0456
chr	923650	923651	0.0342
chr	923655	923657	0.0114
chr	923657	923658	0.0342
chr	923658	923668	0.057
chr	923668	923672	0.0684
chr	923672	923675	0.0798
chr	923675	923679	0.0684
chr	923679	923680	0.057
chr	923680	923687	0.0342
chr	923687	923688	0.6156
chr	923688	923691	0.6726
chr	923691	923692	0.684
chr	923692	923693	0.6726
chr	923693	923694	0.684
chr	923694	923695	0.6726
chr	923695	923703	0.6612
chr	923703	923706	0.6156
chr	923706	923707	0.6042
chr	923707	923708	0.5928
chr	923708	923709	0.4674
chr	923709	923710	1.824
chr	923710	923711	1.6644
chr	923711	923712	1.9722
chr	923712	923715	1.8696
chr	923715	923726	1.881
chr	923726	923728	1.8696
chr	923728	923729	1.8126
chr	923729	923730	1.6188
chr	923730	923731	1.5276
chr	923731	923732	0.9348
chr	923732	923733	0.513
chr	923733	923734	0.5016
chr	923734	923735	0.4332
chr	923735	923736	0.4218
chr	923741	923750	0.0114
chr	923750	923762	0.0228
chr	923762	923765	0.0912
chr	923765	923766	0.855
chr	923766	923767	0.8664
chr	923767	923770	0.9006
chr	923770	923771	0.912
chr	923771	923774	0.9576
chr	923774	923776	11.7648
chr	923776	923782	11.7762
chr	923782	923783	11.7648
chr	923783	923784	11.5938
chr	923784	923785	11.5596
chr	923785	923786	11.514
chr	923786	923787	11.2404
chr	923787	923788	10.9782
chr	923788	923789	10.944
chr	923789	923790	10.9212
chr	923790	923791	10.8072
chr	923791	923792	10.6932
chr	923792	923793	10.5792
chr	923793	923794	10.4652
chr	923794	923795	10.4196
chr	923795	923796	9.1542
chr	923796	923797	0.6156
chr	923797	923801	0.0114
chr	923803	923813	0.0114
chr	923813	923821	0.0342
chr	923821	923833	0.0228
chr	923833	923834	1.881
chr	923834	923835	3.5796
chr	923835	923836	6.0534
chr	923836	923837	6.0876
chr	923837	923838	6.1218
chr	923838	923850	6.1332
chr	923850	923852	6.1218
chr	923852	923853	6.0762
chr	923853	923854	5.9508
chr	923854	923855	2.7588
chr	923855	923856	2.3598
chr	923856	923857	0.1938
chr	923857	923858	0.0342
chr	923877	923889	0.0114
chr	923889	923899	0.0228
chr	923899	923909	0.0114
chr	923909	923910	0.057
chr	923910	923911	0.1254
chr	923911	923912	0.1368
chr	923912	923915	0.1596
chr	923915	923929	0.171
chr	923929	923930	0.1482
chr	923930	923931	0.0684
chr	923931	923934	0.0228
chr	923940	923952	0.0228
chr	923952	923953	0.0342
chr	923953	923954	0.0456
chr	923954	923956	0.057
chr	923956	923957	0.0684
chr	923957	923960	0.0798
chr	923960	923962	0.057
chr	923962	923967	0.2394
chr	923967	923972	0.2508
chr	923972	923975	0.2394
chr	923975	923976	0.2166
chr	923976	923978	0.2052
chr	923978	923979	0.171
chr	923979	923981	0.1596
chr	923981	923982	0.1254
chr	923982	923984	0.1026
chr	923984	923991	0.0114
chr	923991	924011	0.057
chr	924011	924013	0.0342
chr	924031	924032	0.0114
chr	924032	924050	0.0228
chr	924050	924054	0.0114
chr	924063	924082	0.0798
chr	924082	924084	0.057
chr	924084	924092	0.0456
chr	924092	924101	0.0228
chr	924101	924102	0.0114
chr	924102	924123	0.0228
chr	924123	924125	0.0114
chr	924137	924151	0.0114
chr	924151	924154	0.057
chr	924154	924167	0.0684
chr	924167	924170	0.057
chr	924170	924172	0.0342
chr	924172	924173	0.0228
chr	924182	924185	0.0114
chr	924185	924186	0.2736
chr	924186	924187	0.285
chr	924187	924188	0.5586
chr	924188	924201	0.57
chr	924201	924205	0.5586
chr	924205	924206	0.5472
chr	924206	924207	0.4446
chr	924207	924208	0.342
chr	924208	924209	0.1938
chr	924209	924210	0.0228
chr	924210	924213	0.0114
chr	924220	924231	0.2508
chr	924231	924246	0.2736
chr	924246	924247	0.2052
chr	924247	924252	0.0228
chr	924252	924253	0.0114
chr	924265	924270	0.0228
chr	924270	924273	0.0798
chr	924273	924276	0.0912
chr	924276	924285	0.1026
chr	924285	924287	0.0912
chr	924287	924289	0.1026
chr	924289	924290	0.0912
chr	924290	924293	0.1368
chr	924293	924298	0.1482
chr	924298	924300	0.1368
chr	924300	924302	0.1254
chr	924302	924304	0.1482
chr	924304	924305	0.1368
chr	924305	924306	0.1596
chr	924306	924310	0.1482
chr	924310	924312	0.1368
chr	924312	924313	0.1026
chr	924313	924315	0.0684
chr	924315	924317	0.057
chr	924317	924319	0.0684
chr	924319	924323	0.057
chr	924323	924325	0.0456
chr	924325	924326	0.0342
chr	924326	924339	0.0228
chr	924339	924342	0.0114
chr	924347	924348	0.0114
chr	924348	924349	0.0342
chr	924349	924368	0.0456
chr	924368	924370	0.0342
chr	924370	924375	0.0228
chr	924567	924600	0.0114
chr	924622	924623	0.1254
chr	924623	924639	0.1482
chr	924639	924640	0.1254
chr	924640	924641	0.1026
chr	924672	924677	0.057
chr	924677	924691	0.0798
chr	924691	924692	0.0684
chr	924692	924694	0.0342
chr	924694	924697	0.0228
chr	924697	924698	0.0114
chr	924703	924725	0.0114
chr	924762	924784	0.0114
chr	924881	924882	0.1254
chr	924882	924901	0.1368
chr	924901	924902	0.114
chr	924902	924903	0.0456
chr	924903	924904	0.0114
chr	924908	924927	0.1254
chr	924927	924928	0.114
chr	924928	924929	0.1026
chr	925010	925011	0.0114
chr	925011	925012	0.912
chr	925012	925013	0.9576
chr	925013	925016	0.969
chr	925016	925020	0.9804
chr	925020	925023	1.0032
chr	925023	925024	1.254
chr	925024	925029	1.2654
chr	925029	925031	1.2198
chr	925031	925032	1.197
chr	925032	925033	0.9462
chr	925033	925034	0.513
chr	925034	925036	0.4218
chr	925036	925037	0.399
chr	925037	925038	0.3648
chr	925038	925039	0.3534
chr	925039	925041	0.3306
chr	925041	925044	0.3192
chr	925044	925045	0.1368
chr	925045	925046	0.0798
chr	925046	925047	0.0114
chr	925184	925201	0.0114
chr	925201	925208	0.0228
chr	925208	925210	0.0342
chr	925210	925211	0.456
chr	925211	925215	0.4674
chr	925215	925218	0.4788
chr	925218	925220	0.5244
chr	925220	925222	0.5358
chr	925222	925228	0.6612
chr	925228	925229	0.6042
chr	925229	925230	0.5814
chr	925230	925231	0.5586
chr	925231	925232	0.399
chr	925232	925235	0.228
chr	925235	925239	0.2166
chr	925239	925240	0.171
chr	925240	925241	0.1596
chr	925241	925243	0.1026
chr	925243	925251	0.0228
chr	925251	925252	0.0114
chr	925322	925343	0.0114
chr	925399	925421	0.0228
chr	925421	925422	0.0912
chr	925422	925423	0.1596
chr	925423	925424	0.2166
chr	925424	925441	0.2964
chr	925441	925444	0.1254
chr	925444	925446	0.1026
chr	925446	925447	0.0912
chr	925447	925451	0.0798
chr	925451	925457	0.0684
chr	925457	925458	0.0342
chr	925458	925459	0.0114
chr	925465	925466	0.1596
chr	925466	925473	0.3648
chr	925473	925479	0.3762
chr	925479	925480	0.5472
chr	925480	925481	0.684
chr	925481	925485	1.14
chr	925485	925486	1.0488
chr	925486	925487	1.026
chr	925487	925494	0.7866
chr	925494	925500	0.7752
chr	925500	925501	0.57
chr	925501	925502	0.3648
chr	925502	925503	0.0342
chr	925503	925507	0.0456
chr	925507	925509	0.0342
chr	925509	925510	0.2964
chr	925510	925511	0.3078
chr	925511	925514	0.342
chr	925514	925522	0.3648
chr	925522	925527	0.3534
chr	925527	925529	0.342
chr	925529	925530	0.2508
chr	925530	925531	0.171
chr	925531	925539	0.0228
chr	925539	925540	0.0114
chr	925552	925567	0.0228
chr	925567	925571	0.0342
chr	925571	925574	0.0228
chr	925574	925610	0.0114
chr	925652	925658	0.0114
chr	925658	925662	0.0684
chr	925662	925668	0.0912
chr	925668	925669	0.114
chr	925669	925673	0.1254
chr	925673	925678	0.228
chr	925678	925680	0.1938
chr	925680	925682	0.171
chr	925682	925690	0.1482
chr	925690	925691	0.1254
chr	925691	925693	0.1026
chr	925693	925696	0.0114
chr	925760	925761	0.0114
chr	925761	925782	0.0684
chr	925782	925783	0.0456
chr	925783	925784	0.0228
chr	925784	925786	0.0798
chr	925786	925792	0.0912
chr	925792	925804	0.0684
chr	925804	925806	0.057
chr	925806	925807	0.0342
chr	925807	925808	0.0114
chr	925819	925820	0.057
chr	925820	925834	0.4218
chr	925834	925836	0.4332
chr	925836	925837	0.456
chr	925837	925838	0.4674
chr	925838	925840	0.456
chr	925840	925841	0.5016
chr	925841	925842	0.1824
chr	925842	925849	0.2394
chr	925849	925851	0.2508
chr	925851	925854	0.2394
chr	925854	925857	0.3876
chr	925857	925859	0.3534
chr	925859	925860	0.3306
chr	925860	925861	0.2964
chr	925861	925862	0.2394
chr	925862	925863	0.228
chr	925863	925864	0.1824
chr	925864	925869	0.1596
chr	925869	925870	0.1938
chr	925870	925871	0.4218
chr	925871	925872	8.0598
chr	925872	925873	8.1738
chr	925873	925874	9.0402
chr	925874	925875	9.0174
chr	925875	925876	8.9718
chr	925876	925877	9.0858
chr	925877	925887	9.1542
chr	925887	925888	9.1314
chr	925888	925889	9.0402
chr	925889	925890	8.9946
chr	925890	925891	8.6868
chr	925891	925892	8.2422
chr	925892	925893	2.8158
chr	925893	925894	0.3762
chr	925894	925895	0.2622
chr	925895	925896	0.2394
chr	925896	925897	0.114
chr	925897	925898	0.1026
chr	925898	925903	0.0228
chr	925903	925912	0.0114
chr	925968	925969	0.0228
chr	925969	925988	0.0342
chr	925988	925989	0.0228
chr	925989	925990	0.0114
chr	925997	925998	0.0456
chr	925998	925999	0.0912
chr	925999	926017	0.1026
chr	926017	926018	0.0912
chr	926018	926020	0.0456
chr	926020	926022	0.0342
chr	926031	926032	0.0114
chr	926032	926035	0.0228
chr	926035	926050	0.3078
chr	926050	926051	0.2964
chr	926051	926054	0.285
chr	926054	926055	0.2052
chr	926055	926056	0.171
chr	926056	926057	0.1026
chr	926085	926101	0.0228
chr	926101	926102	0.057
chr	926102	926107	0.0912
chr	926107	926119	0.0684
chr	926119	926120	0.057
chr	926120	926123	0.0456
chr	926123	926134	0.0114
chr	926134	926137	0.0228
chr	926137	926156	0.0114
chr	926175	926196	0.0912
chr	926198	926206	0.0114
chr	926206	926207	0.0228
chr	926207	926208	0.0342
chr	926208	926209	0.171
chr	926209	926212	0.5244
chr	926212	926220	0.5472
chr	926220	926221	0.5358
chr	926221	926225	0.5472
chr	926225	926226	0.5814
chr	926226	926227	0.57
chr	926227	926228	0.5358
chr	926228	926229	0.4446
chr	926229	926230	0.2394
chr	926230	926231	0.1254
chr	926231	926232	0.0798
chr	926232	926233	0.057
chr	926233	926246	0.0456
chr	926259	926264	0.0114
chr	926264	926281	0.4446
chr	926281	926284	0.4332
chr	926284	926285	0.399
chr	926285	926286	0.3534
chr	926286	926287	0.1254
chr	926287	926289	0.0684
chr	926289	926296	0.057
chr	926296	926297	0.5358
chr	926297	926307	0.5472
chr	926307	926308	0.513
chr	926308	926316	0.4902
chr	926316	926317	0.456
chr	926317	926318	0.4446
chr	926318	926319	0.0684
chr	926319	926323	0.0456
chr	926323	926325	0.0114
chr	926325	926327	0.0228
chr	926327	926332	0.0342
chr	926332	926333	0.0684
chr	926333	926334	0.0912
chr	926334	926335	3.7734
chr	926335	926336	4.3548
chr	926336	926337	7.0794
chr	926337	926338	7.3758
chr	926338	926339	8.778
chr	926339	926340	8.8008
chr	926340	926348	8.8122
chr	926348	926351	8.8236
chr	926351	926354	8.7666
chr	926354	926355	8.6982
chr	926355	926356	8.4816
chr	926356	926357	2.1432
chr	926357	926358	1.2654
chr	926358	926359	0.1824
chr	926359	926360	0.114
chr	926360	926361	0.1026
chr	926361	926362	0.0684
chr	926362	926363	0.057
chr	926363	926370	0.0342
chr	926370	926371	0.0114
chr	926384	926404	0.0456
chr	926404	926405	0.0342
chr	926405	926406	0.0114
chr	926451	926452	0.0114
chr	926452	926453	0.0342
chr	926453	926458	0.0456
chr	926458	926463	0.057
chr	926463	926464	0.114
chr	926464	926465	0.1482
chr	926465	926467	0.2394
chr	926467	926469	0.2508
chr	926469	926473	0.2622
chr	926473	926478	0.2394
chr	926478	926482	0.228
chr	926482	926483	0.2166
chr	926483	926484	0.7068
chr	926484	926485	0.6954
chr	926485	926486	0.7068
chr	926486	926487	0.6384
chr	926487	926488	0.6042
chr	926488	926499	0.798
chr	926499	926503	0.7866
chr	926503	926504	0.7182
chr	926504	926505	0.5244
chr	926505	926506	0.3534
chr	926506	926507	0.3192
chr	926507	926508	0.285
chr	926508	926509	0.2508
chr	926509	926510	0.228
chr	926510	926511	0.1026
chr	926511	926512	0.057
chr	926512	926513	0.0456
chr	926513	926514	0.0342
chr	926514	926517	0.0114
chr	926520	926535	0.0114
chr	926535	926536	0.057
chr	926536	926537	0.1026
chr	926537	926539	0.3192
chr	926539	926541	0.342
chr	926541	926542	0.3762
chr	926542	926554	0.3648
chr	926554	926555	0.3534
chr	926555	926557	0.3078
chr	926557	926558	0.114
chr	926558	926559	0.1026
chr	926559	926560	0.0912
chr	926560	926561	0.3078
chr	926561	926562	0.3192
chr	926562	926563	0.2964
chr	926563	926565	0.3078
chr	926565	926569	0.2736
chr	926569	926573	0.3078
chr	926573	926574	1.4934
chr	926574	926575	1.5504
chr	926575	926580	1.5618
chr	926580	926581	1.539
chr	926581	926582	1.5048
chr	926582	926583	1.311
chr	926583	926588	1.2996
chr	926588	926589	1.2882
chr	926589	926590	1.311
chr	926590	926591	1.2996
chr	926591	926592	1.254
chr	926592	926593	1.0716
chr	926593	926594	0.9576
chr	926594	926595	0.798
chr	926595	926596	0.4332
chr	926596	926598	1.6872
chr	926598	926601	1.6758
chr	926601	926605	1.6416
chr	926605	926608	1.6644
chr	926608	926612	1.71
chr	926612	926613	1.6986
chr	926613	926614	1.6872
chr	926614	926615	1.653
chr	926615	926616	1.6074
chr	926616	926617	1.5504
chr	926617	926618	1.0374
chr	926618	926619	0.57
chr	926619	926620	0.4104
chr	926620	926621	0.1368
chr	926621	926624	0.0912
chr	926624	926625	0.0798
chr	926625	926627	0.057
chr	926627	926637	0.0114
chr	926637	926639	6.6006
chr	926639	926640	6.7374
chr	926640	926641	6.8058
chr	926641	926644	6.84
chr	926644	926646	6.9312
chr	926646	926647	7.1022
chr	926647	926650	7.1136
chr	926650	926654	7.125
chr	926654	926657	7.068
chr	926657	926658	7.0452
chr	926658	926659	6.2928
chr	926659	926660	0.399
chr	926660	926661	0.3762
chr	926661	926662	0.3534
chr	926662	926666	0.2964
chr	926666	926668	0.1824
chr	926668	926669	0.1254
chr	926669	926672	0.0342
chr	926672	926673	0.0228
chr	926673	926691	0.0114
chr	926692	926700	0.0114
chr	926700	926712	0.0228
chr	926712	926718	0.0114
chr	926718	926719	0.0228
chr	926719	926720	0.0114
chr	926720	926721	0.0342
chr	926721	926723	0.1026
chr	926723	926738	0.114
chr	926738	926740	0.1026
chr	926740	926741	0.0912
chr	926741	926742	0.0684
chr	926742	926743	0.0228
chr	926743	926747	0.0114
chr	926787	926805	0.0114
chr	926807	926819	0.0114
chr	926819	926829	0.0798
chr	926829	926854	0.0684
chr	926855	926873	0.0114
chr	926880	926887	0.0114
chr	926887	926901	0.0228
chr	926901	926909	0.0114
chr	926914	926924	0.0912
chr	926924	926925	0.1254
chr	926925	926926	0.1938
chr	926926	926927	0.2052
chr	926927	926928	0.4674
chr	926928	926934	0.4788
chr	926934	926935	0.4674
chr	926935	926941	0.456
chr	926941	926942	0.4446
chr	926942	926943	0.4104
chr	926943	926944	0.3876
chr	926944	926945	0.3078
chr	926945	926946	0.285
chr	926946	926947	0.1368
chr	926947	926948	0.114
chr	926948	926950	2.6334
chr	926950	926954	3.5112
chr	926954	926962	3.4998
chr	926962	926965	3.534
chr	926965	926968	3.5112
chr	926968	926969	3.5226
chr	926969	926970	5.3352
chr	926970	926971	5.9964
chr	926971	926972	4.617
chr	926972	926977	4.5942
chr	926977	926981	4.6056
chr	926981	926984	4.617
chr	926984	926985	4.6056
chr	926985	926986	4.5828
chr	926986	926987	4.5144
chr	926987	926988	4.503
chr	926988	926989	4.4802
chr	926989	926990	4.047
chr	926990	926991	1.0488
chr	926991	926992	0.3648
chr	926992	926993	2.3028
chr	926993	926994	2.3256
chr	926994	927000	2.3142
chr	927000	927008	2.3028
chr	927008	927009	2.2686
chr	927009	927010	2.2572
chr	927010	927011	2.0748
chr	927011	927012	1.938
chr	927012	927013	1.767
chr	927013	927014	1.7442
chr	927014	927015	0.1026
chr	927015	927016	0.0798
chr	927016	927017	0.0684
chr	927017	927018	0.0456
chr	927018	927026	0.0342
chr	927026	927027	0.0228
chr	927027	927030	0.0114
chr	927030	927034	0.0456
chr	927034	927053	0.0342
chr	927053	927054	0.0228
chr	927054	927060	0.0342
chr	927060	927075	0.0456
chr	927075	927077	0.0342
chr	927077	927078	0.0228
chr	927078	927079	0.0114
chr	927082	927093	0.0228
chr	927093	927094	0.1938
chr	927094	927095	0.2736
chr	927095	927104	0.3078
chr	927104	927111	0.2964
chr	927111	927112	0.285
chr	927112	927113	0.2622
chr	927113	927115	0.2508
chr	927115	927116	0.0456
chr	927116	927118	0.0342
chr	927118	927119	0.228
chr	927119	927120	0.2508
chr	927120	927121	0.2622
chr	927121	927123	0.2964
chr	927123	927124	0.4218
chr	927124	927136	0.4332
chr	927136	927137	0.4218
chr	927137	927139	0.4104
chr	927139	927142	0.399
chr	927142	927143	0.342
chr	927143	927144	0.2622
chr	927144	927145	0.2166
chr	927161	927172	0.0114
chr	927172	927182	0.0228
chr	927182	927195	0.0114
chr	927195	927196	0.1824
chr	927196	927197	0.2394
chr	927197	927198	0.8322
chr	927198	927215	1.14
chr	927215	927216	1.1172
chr	927216	927217	1.1058
chr	927217	927218	0.9804
chr	927218	927219	0.5586
chr	927219	927220	0.2508
chr	927220	927221	0.0456
chr	927221	927222	0.0342
chr	927235	927237	0.0114
chr	927237	927238	0.3306
chr	927238	927239	0.342
chr	927239	927242	0.4218
chr	927242	927244	0.4446
chr	927244	927253	0.456
chr	927253	927255	0.4446
chr	927255	927258	0.3078
chr	927258	927259	0.2736
chr	927259	927265	0.0342
chr	927265	927266	0.0114
chr	927281	927282	0.285
chr	927282	927283	0.2964
chr	927283	927285	0.3078
chr	927285	927288	0.3534
chr	927288	927292	0.399
chr	927292	927293	0.4674
chr	927293	927294	0.4902
chr	927294	927297	0.5472
chr	927297	927298	0.5358
chr	927298	927300	0.5244
chr	927300	927301	0.513
chr	927301	927302	0.4788
chr	927302	927303	0.4674
chr	927303	927304	0.3648
chr	927304	927305	0.2736
chr	927305	927306	0.2394
chr	927306	927307	0.2166
chr	927307	927310	0.2052
chr	927310	927311	0.1938
chr	927311	927312	0.2166
chr	927312	927313	0.2052
chr	927313	927314	0.1596
chr	927314	927315	0.114
chr	927315	927317	0.399
chr	927317	927318	1.482
chr	927318	927330	1.8126
chr	927330	927333	1.8012
chr	927333	927334	1.71
chr	927334	927335	1.6416
chr	927335	927336	1.6302
chr	927336	927337	1.425
chr	927337	927338	1.1856
chr	927338	927339	0.513
chr	927339	927340	0.0684
chr	927340	927341	0.057
chr	927341	927343	0.0228
chr	927343	927350	0.0114
chr	927352	927353	0.0114
chr	927353	927371	0.0798
chr	927371	927374	0.0684
chr	927375	927400	0.0114
chr	927400	927401	0.0228
chr	927401	927406	0.0114
chr	927406	927407	0.0912
chr	927407	927425	0.1824
chr	927425	927427	0.171
chr	927427	927428	0.0342
chr	927428	927430	0.0228
chr	927430	927431	0.0114
chr	927440	927459	0.0114
chr	927487	927489	0.0228
chr	927489	927510	0.0342
chr	927510	927512	0.0114
chr	927521	927526	0.0114
chr	927526	927528	0.0228
chr	927528	927547	0.0684
chr	927547	927550	0.0912
chr	927550	927552	0.0684
chr	927552	927568	0.0456
chr	927568	927569	0.0342
chr	927569	927570	0.0228
chr	927570	927572	0.0114
chr	927577	927583	0.0114
chr	927583	927585	0.0228
chr	927585	927586	0.0342
chr	927586	927599	0.057
chr	927599	927606	0.0456
chr	927606	927607	0.0798
chr	927607	927608	0.114
chr	927608	927618	0.2052
chr	927618	927628	0.1938
chr	927628	927629	0.1254
chr	927629	927634	0.285
chr	927634	927649	0.2964
chr	927649	927652	0.2508
chr	927652	927653	0.2166
chr	927653	927654	0.2052
chr	927654	927656	0.1938
chr	927656	927657	0.0912
chr	927657	927658	0.0228
chr	927658	927659	0.0114
chr	927695	927702	0.0114
chr	927702	927717	0.057
chr	927717	927726	0.0456
chr	927726	927729	0.0342
chr	927729	927732	0.0114
chr	927743	927752	0.0114
chr	927752	927753	0.057
chr	927753	927770	0.0912
chr	927770	927771	0.0798
chr	927771	927772	0.0684
chr	927772	927773	0.057
chr	927773	927774	0.0342
chr	927774	927778	0.0114
chr	927778	927783	0.0342
chr	927783	927797	0.0456
chr	927797	927799	0.0342
chr	927799	927800	0.0228
chr	927800	927810	0.0114
chr	927813	927814	0.0114
chr	927814	927815	0.0228
chr	927815	927816	3.591
chr	927816	927818	3.762
chr	927818	927821	3.7734
chr	927821	927832	3.7848
chr	927832	927835	3.7506
chr	927835	927836	3.6138
chr	927836	927837	1.938
chr	927837	927838	0.057
chr	927838	927839	0.0456
chr	927839	927845	0.0228
chr	927845	927851	0.0342
chr	927851	927868	0.171
chr	927868	927870	0.1482
chr	927870	927871	0.1254
chr	927871	927872	0.114
chr	927887	927894	0.0228
chr	927894	927905	0.0456
chr	927905	927907	0.057
chr	927907	927908	0.0342
chr	927908	927909	0.2736
chr	927909	927910	0.4446
chr	927910	927911	0.5586
chr	927911	927912	0.57
chr	927912	927916	0.5586
chr	927916	927923	0.5472
chr	927923	927925	0.5358
chr	927925	927926	0.513
chr	927926	927927	0.4332
chr	927927	927928	0.4218
chr	927928	927929	0.399
chr	927929	927930	0.228
chr	927930	927931	0.0228
chr	927953	927974	0.0114
chr	927981	927984	0.0114
chr	927984	927986	0.0228
chr	927986	927994	0.0342
chr	927994	927996	0.0456
chr	927996	927998	1.9038
chr	927998	928001	1.9152
chr	928001	928005	1.9836
chr	928005	928006	1.9722
chr	928006	928013	1.9836
chr	928013	928016	1.9608
chr	928016	928017	1.8696
chr	928017	928018	0.0684
chr	928018	928019	0.057
chr	928019	928021	0.0342
chr	928021	928023	0.0228
chr	928023	928028	0.0114
chr	928033	928034	0.4674
chr	928034	928039	0.4788
chr	928039	928041	0.9462
chr	928041	928050	2.4738
chr	928050	928051	2.4624
chr	928051	928053	2.451
chr	928053	928054	2.4168
chr	928054	928055	2.3712
chr	928055	928056	2.1432
chr	928056	928057	2.0976
chr	928057	928058	2.0748
chr	928058	928059	2.0292
chr	928059	928060	1.8126
chr	928060	928061	1.6758
chr	928061	928062	1.596
chr	928062	928063	0.4902
chr	928063	928064	0.2394
chr	928064	928066	0.228
chr	928066	928074	0.2052
chr	928074	928076	0.1596
chr	928076	928077	0.0684
chr	928077	928081	0.1026
chr	928081	928092	0.114
chr	928092	928093	0.0798
chr	928093	928094	0.0912
chr	928094	928096	0.0798
chr	928096	928098	0.0684
chr	928098	928100	0.0342
chr	928100	928103	0.0228
chr	928103	928116	0.0114
chr	928131	928133	0.0228
chr	928133	928152	0.0342
chr	928152	928154	0.0114
chr	928183	928184	0.0114
chr	928184	928185	0.0228
chr	928185	928204	0.0798
chr	928204	928206	0.1482
chr	928206	928208	0.2736
chr	928208	928209	0.2622
chr	928209	928210	0.2394
chr	928210	928211	0.228
chr	928211	928212	0.2622
chr	928212	928213	0.2736
chr	928213	928216	0.2622
chr	928216	928217	0.2736
chr	928217	928218	0.2622
chr	928218	928220	0.2964
chr	928220	928222	0.3078
chr	928222	928224	0.399
chr	928224	928225	0.3648
chr	928225	928226	0.3534
chr	928226	928227	0.3192
chr	928227	928228	0.285
chr	928228	928229	0.228
chr	928229	928231	0.2166
chr	928231	928233	0.2052
chr	928233	928234	0.171
chr	928234	928235	0.1482
chr	928235	928240	0.1368
chr	928240	928242	0.1254
chr	928242	928243	0.114
chr	928243	928244	0.1026
chr	928244	928247	0.0114
chr	928247	928248	0.0228
chr	928248	928252	0.057
chr	928252	928256	0.1824
chr	928256	928257	0.3306
chr	928257	928264	0.3648
chr	928264	928269	0.3762
chr	928269	928270	0.3534
chr	928270	928271	0.3306
chr	928271	928272	0.3078
chr	928272	928273	0.2964
chr	928273	928274	0.228
chr	928274	928277	0.2052
chr	928277	928278	0.1482
chr	928278	928279	0.0456
chr	928279	928280	0.5358
chr	928280	928281	0.5472
chr	928281	928293	0.6156
chr	928293	928299	0.6384
chr	928299	928300	0.5928
chr	928300	928301	0.3192
chr	928301	928302	0.3078
chr	928302	928304	0.0912
chr	928304	928305	0.057
chr	928305	928308	0.0456
chr	928308	928309	0.0342
chr	928309	928315	0.0228
chr	928315	928317	0.0114
chr	928317	928318	1.4022
chr	928318	928319	1.3908
chr	928319	928320	1.4136
chr	928320	928321	1.4478
chr	928321	928323	1.4706
chr	928323	928324	1.4934
chr	928324	928327	1.653
chr	928327	928334	1.6644
chr	928334	928337	1.5618
chr	928337	928338	1.5162
chr	928338	928339	1.4022
chr	928339	928340	0.342
chr	928340	928341	0.3306
chr	928341	928342	0.2964
chr	928342	928343	0.285
chr	928343	928345	0.2736
chr	928345	928346	0.2052
chr	928346	928347	0.0684
chr	928347	928353	0.0456
chr	928353	928362	0.057
chr	928362	928373	0.0114
chr	928373	928375	0.057
chr	928375	928387	0.0456
chr	928387	928388	0.0684
chr	928388	928389	0.1254
chr	928389	928393	0.1482
chr	928393	928395	0.114
chr	928395	928397	0.1026
chr	928397	928400	0.1368
chr	928400	928404	0.1482
chr	928404	928407	0.1368
chr	928407	928408	0.0684
chr	928408	928413	0.057
chr	928413	928417	0.0456
chr	928417	928418	0.0342
chr	928418	928423	0.0228
chr	928423	928433	0.0114
chr	928433	928443	0.2166
chr	928443	928448	0.2052
chr	928448	928453	0.3306
chr	928453	928454	0.7638
chr	928454	928455	0.7068
chr	928455	928469	2.28
chr	928469	928470	2.2686
chr	928470	928471	2.166
chr	928471	928472	2.1546
chr	928472	928473	2.1432
chr	928473	928474	2.0748
chr	928474	928475	2.0178
chr	928475	928476	1.0032
chr	928476	928477	0.8664
chr	928477	928479	0.114
chr	928479	928481	0.1026
chr	928481	928482	0.0912
chr	928482	928483	0.0342
chr	928483	928497	0.0228
chr	928497	928498	0.0456
chr	928498	928501	0.0684
chr	928501	928502	0.057
chr	928502	928503	0.399
chr	928503	928504	0.4332
chr	928504	928515	0.5814
chr	928515	928518	0.5472
chr	928518	928519	0.5358
chr	928519	928524	0.5472
chr	928524	928525	0.2166
chr	928525	928526	0.1026
chr	928526	928541	0.0114
chr	928553	928573	0.0228
chr	928573	928583	0.0114
chr	928637	928638	0.2052
chr	928638	928641	0.228
chr	928641	928658	0.5016
chr	928658	928660	0.3306
chr	928660	928662	0.2736
chr	928662	928663	0.2508
chr	928663	928664	0.0228
chr	928664	928666	0.0114
chr	928680	928681	0.057
chr	928681	928682	0.0684
chr	928682	928684	0.0912
chr	928684	928685	0.114
chr	928685	928686	3.0666
chr	928686	928700	3.1236
chr	928700	928701	3.1122
chr	928701	928702	3.0894
chr	928702	928703	3.0666
chr	928703	928704	3.0324
chr	928704	928705	2.9868
chr	928705	928706	2.793
chr	928706	928707	2.736
chr	928707	928708	0.399
chr	928708	928709	0.3534
chr	928709	928710	0.1482
chr	928710	928721	0.0912
chr	928721	928723	0.0798
chr	928723	928725	0.0684
chr	928725	928726	0.0342
chr	928726	928727	0.0114
chr	928756	928781	0.0114
chr	928787	928808	0.0684
chr	928808	928809	0.057
chr	928822	928843	0.0114
chr	928866	928885	0.0456
chr	928885	928887	0.0342
chr	928946	928957	0.0228
chr	928957	928967	0.0342
chr	928967	928981	0.0456
chr	928981	928985	0.0228
chr	928985	928989	0.0114
chr	929022	929042	0.1824
chr	929042	929043	0.1596
chr	929043	929044	0.114
chr	929072	929073	0.0228
chr	929073	929084	0.0912
chr	929084	929090	0.1026
chr	929090	929093	0.0912
chr	929093	929094	0.0798
chr	929094	929095	0.0114
chr	929095	929096	0.0456
chr	929096	929098	0.057
chr	929098	929111	0.0684
chr	929111	929115	0.057
chr	929115	929118	0.0342
chr	929118	929120	0.0114
chr	929120	929133	0.057
chr	929133	929137	0.0684
chr	929137	929140	0.057
chr	929140	929153	0.0456
chr	929153	929160	0.0342
chr	929160	929161	0.2736
chr	929161	929167	0.2508
chr	929167	929178	0.3078
chr	929178	929180	0.2964
chr	929180	929181	0.2622
chr	929181	929182	0.2166
chr	929182	929186	0.057
chr	929186	929188	0.0456
chr	929188	929189	0.0114
chr	929214	929216	0.0114
chr	929216	929235	0.0228
chr	929235	929238	0.0114
chr	929296	929302	0.0114
chr	929302	929310	0.0456
chr	929310	929320	0.057
chr	929320	929322	0.0798
chr	929322	929323	0.2166
chr	929323	929326	0.2052
chr	929326	929329	0.2166
chr	929329	929331	0.1938
chr	929331	929338	0.1824
chr	929338	929341	0.171
chr	929341	929342	0.1368
chr	929342	929343	0.1254
chr	929343	929347	0.0228
chr	929347	929348	0.0114
chr	929352	929368	0.0342
chr	929368	929372	0.0228
chr	929381	929385	0.0342
chr	929385	929386	0.0456
chr	929386	929402	0.0798
chr	929402	929403	0.0684
chr	929403	929405	0.0228
chr	929423	929438	0.0114
chr	929438	929444	0.0342
chr	929444	929445	0.3534
chr	929445	929446	4.0812
chr	929446	929460	4.4118
chr	929460	929461	4.4004
chr	929461	929462	4.389
chr	929462	929463	4.3206
chr	929463	929464	4.1268
chr	929464	929465	4.0698
chr	929465	929466	3.6708
chr	929466	929467	1.6416
chr	929467	929468	0.0456
chr	929468	929471	0.0114
chr	929510	929511	0.0342
chr	929511	929512	0.057
chr	929512	929513	0.171
chr	929513	929526	0.1824
chr	929526	929528	0.171
chr	929528	929529	0.1482
chr	929529	929530	0.1368
chr	929530	929531	0.0912
chr	929531	929532	0.0798
chr	929532	929533	0.0456
chr	929533	929534	0.0342
chr	929536	929549	0.0114
chr	929549	929550	0.5586
chr	929550	929557	1.9152
chr	929557	929562	1.9038
chr	929562	929565	1.938
chr	929565	929566	1.9152
chr	929566	929568	1.9038
chr	929568	929569	1.9152
chr	929569	929570	1.9038
chr	929570	929571	1.881
chr	929571	929572	1.4706
chr	929572	929573	0.6726
chr	929573	929574	0.3192
chr	929574	929575	0.114
chr	929575	929577	0.1026
chr	929577	929582	0.0798
chr	929582	929584	0.0684
chr	929584	929586	0.0456
chr	929586	929596	0.057
chr	929596	929598	0.0456
chr	929598	929604	0.0342
chr	929604	929605	0.057
chr	929605	929606	0.0456
chr	929606	929612	0.0342
chr	929612	929613	0.1938
chr	929613	929614	3.0552
chr	929614	929618	3.1122
chr	929618	929619	3.135
chr	929619	929620	3.1806
chr	929620	929623	3.1692
chr	929623	929629	3.1464
chr	929629	929630	3.1578
chr	929630	929631	3.1236
chr	929631	929632	3.0894
chr	929632	929633	2.9754
chr	929633	929634	2.7702
chr	929634	929635	1.2996
chr	929635	929636	0.5814
chr	929636	929637	0.1368
chr	929637	929638	0.114
chr	929638	929640	0.0798
chr	929640	929641	0.0684
chr	929641	929642	0.057
chr	929642	929647	0.0456
chr	929647	929648	0.0342
chr	929648	929651	0.0228
chr	929651	929657	0.0114
chr	929657	929658	0.0228
chr	929658	929659	0.3192
chr	929659	929660	0.5472
chr	929660	929661	0.9006
chr	929661	929664	0.9234
chr	929664	929665	0.9348
chr	929665	929677	0.9576
chr	929677	929678	0.9006
chr	929678	929679	0.855
chr	929679	929680	0.6954
chr	929680	929681	0.513
chr	929681	929682	13.167
chr	929682	929683	13.2354
chr	929683	929684	13.3038
chr	929684	929685	13.3152
chr	929685	929691	13.2924
chr	929691	929697	13.3038
chr	929697	929698	13.2924
chr	929698	929699	13.1784
chr	929699	929700	13.1328
chr	929700	929701	12.9276
chr	929701	929702	12.084
chr	929702	929703	7.6266
chr	929703	929704	8.5044
chr	929704	929705	8.493
chr	929705	929706	8.5956
chr	929706	929707	8.5386
chr	929707	929708	8.5044
chr	929708	929712	8.4816
chr	929712	929713	8.436
chr	929713	929714	8.4246
chr	929714	929716	8.379
chr	929716	929719	8.2422
chr	929719	929720	8.2308
chr	929720	929721	8.094
chr	929721	929722	7.98
chr	929722	929723	7.7178
chr	929723	929724	7.6494
chr	929724	929725	1.9722
chr	929725	929726	2.8728
chr	929726	929727	2.7132
chr	929727	929728	2.394
chr	929728	929729	2.337
chr	929729	929730	2.3598
chr	929730	929735	2.3484
chr	929735	929737	2.337
chr	929737	929740	2.3484
chr	929740	929742	2.3712
chr	929742	929743	2.3598
chr	929743	929744	2.28
chr	929744	929745	2.1774
chr	929745	929746	2.1546
chr	929746	929747	1.9722
chr	929747	929748	0.6384
chr	929748	929749	0.2964
chr	929749	929750	0.1026
chr	929750	929751	0.114
chr	929751	929753	0.1026
chr	929753	929754	0.0912
chr	929754	929758	0.0684
chr	929758	929759	0.057
chr	929759	929760	0.1368
chr	929760	929764	0.1254
chr	929764	929768	0.114
chr	929768	929779	0.1026
chr	929779	929781	0.0798
chr	929797	929799	0.0114
chr	929799	929801	0.0228
chr	929801	929803	0.0342
chr	929803	929805	0.1368
chr	929805	929807	0.1596
chr	929807	929811	0.1824
chr	929811	929812	0.2166
chr	929812	929813	0.2394
chr	929813	929815	0.2508
chr	929815	929818	1.6188
chr	929818	929819	1.6302
chr	929819	929820	1.6644
chr	929820	929822	1.6758
chr	929822	929823	1.6644
chr	929823	929824	1.6416
chr	929824	929825	1.6074
chr	929825	929826	1.5846
chr	929826	929827	1.5732
chr	929827	929828	1.5618
chr	929828	929829	1.5504
chr	929829	929831	1.539
chr	929831	929832	1.4136
chr	929832	929833	1.3338
chr	929833	929834	1.2996
chr	929834	929835	0.1254
chr	929835	929836	0.1026
chr	929836	929837	0.0798
chr	929837	929838	0.0684
chr	929838	929839	0.0456
chr	929839	929841	0.0798
chr	929841	929842	0.7752
chr	929842	929843	0.7866
chr	929843	929844	1.2198
chr	929844	929851	1.2312
chr	929851	929852	1.4022
chr	929852	929859	1.4136
chr	929859	929860	1.4022
chr	929860	929861	1.311
chr	929861	929862	0.8436
chr	929862	929863	0.7752
chr	929863	929864	0.4332
chr	929864	929865	0.4218
chr	929865	929867	0.4104
chr	929867	929868	0.3762
chr	929868	929869	0.3648
chr	929869	929870	0.2508
chr	929870	929871	0.2394
chr	929871	929872	0.1482
chr	929872	929873	0.1368
chr	929873	929874	0.0456
chr	929874	929880	0.0228
chr	929880	929883	0.0684
chr	929883	929886	0.114
chr	929886	929895	0.1026
chr	929895	929897	0.0912
chr	929897	929898	2.4624
chr	929898	929899	2.5308
chr	929899	929901	2.5194
chr	929901	929902	2.565
chr	929902	929903	2.736
chr	929903	929904	2.7588
chr	929904	929905	3.0324
chr	929905	929906	6.6576
chr	929906	929907	6.6804
chr	929907	929909	6.6918
chr	929909	929910	6.7716
chr	929910	929911	6.8628
chr	929911	929913	6.8742
chr	929913	929914	6.8286
chr	929914	929915	6.555
chr	929915	929916	6.5436
chr	929916	929917	6.5322
chr	929917	929918	5.757
chr	929918	929919	5.472
chr	929919	929920	4.7538
chr	929920	929921	4.617
chr	929921	929922	4.4004
chr	929922	929923	9.348
chr	929923	929924	9.3024
chr	929924	929925	9.2454
chr	929925	929926	9.1998
chr	929926	929927	8.3904
chr	929927	929928	5.8482
chr	929928	929929	5.6316
chr	929929	929930	5.529
chr	929930	929931	5.5176
chr	929931	929932	5.358
chr	929932	929933	5.3466
chr	929933	929934	5.3124
chr	929934	929935	5.301
chr	929935	929937	5.244
chr	929937	929938	5.2326
chr	929938	929939	5.1756
chr	929939	929940	4.9932
chr	929940	929941	4.8564
chr	929941	929942	4.7538
chr	929942	929943	4.4802
chr	929943	929944	4.1724
chr	929944	929945	0.9006
chr	929945	929946	0.6498
chr	929946	929947	0.6612
chr	929947	929949	0.6498
chr	929949	929964	1.5048
chr	929964	929965	1.2312
chr	929965	929966	0.9918
chr	929966	929968	0.912
chr	929968	929969	0.8892
chr	929969	929970	0.8208
chr	929970	929971	0.3648
chr	929971	929972	0.0684
chr	929972	929979	0.0342
chr	929979	929986	0.0456
chr	929986	929987	0.114
chr	929987	929988	0.1596
chr	929988	929992	0.2052
chr	929992	929993	0.5016
chr	929993	929994	2.9298
chr	929994	929997	2.9412
chr	929997	930005	2.9298
chr	930005	930008	2.8842
chr	930008	930009	2.8614
chr	930009	930010	2.7474
chr	930010	930011	2.7018
chr	930011	930012	2.6562
chr	930012	930013	2.052
chr	930013	930014	1.8582
chr	930014	930015	0.1368
chr	930015	930016	0.0684
chr	930016	930027	0.0114
chr	930035	930036	0.0228
chr	930036	930039	0.0342
chr	930039	930054	0.0456
chr	930054	930056	0.0912
chr	930056	930057	0.0684
chr	930057	930066	0.057
chr	930066	930075	0.0684
chr	930075	930077	0.0228
chr	930077	930078	0.228
chr	930078	930080	0.2394
chr	930080	930081	0.2508
chr	930081	930082	0.2736
chr	930082	930088	0.456
chr	930088	930089	0.4788
chr	930089	930090	0.741
chr	930090	930091	11.4
chr	930091	930092	11.4228
chr	930092	930094	11.4456
chr	930094	930098	11.457
chr	930098	930099	11.4456
chr	930099	930101	11.4228
chr	930101	930102	11.4
chr	930102	930103	11.343
chr	930103	930104	11.3202
chr	930104	930105	11.0466
chr	930105	930106	11.0238
chr	930106	930107	10.9326
chr	930107	930108	10.7388
chr	930108	930109	10.6362
chr	930109	930110	10.3284
chr	930110	930111	9.6102
chr	930111	930112	1.197
chr	930112	930113	0.912
chr	930113	930114	0.6042
chr	930114	930115	0.3648
chr	930115	930116	0.1482
chr	930116	930117	0.1368
chr	930117	930120	0.1254
chr	930120	930121	0.0912
chr	930121	930123	0.057
chr	930123	930125	0.0456
chr	930125	930126	0.0342
chr	930126	930128	0.0228
chr	930128	930136	0.0114
chr	930171	930180	0.0114
chr	930180	930183	0.0228
chr	930183	930184	0.1482
chr	930184	930185	0.1596
chr	930185	930188	0.1824
chr	930188	930192	0.228
chr	930192	930193	0.2394
chr	930193	930201	0.228
chr	930201	930204	0.2166
chr	930204	930205	0.1938
chr	930205	930206	0.1368
chr	930206	930207	0.114
chr	930207	930209	0.0798
chr	930209	930210	0.057
chr	930210	930218	0.0114
chr	930221	930241	0.0114
chr	930249	930254	0.0114
chr	930254	930259	0.0228
chr	930259	930260	0.0456
chr	930260	930263	0.2052
chr	930263	930264	0.2166
chr	930264	930266	0.2508
chr	930266	930271	0.285
chr	930271	930274	0.2736
chr	930274	930281	0.2622
chr	930281	930283	0.1368
chr	930283	930285	0.1026
chr	930285	930286	0.057
chr	930286	930287	0.0342
chr	930315	930329	0.0114
chr	930329	930335	0.0228
chr	930335	930350	0.0114
chr	930350	930358	0.0456
chr	930358	930362	0.057
chr	930362	930372	0.114
chr	930372	930373	0.1026
chr	930373	930374	0.0912
chr	930374	930375	0.0684
chr	930375	930380	0.057
chr	930380	930382	0.0456
chr	930382	930383	0.0342
chr	930383	930396	0.0114
chr	930410	930413	0.0114
chr	930413	930416	0.0684
chr	930416	930433	0.0798
chr	930433	930434	0.057
chr	930434	930437	0.0114
chr	930437	930438	0.0912
chr	930438	930457	0.2736
chr	930457	930458	0.2622
chr	930458	930459	0.2052
chr	930459	930460	0.0798
chr	930460	930461	0.0228
chr	930461	930481	0.0114
chr	930483	930492	0.0228
chr	930492	930494	0.0342
chr	930494	930497	0.0684
chr	930497	930502	0.1026
chr	930502	930504	0.0912
chr	930504	930514	0.0798
chr	930514	930515	0.0684
chr	930515	930516	0.057
chr	930516	930518	0.0114
chr	930525	930545	0.0456
chr	930545	930547	0.0228
chr	930554	930576	0.0228
chr	930576	930578	0.0114
chr	930610	930627	0.4332
chr	930627	930629	0.4446
chr	930629	930630	0.3876
chr	930630	930631	0.342
chr	930631	930632	0.0456
chr	930632	930634	0.0228
chr	930634	930647	0.0114
chr	930647	930650	0.0228
chr	930650	930669	0.0114
chr	930797	930804	0.0912
chr	930804	930817	0.1026
chr	930817	930822	0.0228
chr	930822	930824	0.0114
chr	930866	930868	0.0114
chr	930868	930870	0.0228
chr	930870	930889	0.0798
chr	930889	930890	0.0342
chr	930891	930903	0.0114
chr	930903	930913	0.0228
chr	930913	930924	0.0114
chr	931046	931056	0.0114
chr	931056	931058	0.0228
chr	931058	931062	0.0456
chr	931062	931066	0.057
chr	931066	931075	0.0456
chr	931075	931079	0.0342
chr	931079	931081	0.0114
chr	931081	931082	0.0228
chr	931082	931083	0.0114
chr	931083	931096	0.0228
chr	931096	931097	0.0342
chr	931097	931099	0.0456
chr	931099	931100	0.1026
chr	931100	931101	0.1482
chr	931101	931102	0.1596
chr	931102	931104	0.6726
chr	931104	931106	0.6612
chr	931106	931121	0.6954
chr	931121	931122	0.684
chr	931122	931123	0.6726
chr	931123	931124	0.627
chr	931124	931125	0.2736
chr	931125	931127	0.2622
chr	931127	931128	0.2508
chr	931128	931131	0.228
chr	931131	931137	0.2166
chr	931137	931140	0.2964
chr	931140	931144	0.285
chr	931144	931145	0.2622
chr	931145	931147	0.114
chr	931147	931158	0.0798
chr	931158	931159	0.057
chr	931159	931170	0.0342
chr	931170	931180	0.0456
chr	931180	931185	0.0228
chr	931185	931187	0.0114
chr	931187	931192	0.0228
chr	931192	931202	0.0114
chr	931202	931203	0.0228
chr	931203	931205	0.0342
chr	931205	931208	0.0684
chr	931208	931215	0.057
chr	931215	931217	0.7752
chr	931217	931219	1.0374
chr	931219	931221	1.0602
chr	931221	931222	1.1628
chr	931222	931224	1.254
chr	931224	931225	1.2426
chr	931225	931234	1.254
chr	931234	931236	1.2312
chr	931236	931237	1.0716
chr	931237	931238	0.5928
chr	931238	931239	0.4674
chr	931239	931240	0.3648
chr	931240	931241	0.2964
chr	931241	931242	0.2736
chr	931242	931244	0.114
chr	931244	931245	0.0798
chr	931245	931246	0.0684
chr	931246	931247	0.057
chr	931247	931249	0.0228
chr	931249	931252	0.0114
chr	931252	931254	0.228
chr	931254	931259	0.2622
chr	931259	931263	0.3648
chr	931263	931264	0.4104
chr	931264	931274	0.6042
chr	931274	931275	0.3648
chr	931275	931280	0.3534
chr	931280	931281	0.3306
chr	931281	931282	0.228
chr	931282	931284	0.2166
chr	931284	931285	0.2052
chr	931285	931286	0.0228
chr	931286	931308	0.0114
chr	931366	931372	0.0114
chr	931372	931392	0.0228
chr	931404	931405	0.0114
chr	931405	931425	0.0342
chr	931425	931427	0.0228
chr	931457	931472	0.0228
chr	931472	931477	0.0342
chr	931477	931479	0.0114
chr	931479	931497	0.0228
chr	931497	931500	0.0342
chr	931500	931514	0.0228
chr	931514	931518	0.0114
chr	931567	931580	0.0114
chr	931580	931589	0.0342
chr	931589	931592	0.0228
chr	931592	931594	0.0456
chr	931594	931596	0.057
chr	931596	931598	0.2052
chr	931598	931601	0.2166
chr	931601	931602	0.228
chr	931602	931604	0.4104
chr	931604	931607	0.4218
chr	931607	931608	0.4902
chr	931608	931609	0.5016
chr	931609	931614	0.513
chr	931614	931615	0.4902
chr	931615	931616	0.4674
chr	931616	931617	0.4332
chr	931617	931618	0.4104
chr	931618	931620	0.3762
chr	931620	931621	0.3534
chr	931621	931622	0.342
chr	931622	931624	0.3306
chr	931624	931627	0.3192
chr	931627	931629	0.228
chr	931634	931646	0.057
chr	931646	931649	0.1368
chr	931649	931651	0.1596
chr	931651	931653	0.3648
chr	931653	931654	0.8208
chr	931654	931655	0.855
chr	931655	931660	0.9006
chr	931660	931661	0.8892
chr	931661	931662	1.14
chr	931662	931664	1.1628
chr	931664	931665	1.1742
chr	931665	931666	1.2768
chr	931666	931668	1.2882
chr	931668	931669	1.2768
chr	931669	931670	1.254
chr	931670	931671	1.3566
chr	931671	931672	4.3206
chr	931672	931673	4.3092
chr	931673	931674	4.6056
chr	931674	931675	4.5372
chr	931675	931676	4.0812
chr	931676	931677	4.2294
chr	931677	931680	4.2636
chr	931680	931681	4.275
chr	931681	931682	4.2066
chr	931682	931683	5.3352
chr	931683	931684	5.415
chr	931684	931685	5.3922
chr	931685	931686	5.4036
chr	931686	931687	5.3238
chr	931687	931689	5.3466
chr	931689	931690	5.7684
chr	931690	931691	6.84
chr	931691	931692	6.7488
chr	931692	931693	6.0534
chr	931693	931694	8.4132
chr	931694	931695	8.379
chr	931695	931696	8.1624
chr	931696	931697	8.1738
chr	931697	931698	8.0484
chr	931698	931699	7.9116
chr	931699	931700	9.8154
chr	931700	931701	9.6444
chr	931701	931702	9.576
chr	931702	931703	9.4392
chr	931703	931704	10.7388
chr	931704	931705	10.3968
chr	931705	931706	13.0986
chr	931706	931707	13.224
chr	931707	931708	13.1784
chr	931708	931709	12.7224
chr	931709	931710	12.2436
chr	931710	931711	11.4342
chr	931711	931712	11.2632
chr	931712	931713	11.0352
chr	931713	931714	10.26
chr	931714	931715	9.1086
chr	931715	931716	8.1624
chr	931716	931717	7.923
chr	931717	931718	7.7178
chr	931718	931719	7.2618
chr	931719	931720	7.0452
chr	931720	931721	6.7032
chr	931721	931723	5.4492
chr	931723	931724	5.2554
chr	931724	931725	4.9818
chr	931725	931726	4.56
chr	931726	931727	4.389
chr	931727	931728	1.3224
chr	931728	931729	1.197
chr	931729	931731	1.0602
chr	931731	931732	1.026
chr	931732	931733	0.969
chr	931733	931734	0.9348
chr	931734	931735	4.1268
chr	931735	931736	4.1838
chr	931736	931737	5.2212
chr	931737	931738	5.244
chr	931738	931739	5.3466
chr	931739	931740	6.9996
chr	931740	931741	7.3188
chr	931741	931742	80.0964
chr	931742	931743	80.3358
chr	931743	931744	80.4498
chr	931744	931745	80.6322
chr	931745	931746	80.8602
chr	931746	931747	81.567
chr	931747	931748	81.7722
chr	931748	931749	81.9546
chr	931749	931750	81.9432
chr	931750	931751	81.9318
chr	931751	931752	81.909
chr	931752	931753	81.8976
chr	931753	931755	81.8634
chr	931755	931756	81.8406
chr	931756	931757	81.6924
chr	931757	931758	81.339
chr	931758	931759	80.598
chr	931759	931760	80.3244
chr	931760	931761	69.4602
chr	931761	931762	67.488
chr	931762	931763	16.6098
chr	931763	931764	5.643
chr	931764	931765	5.1072
chr	931765	931766	3.591
chr	931766	931767	2.4624
chr	931767	931768	0.8664
chr	931768	931769	0.7638
chr	931769	931770	0.7068
chr	931770	931771	0.7638
chr	931771	931772	4.2408
chr	931772	931773	5.928
chr	931773	931774	5.9166
chr	931774	931775	9.8268
chr	931775	931776	9.9522
chr	931776	931781	10.089
chr	931781	931782	10.0776
chr	931782	931783	10.146
chr	931783	931784	10.1118
chr	931784	931786	10.1346
chr	931786	931787	10.3056
chr	931787	931788	10.2486
chr	931788	931789	10.1232
chr	931789	931790	10.032
chr	931790	931791	9.9978
chr	931791	931792	9.4506
chr	931792	931793	8.55
chr	931793	931794	5.1072
chr	931794	931795	3.933
chr	931795	931796	3.2718
chr	931796	931797	2.2344
chr	931797	931798	2.1774
chr	931798	931799	1.5846
chr	931799	931800	1.14
chr	931800	931801	0.8778
chr	931801	931802	0.8208
chr	931802	931803	0.7866
chr	931803	931804	0.7182
chr	931804	931805	0.7068
chr	931805	931806	0.6954
chr	931806	931807	0.6612
chr	931807	931808	0.57
chr	931808	931809	0.5244
chr	931809	931810	0.4674
chr	931810	931811	0.456
chr	931811	931812	0.3876
chr	931812	931813	0.3648
chr	931813	931814	0.3192
chr	931814	931815	0.1254
chr	931815	931816	0.1026
chr	931816	931817	0.0798
chr	931817	931819	0.0456
chr	931819	931822	0.0228
chr	931822	931829	0.0342
chr	931829	931831	0.1482
chr	931831	931833	0.1596
chr	931833	931845	0.1368
chr	931845	931846	0.1482
chr	931846	931849	0.1368
chr	931849	931850	0.114
chr	931850	931851	0.0912
chr	931851	931857	0.0114
chr	931857	931866	0.0228
chr	931866	931878	0.0114
chr	931883	931902	0.0114
chr	931907	931925	0.0114
chr	931933	931935	0.0114
chr	931935	931940	0.0228
chr	931940	931953	0.0798
chr	931953	931954	0.0912
chr	931954	931957	0.1368
chr	931957	931958	0.2394
chr	931958	931959	0.4902
chr	931959	931966	0.513
chr	931966	931968	0.5016
chr	931968	931973	0.4788
chr	931973	931975	0.4674
chr	931975	931979	0.456
chr	931979	931980	0.3306
chr	931980	931981	0.1596
chr	931981	931982	0.0114
chr	931990	931991	0.0114
chr	931991	931992	0.0342
chr	931992	931993	0.057
chr	931993	932001	0.2964
chr	932001	932003	0.3078
chr	932003	932010	0.4674
chr	932010	932011	0.456
chr	932011	932012	0.4446
chr	932012	932014	0.3876
chr	932014	932015	0.3648
chr	932015	932016	0.285
chr	932016	932019	0.171
chr	932019	932023	0.1596
chr	932023	932025	0.1482
chr	932043	932050	0.0228
chr	932050	932052	0.0342
chr	932052	932054	0.057
chr	932054	932055	0.0798
chr	932055	932056	0.0912
chr	932056	932059	0.1026
chr	932059	932062	0.1368
chr	932062	932063	0.2052
chr	932063	932064	0.228
chr	932064	932065	1.8696
chr	932065	932066	1.9494
chr	932066	932067	1.9836
chr	932067	932068	1.995
chr	932068	932071	2.4852
chr	932071	932072	2.4624
chr	932072	932073	2.4396
chr	932073	932074	2.4054
chr	932074	932079	2.394
chr	932079	932080	2.3598
chr	932080	932081	2.2914
chr	932081	932083	2.28
chr	932083	932084	2.2344
chr	932084	932085	2.2002
chr	932085	932086	2.1318
chr	932086	932087	1.14
chr	932087	932088	0.8436
chr	932088	932089	0.1938
chr	932089	932090	0.057
chr	932090	932091	0.0456
chr	932091	932092	0.0342
chr	932092	932110	0.0114
chr	932130	932152	0.0114
chr	932164	932166	0.0228
chr	932166	932168	0.228
chr	932168	932169	0.342
chr	932169	932173	0.4902
chr	932173	932178	0.5016
chr	932178	932185	0.5244
chr	932185	932186	0.5016
chr	932186	932187	0.4446
chr	932187	932188	0.2622
chr	932188	932189	0.2052
chr	932189	932190	0.1938
chr	932190	932191	0.0912
chr	932191	932192	0.0684
chr	932192	932193	0.0456
chr	932193	932194	0.0342
chr	932194	932199	0.0228
chr	932199	932200	0.0114
chr	932211	932212	0.285
chr	932212	932213	0.3762
chr	932213	932214	0.399
chr	932214	932220	0.4674
chr	932220	932222	0.4902
chr	932222	932223	0.5016
chr	932223	932225	0.5586
chr	932225	932227	0.627
chr	932227	932228	0.7638
chr	932228	932231	0.7752
chr	932231	932232	0.7524
chr	932232	932233	0.7296
chr	932233	932234	0.4218
chr	932234	932235	0.4104
chr	932235	932236	0.399
chr	932236	932237	0.3534
chr	932237	932241	0.3192
chr	932241	932244	0.285
chr	932244	932247	0.2052
chr	932247	932250	0.1482
chr	932250	932251	0.1254
chr	932251	932253	0.0342
chr	932313	932333	0.0114
chr	932337	932357	0.0228
chr	932357	932358	0.1596
chr	932358	932375	0.1368
chr	932375	932376	0.1482
chr	932376	932377	0.1596
chr	932377	932378	0.1824
chr	932378	932381	0.1482
chr	932381	932382	0.1368
chr	932382	932383	0.1254
chr	932383	932387	0.1026
chr	932387	932396	0.114
chr	932396	932397	0.0912
chr	932397	932399	0.0798
chr	932399	932401	0.0342
chr	932401	932402	0.0114
chr	932402	932410	0.0228
chr	932410	932423	0.0114
chr	932446	932447	0.0114
chr	932447	932466	0.0912
chr	932466	932468	0.0684
chr	932468	932469	0.057
chr	932469	932484	0.0228
chr	932491	932492	0.0114
chr	932492	932496	0.114
chr	932496	932508	0.1254
chr	932508	932509	0.1368
chr	932509	932511	0.1254
chr	932511	932512	0.1368
chr	932512	932513	0.0912
chr	932513	932515	0.057
chr	932515	932516	0.0342
chr	932516	932522	0.057
chr	932522	932528	0.0456
chr	932528	932530	0.057
chr	932530	932533	0.0456
chr	932533	932534	0.1254
chr	932534	932536	0.1368
chr	932536	932538	0.1596
chr	932538	932541	0.171
chr	932541	932542	0.1596
chr	932542	932547	0.1824
chr	932547	932554	0.1938
chr	932554	932555	0.3534
chr	932555	932557	0.3078
chr	932557	932558	0.3192
chr	932558	932559	0.285
chr	932559	932560	0.2736
chr	932560	932568	0.2622
chr	932568	932569	0.2508
chr	932569	932570	0.2166
chr	932570	932574	0.1938
chr	932574	932575	0.1824
chr	932575	932576	0.0114
chr	932576	932577	0.0342
chr	932577	932583	0.0456
chr	932583	932588	0.0798
chr	932588	932595	0.114
chr	932595	932596	0.0912
chr	932596	932599	0.0684
chr	932599	932604	0.0798
chr	932604	932606	0.3306
chr	932606	932607	0.3648
chr	932607	932609	0.3534
chr	932609	932620	0.4104
chr	932620	932621	0.399
chr	932621	932625	0.3876
chr	932625	932626	0.342
chr	932626	932627	0.2622
chr	932627	932628	0.114
chr	932628	932629	0.0798
chr	932629	932630	0.0684
chr	932630	932631	0.0342
chr	932631	932632	0.0228
chr	932632	932633	0.0456
chr	932633	932634	0.057
chr	932634	932637	0.0456
chr	932637	932640	0.3534
chr	932640	932646	0.57
chr	932646	932647	0.6384
chr	932647	932651	0.6498
chr	932651	932653	0.627
chr	932653	932654	0.6156
chr	932654	932657	0.5814
chr	932657	932658	0.5244
chr	932658	932659	0.4902
chr	932659	932660	0.2964
chr	932660	932662	0.285
chr	932662	932666	0.1254
chr	932666	932667	0.0912
chr	932667	932668	0.0684
chr	932668	932673	0.057
chr	932673	932674	0.0456
chr	932674	932675	0.0342
chr	932675	932678	0.0228
chr	932708	932713	0.0114
chr	932713	932721	0.0228
chr	932721	932730	0.0342
chr	932730	932731	0.0684
chr	932731	932737	0.1596
chr	932737	932743	0.2394
chr	932743	932750	0.228
chr	932750	932751	0.2166
chr	932751	932752	0.2052
chr	932752	932753	0.1368
chr	932753	932754	0.1026
chr	932754	932758	0.0798
chr	932758	932759	0.0228
chr	932759	932763	0.0114
chr	932771	932795	0.0228
chr	932795	932806	0.0114
chr	932815	932816	0.114
chr	932816	932817	0.1254
chr	932817	932821	0.1368
chr	932821	932824	0.1482
chr	932824	932829	0.4446
chr	932829	932836	0.456
chr	932836	932837	0.3648
chr	932837	932838	0.3762
chr	932838	932839	0.3534
chr	932839	932844	0.342
chr	932844	932845	0.3306
chr	932845	932846	0.2622
chr	932846	932847	0.0684
chr	932847	932853	0.057
chr	932853	932854	0.0456
chr	932854	932855	0.0342
chr	932855	932856	0.0456
chr	932856	932857	0.0342
chr	932857	932860	0.0456
chr	932860	932861	0.741
chr	932861	932862	0.7524
chr	932862	932863	0.7638
chr	932863	932868	0.7866
chr	932868	932870	0.8094
chr	932870	932873	0.798
chr	932873	932874	0.9006
chr	932874	932876	0.912
chr	932876	932877	0.9006
chr	932877	932878	0.8778
chr	932878	932879	0.8664
chr	932879	932880	0.8436
chr	932880	932881	0.8094
chr	932881	932882	0.6726
chr	932882	932883	0.2622
chr	932883	932884	0.1938
chr	932884	932886	0.1596
chr	932886	932891	0.1368
chr	932891	932892	0.1254
chr	932892	932894	0.114
chr	932894	932895	0.0798
chr	932895	932902	0.0456
chr	932902	932903	0.0798
chr	932903	932904	0.057
chr	932904	932918	0.0684
chr	932918	932919	0.057
chr	932919	932921	0.1026
chr	932921	932938	0.0912
chr	932938	932939	0.1938
chr	932939	932941	0.171
chr	932941	932953	0.114
chr	932953	932954	0.1026
chr	932954	932959	0.8664
chr	932959	932960	0.855
chr	932960	932962	0.8664
chr	932962	932971	0.855
chr	932971	932972	0.8664
chr	932972	932973	0.8436
chr	932973	932974	0.7524
chr	932974	932976	0.6156
chr	932976	932978	0.5928
chr	932978	932980	0.5586
chr	932980	932981	0.513
chr	932981	932982	0.4902
chr	932982	932992	0.4788
chr	932992	932994	0.4332
chr	932994	932996	0.4218
chr	932996	932999	0.4104
chr	932999	933000	0.3876
chr	933000	933001	0.3762
chr	933001	933002	0.0114
chr	933002	933005	0.0228
chr	933005	933006	0.0114
chr	933006	933008	0.0228
chr	933008	933009	1.026
chr	933009	933010	1.0488
chr	933010	933011	1.1058
chr	933011	933012	1.1286
chr	933012	933014	1.1514
chr	933014	933015	1.1628
chr	933015	933025	1.1742
chr	933025	933027	1.1514
chr	933027	933028	1.14
chr	933028	933029	1.0944
chr	933029	933030	0.4674
chr	933030	933031	0.1482
chr	933031	933032	0.1026
chr	933032	933033	0.0798
chr	933033	933034	0.057
chr	933034	933035	0.0456
chr	933035	933041	0.0114
chr	933041	933043	0.0228
chr	933043	933047	0.0342
chr	933047	933054	0.0456
chr	933054	933057	0.2166
chr	933057	933059	0.2394
chr	933059	933064	0.228
chr	933064	933065	0.2166
chr	933065	933068	0.2052
chr	933068	933075	0.1938
chr	933075	933076	0.1824
chr	933076	933077	0.0228
chr	933077	933079	0.0114
chr	933094	933101	0.0114
chr	933101	933120	0.057
chr	933120	933122	0.0456
chr	933138	933139	0.0342
chr	933139	933140	0.0456
chr	933140	933141	0.0912
chr	933141	933142	0.1596
chr	933142	933143	0.2166
chr	933143	933144	0.342
chr	933144	933145	0.4332
chr	933145	933146	0.9804
chr	933146	933147	0.9918
chr	933147	933160	1.0374
chr	933160	933161	0.9576
chr	933161	933162	0.7638
chr	933162	933163	0.7524
chr	933163	933164	0.5814
chr	933164	933165	0.3648
chr	933165	933166	0.3306
chr	933166	933167	0.3078
chr	933167	933168	0.114
chr	933168	933169	0.0456
chr	933169	933171	0.0114
chr	933193	933204	0.0114
chr	933204	933205	0.2964
chr	933205	933208	0.5244
chr	933208	933209	0.6726
chr	933209	933210	2.0064
chr	933210	933211	7.5696
chr	933211	933212	8.3562
chr	933212	933213	9.405
chr	933213	933227	9.4392
chr	933227	933228	9.3708
chr	933228	933229	9.1656
chr	933229	933230	9.0516
chr	933230	933231	8.208
chr	933231	933232	7.0908
chr	933232	933233	0.1596
chr	933233	933236	0.1482
chr	933236	933251	0.171
chr	933251	933252	0.1596
chr	933252	933262	0.0228
chr	933262	933269	0.0456
chr	933269	933271	0.057
chr	933271	933272	0.0684
chr	933272	933277	0.1596
chr	933277	933284	0.1824
chr	933284	933285	0.2052
chr	933285	933286	0.4218
chr	933286	933287	2.1432
chr	933287	933288	3.2262
chr	933288	933290	3.2376
chr	933290	933291	3.249
chr	933291	933293	3.3516
chr	933293	933294	3.3402
chr	933294	933296	3.477
chr	933296	933297	4.275
chr	933297	933301	4.5942
chr	933301	933302	4.6284
chr	933302	933305	4.788
chr	933305	933306	4.845
chr	933306	933307	4.7082
chr	933307	933308	2.907
chr	933308	933310	2.1318
chr	933310	933311	2.0178
chr	933311	933312	1.9266
chr	933312	933313	1.8924
chr	933313	933314	1.7784
chr	933314	933315	1.7214
chr	933315	933316	1.5048
chr	933316	933317	1.4934
chr	933317	933318	0.7296
chr	933318	933319	0.6042
chr	933319	933320	0.456
chr	933320	933321	0.4446
chr	933321	933322	0.4218
chr	933322	933323	0.399
chr	933323	933324	0.2736
chr	933324	933325	0.2052
chr	933325	933326	0.1824
chr	933326	933327	0.1482
chr	933327	933328	0.114
chr	933328	933329	0.1026
chr	933329	933330	0.0912
chr	933330	933331	0.0456
chr	933331	933332	0.0228
chr	933332	933333	0.0342
chr	933333	933334	0.6954
chr	933334	933335	0.741
chr	933335	933336	0.8208
chr	933336	933337	0.8436
chr	933337	933341	0.855
chr	933341	933348	0.9006
chr	933348	933350	0.8892
chr	933350	933353	0.8778
chr	933353	933354	0.855
chr	933354	933355	0.6042
chr	933355	933357	0.1254
chr	933357	933358	0.114
chr	933358	933359	0.1026
chr	933359	933360	0.114
chr	933360	933362	0.0912
chr	933362	933368	0.057
chr	933368	933372	0.0456
chr	933372	933373	0.0798
chr	933373	933374	0.1482
chr	933374	933375	0.1596
chr	933375	933377	0.285
chr	933377	933378	0.8322
chr	933378	933379	0.9804
chr	933379	933380	1.0032
chr	933380	933389	1.1172
chr	933389	933391	1.1286
chr	933391	933392	1.14
chr	933392	933394	1.254
chr	933394	933395	1.2426
chr	933395	933396	1.2654
chr	933396	933397	1.197
chr	933397	933398	0.5244
chr	933398	933399	1.5732
chr	933399	933400	2.1546
chr	933400	933401	2.166
chr	933401	933402	2.1432
chr	933402	933405	2.1318
chr	933405	933407	2.0862
chr	933407	933408	2.052
chr	933408	933409	2.0406
chr	933409	933410	2.0292
chr	933410	933412	2.1318
chr	933412	933413	2.1546
chr	933413	933415	2.394
chr	933415	933416	2.3826
chr	933416	933418	2.5194
chr	933418	933419	2.394
chr	933419	933420	4.7766
chr	933420	933421	4.3662
chr	933421	933430	4.1724
chr	933430	933431	4.0926
chr	933431	933432	4.0698
chr	933432	933433	4.047
chr	933433	933434	4.104
chr	933434	933435	4.0242
chr	933435	933436	4.0014
chr	933436	933437	3.9558
chr	933437	933438	3.8874
chr	933438	933439	4.2294
chr	933439	933440	3.7164
chr	933440	933441	2.9982
chr	933441	933442	2.9868
chr	933442	933443	3.3744
chr	933443	933445	3.2718
chr	933445	933446	3.6252
chr	933446	933447	3.6366
chr	933447	933449	3.6594
chr	933449	933450	3.648
chr	933450	933451	3.6252
chr	933451	933452	3.6024
chr	933452	933453	3.5682
chr	933453	933454	3.5226
chr	933454	933455	3.5112
chr	933455	933456	3.5796
chr	933456	933457	3.5454
chr	933457	933458	3.5112
chr	933458	933459	3.3174
chr	933459	933460	8.9718
chr	933460	933461	9.519
chr	933461	933462	9.2112
chr	933462	933463	8.55
chr	933463	933464	8.151
chr	933464	933465	8.1054
chr	933465	933466	7.9458
chr	933466	933467	7.8318
chr	933467	933468	7.8432
chr	933468	933469	7.809
chr	933469	933470	10.0662
chr	933470	933471	11.7306
chr	933471	933472	15.2304
chr	933472	933473	25.6728
chr	933473	933474	27.4056
chr	933474	933475	27.3828
chr	933475	933476	27.2688
chr	933476	933477	26.4138
chr	933477	933478	26.2884
chr	933478	933479	26.2428
chr	933479	933480	25.9122
chr	933480	933481	20.6112
chr	933481	933482	20.3148
chr	933482	933483	20.3034
chr	933483	933484	20.292
chr	933484	933485	20.2692
chr	933485	933486	20.2578
chr	933486	933487	20.1552
chr	933487	933488	20.121
chr	933488	933489	20.007
chr	933489	933490	19.6764
chr	933490	933491	18.6162
chr	933491	933492	16.8606
chr	933492	933493	10.3056
chr	933493	933494	4.7538
chr	933494	933495	0.9918
chr	933495	933496	0.855
chr	933496	933497	0.8094
chr	933497	933498	0.7068
chr	933498	933499	0.6954
chr	933499	933500	0.684
chr	933500	933501	0.57
chr	933501	933502	0.5928
chr	933502	933503	0.6498
chr	933503	933504	0.6384
chr	933504	933506	0.6042
chr	933506	933507	0.4674
chr	933507	933508	0.4218
chr	933508	933514	0.3876
chr	933514	933515	0.4332
chr	933515	933516	0.399
chr	933516	933517	0.513
chr	933517	933518	0.3876
chr	933518	933520	0.3762
chr	933520	933522	0.3306
chr	933522	933526	0.3762
chr	933526	933527	2.3484
chr	933527	933528	2.3598
chr	933528	933529	3.2604
chr	933529	933530	3.4656
chr	933530	933531	3.4428
chr	933531	933534	3.4656
chr	933534	933536	3.4542
chr	933536	933537	3.4314
chr	933537	933538	3.3516
chr	933538	933542	3.3402
chr	933542	933543	3.3174
chr	933543	933544	3.2946
chr	933544	933545	3.306
chr	933545	933546	3.2946
chr	933546	933547	3.2604
chr	933547	933548	3.2376
chr	933548	933549	2.622
chr	933549	933550	2.2116
chr	933550	933552	0.1254
chr	933552	933559	0.114
chr	933559	933560	0.1368
chr	933560	933561	0.2166
chr	933561	933565	0.2394
chr	933565	933566	0.228
chr	933566	933567	1.1742
chr	933567	933568	2.1774
chr	933568	933570	2.223
chr	933570	933572	2.2002
chr	933572	933576	2.1546
chr	933576	933577	2.3712
chr	933577	933578	2.451
chr	933578	933579	2.6106
chr	933579	933580	2.6448
chr	933580	933581	2.6334
chr	933581	933583	2.5536
chr	933583	933584	2.5194
chr	933584	933585	2.508
chr	933585	933586	2.4168
chr	933586	933587	2.3826
chr	933587	933588	2.0634
chr	933588	933589	0.9576
chr	933589	933590	0.6042
chr	933590	933591	0.5814
chr	933591	933592	0.5358
chr	933592	933593	0.513
chr	933593	933596	0.4788
chr	933596	933597	0.399
chr	933597	933598	0.3648
chr	933598	933599	0.1482
chr	933599	933600	0.1254
chr	933600	933601	0.0228
chr	933601	933605	0.0684
chr	933605	933622	0.1368
chr	933622	933623	0.0912
chr	933623	933625	0.0456
chr	933625	933626	0.0684
chr	933626	933627	0.0342
chr	933627	933631	3.8874
chr	933631	933640	3.8988
chr	933640	933642	3.9102
chr	933642	933643	3.9216
chr	933643	933644	3.9102
chr	933644	933645	3.8418
chr	933645	933647	8.5158
chr	933647	933648	8.379
chr	933648	933649	5.9166
chr	933649	933651	5.0844
chr	933651	933652	5.0616
chr	933652	933653	5.0274
chr	933653	933654	5.0046
chr	933654	933660	4.9932
chr	933660	933661	4.9818
chr	933661	933662	4.9704
chr	933662	933663	4.788
chr	933663	933664	4.7652
chr	933664	933665	4.7082
chr	933665	933666	4.6398
chr	933666	933667	0.2508
chr	933667	933668	0.1824
chr	933668	933669	0.1368
chr	933669	933670	0.1254
chr	933670	933671	0.114
chr	933671	933672	0.0456
chr	933683	933684	0.0456
chr	933684	933685	0.114
chr	933685	933696	0.1254
chr	933696	933697	0.2964
chr	933697	933700	0.3078
chr	933700	933703	0.2964
chr	933703	933704	0.6498
chr	933704	933705	0.627
chr	933705	933706	0.5586
chr	933706	933712	0.57
chr	933712	933716	0.5814
chr	933716	933718	0.57
chr	933718	933719	0.5016
chr	933719	933720	0.5928
chr	933720	933722	0.6156
chr	933722	933723	0.6042
chr	933723	933724	0.684
chr	933724	933725	0.6384
chr	933725	933726	0.57
chr	933726	933727	0.4674
chr	933727	933728	0.4446
chr	933728	933730	0.4332
chr	933730	933731	0.399
chr	933731	933733	0.3762
chr	933733	933734	0.513
chr	933734	933736	0.5472
chr	933736	933737	0.57
chr	933737	933738	0.5586
chr	933738	933739	0.7068
chr	933739	933741	0.6954
chr	933741	933742	0.6042
chr	933742	933743	0.57
chr	933743	933745	0.6954
chr	933745	933746	0.6612
chr	933746	933748	0.6384
chr	933748	933752	0.627
chr	933752	933753	0.6156
chr	933753	933754	0.5814
chr	933754	933755	0.4902
chr	933755	933758	0.4104
chr	933758	933759	0.399
chr	933759	933760	0.2964
chr	933760	933761	0.2622
chr	933761	933762	0.2394
chr	933762	933763	0.1824
chr	933763	933764	0.171
chr	933764	933765	0.0912
chr	933765	933769	0.0228
chr	933769	933772	0.0114
chr	933806	933807	0.0228
chr	933807	933808	0.0342
chr	933808	933809	1.6188
chr	933809	933810	1.6644
chr	933810	933812	1.6758
chr	933812	933813	1.8582
chr	933813	933817	1.8696
chr	933817	933818	1.8924
chr	933818	933820	1.9152
chr	933820	933821	1.938
chr	933821	933823	1.9722
chr	933823	933824	1.9608
chr	933824	933826	1.9494
chr	933826	933827	1.8468
chr	933827	933828	1.7442
chr	933828	933829	1.7214
chr	933829	933830	1.0374
chr	933830	933831	0.798
chr	933831	933832	0.684
chr	933832	933833	0.6156
chr	933833	933834	0.456
chr	933834	933835	0.3306
chr	933835	933836	0.2394
chr	933836	933837	0.2622
chr	933837	933838	0.2508
chr	933838	933839	0.2736
chr	933839	933840	0.7068
chr	933840	933841	14.706
chr	933841	933842	15.0252
chr	933842	933849	15.0708
chr	933849	933850	15.0594
chr	933850	933852	15.0708
chr	933852	933855	15.0366
chr	933855	933856	15.0252
chr	933856	933857	15.0138
chr	933857	933858	14.8884
chr	933858	933859	14.3526
chr	933859	933860	13.4976
chr	933860	933861	3.705
chr	933861	933862	0.3534
chr	933862	933863	0.1938
chr	933863	933864	0.1482
chr	933864	933866	0.0912
chr	933866	933867	0.0684
chr	933867	933869	0.0456
chr	933869	933870	0.0342
chr	933870	933872	0.0228
chr	933872	933873	0.0342
chr	933873	933875	0.9918
chr	933875	933876	2.2344
chr	933876	933878	2.2458
chr	933878	933890	2.2572
chr	933890	933891	2.2458
chr	933891	933892	2.2344
chr	933892	933893	2.2002
chr	933893	933894	2.0748
chr	933894	933895	1.0716
chr	933895	933896	1.026
chr	933896	933897	0.5244
chr	933897	933898	0.0798
chr	933898	933899	0.0114
chr	933899	933901	0.0456
chr	933901	933902	0.228
chr	933902	933904	0.3762
chr	933904	933906	0.4218
chr	933906	933907	0.4446
chr	933907	933908	0.4674
chr	933908	933909	0.513
chr	933909	933911	0.6498
chr	933911	933918	0.6726
chr	933918	933920	0.6612
chr	933920	933921	0.627
chr	933921	933922	0.6042
chr	933922	933923	0.4902
chr	933923	933924	0.4674
chr	933924	933925	0.3534
chr	933925	933928	0.342
chr	933928	933929	0.3192
chr	933929	933930	0.2964
chr	933930	933931	0.2052
chr	933931	933932	0.171
chr	933932	933933	0.1368
chr	933933	933934	0.0342
chr	933934	933936	0.0114
chr	933936	933938	0.0228
chr	933938	933944	0.0342
chr	933944	933945	0.5472
chr	933945	933947	1.4934
chr	933947	933948	1.7214
chr	933948	933949	2.1204
chr	933949	933950	2.166
chr	933950	933959	2.3142
chr	933959	933963	2.2914
chr	933963	933964	2.2572
chr	933964	933965	1.995
chr	933965	933966	1.881
chr	933966	933968	0.6156
chr	933968	933969	0.3078
chr	933969	933971	0.2736
chr	933971	933972	0.228
chr	933972	933975	0.1026
chr	933975	933977	0.1254
chr	933977	933978	0.1824
chr	933978	933988	0.2052
chr	933988	933989	0.1938
chr	933989	933991	0.1824
chr	933991	933992	0.1596
chr	933992	933997	0.1482
chr	933997	933998	0.1368
chr	933998	933999	0.1254
chr	933999	934000	0.0228
chr	934052	934068	0.228
chr	934068	934070	0.2508
chr	934070	934071	0.2394
chr	934071	934073	0.2736
chr	934073	934074	0.285
chr	934074	934079	0.2622
chr	934079	934083	0.2736
chr	934083	934085	0.285
chr	934085	934086	0.3648
chr	934086	934088	0.3534
chr	934088	934089	0.3762
chr	934089	934093	0.399
chr	934093	934094	0.3534
chr	934094	934095	0.3306
chr	934095	934099	0.1824
chr	934099	934103	0.171
chr	934103	934104	0.1596
chr	934104	934106	0.1368
chr	934106	934107	0.0912
chr	934107	934108	0.057
chr	934108	934112	0.0456
chr	934112	934114	0.0228
chr	934114	934115	0.0456
chr	934115	934126	0.0228
chr	934126	934127	0.1368
chr	934127	934129	1.254
chr	934129	934130	1.2654
chr	934130	934132	1.2882
chr	934132	934133	1.653
chr	934133	934135	1.6644
chr	934135	934140	1.653
chr	934140	934142	1.6644
chr	934142	934145	2.0748
chr	934145	934146	2.0634
chr	934146	934147	1.71
chr	934147	934148	1.482
chr	934148	934149	0.8436
chr	934149	934152	0.8208
chr	934152	934153	0.798
chr	934153	934155	0.4788
chr	934155	934157	0.4674
chr	934157	934159	0.456
chr	934159	934160	0.4218
chr	934160	934161	0.4104
chr	934161	934162	0.3534
chr	934162	934163	0.342
chr	934163	934164	0.1368
chr	934164	934165	0.057
chr	934165	934166	0.0114
chr	934178	934179	0.0114
chr	934179	934180	0.057
chr	934180	934185	0.0912
chr	934185	934198	0.114
chr	934198	934199	0.1026
chr	934199	934201	0.0912
chr	934201	934206	0.0228
chr	934215	934218	0.0114
chr	934218	934237	0.0228
chr	934237	934239	0.0114
chr	934239	934258	0.0228
chr	934258	934261	0.0114
chr	934263	934294	0.0114
chr	934294	934298	0.0228
chr	934298	934310	0.0114
chr	934310	934311	0.0228
chr	934311	934312	0.0798
chr	934312	934313	0.0912
chr	934313	934316	0.0798
chr	934316	934317	0.1368
chr	934317	934318	0.3192
chr	934318	934330	0.399
chr	934330	934331	0.3876
chr	934331	934333	0.3762
chr	934333	934334	0.3648
chr	934334	934335	0.3534
chr	934335	934337	0.342
chr	934337	934338	0.2964
chr	934346	934362	0.0114
chr	934365	934370	0.0114
chr	934370	934371	0.0228
chr	934371	934391	0.057
chr	934391	934392	0.0456
chr	934392	934395	0.0228
chr	934397	934400	0.1368
chr	934400	934408	0.171
chr	934408	934418	0.1824
chr	934418	934419	0.0798
chr	934419	934420	0.057
chr	934420	934422	0.0228
chr	934422	934430	0.0114
chr	934452	934475	0.0228
chr	934475	934477	0.0684
chr	934477	934478	0.057
chr	934478	934484	0.0456
chr	934484	934489	0.6042
chr	934489	934490	0.6156
chr	934490	934491	0.6726
chr	934491	934494	0.7296
chr	934494	934495	0.7182
chr	934495	934501	0.6954
chr	934501	934503	0.684
chr	934503	934505	0.6726
chr	934505	934506	0.57
chr	934506	934509	0.1482
chr	934509	934511	0.1368
chr	934511	934512	0.0798
chr	934512	934513	0.0456
chr	934555	934578	0.0114
chr	934648	934652	0.0114
chr	934652	934653	0.0456
chr	934653	934674	0.0912
chr	934674	934677	0.0456
chr	934677	934679	0.0114
chr	934679	934680	0.4902
chr	934680	934682	0.5016
chr	934682	934696	0.513
chr	934696	934699	0.5016
chr	934699	934700	0.513
chr	934700	934701	0.3534
chr	934701	934703	0.0456
chr	934703	934704	0.057
chr	934704	934705	0.114
chr	934705	934708	0.1254
chr	934708	934712	0.1368
chr	934712	934713	0.1482
chr	934713	934717	0.171
chr	934717	934720	0.2508
chr	934720	934721	0.2394
chr	934721	934724	0.399
chr	934724	934725	0.3648
chr	934725	934728	0.2964
chr	934728	934733	0.285
chr	934733	934735	0.2736
chr	934735	934736	0.2622
chr	934736	934738	0.2394
chr	934738	934740	0.2052
chr	934740	934742	0.1938
chr	934742	934744	0.1596
chr	934744	934747	0.1482
chr	934747	934748	0.1254
chr	934748	934749	0.0912
chr	934749	934755	0.114
chr	934755	934756	0.1026
chr	934756	934757	0.114
chr	934757	934759	0.1368
chr	934759	934764	0.2508
chr	934764	934773	0.2394
chr	934773	934774	0.1824
chr	934774	934776	0.1596
chr	934776	934779	0.1482
chr	934779	934789	0.0114
chr	934789	934795	0.0228
chr	934795	934796	0.0342
chr	934796	934811	0.0912
chr	934811	934815	0.0798
chr	934815	934816	0.0684
chr	934816	934818	0.0456
chr	934828	934831	0.0456
chr	934831	934835	0.0684
chr	934835	934837	0.0912
chr	934837	934838	0.1254
chr	934838	934846	0.1596
chr	934846	934848	0.1482
chr	934848	934849	0.1596
chr	934849	934850	0.1482
chr	934850	934854	0.1368
chr	934854	934856	0.1254
chr	934856	934859	0.114
chr	934859	934860	0.057
chr	934860	934866	0.0456
chr	934866	934867	0.0342
chr	934867	934869	0.0798
chr	934869	934870	0.2052
chr	934870	934873	0.2166
chr	934873	934877	0.2508
chr	934877	934882	0.2622
chr	934882	934887	0.2508
chr	934887	934888	0.2394
chr	934888	934889	0.228
chr	934889	934890	0.1824
chr	934890	934891	0.0798
chr	934891	934893	0.057
chr	934893	934894	0.0342
chr	934894	934895	0.0228
chr	934895	934896	0.0342
chr	934896	934903	0.0456
chr	934903	934907	0.0684
chr	934907	934911	0.0798
chr	934911	934918	0.0684
chr	934918	934919	0.057
chr	934919	934923	0.0798
chr	934923	934927	0.0684
chr	934927	934931	0.057
chr	934931	934932	0.0684
chr	934932	934939	0.057
chr	934939	934944	0.0456
chr	934944	934945	0.0114
chr	934945	934947	0.0228
chr	934947	934948	0.3078
chr	934948	934950	0.3192
chr	934950	934951	0.3306
chr	934951	934953	0.4332
chr	934953	934954	0.4446
chr	934954	934955	0.6042
chr	934955	934960	0.6384
chr	934960	934964	0.6498
chr	934964	934966	0.627
chr	934966	934967	0.6156
chr	934967	934968	0.6042
chr	934968	934969	0.5586
chr	934969	934970	0.3192
chr	934970	934973	0.3078
chr	934973	934975	0.2052
chr	934975	934976	0.1482
chr	934976	934977	0.1596
chr	934977	934978	1.8696
chr	934978	934981	1.9038
chr	934981	934983	1.8924
chr	934983	934990	1.9038
chr	934990	934993	1.9152
chr	934993	934996	1.9038
chr	934996	934997	1.881
chr	934997	934998	1.8354
chr	934998	934999	1.5048
chr	934999	935000	0.3648
chr	935000	935001	0.3306
chr	935001	935004	0.285
chr	935004	935005	0.2622
chr	935005	935008	0.2394
chr	935008	935010	0.228
chr	935010	935011	0.2052
chr	935011	935017	0.1938
chr	935017	935018	0.2052
chr	935018	935020	0.1824
chr	935020	935031	0.0114
chr	935031	935039	0.0228
chr	935039	935041	0.0456
chr	935041	935045	0.0342
chr	935045	935048	0.057
chr	935048	935049	0.0798
chr	935049	935051	0.114
chr	935051	935052	0.1254
chr	935052	935056	0.114
chr	935056	935069	0.1026
chr	935069	935071	0.0912
chr	935071	935072	0.0342
chr	935085	935087	0.0114
chr	935087	935092	0.0228
chr	935092	935093	0.0342
chr	935093	935094	0.3306
chr	935094	935095	0.5244
chr	935095	935096	0.57
chr	935096	935097	0.6156
chr	935097	935100	0.6954
chr	935100	935104	0.741
chr	935104	935105	0.798
chr	935105	935113	0.8322
chr	935113	935115	0.8208
chr	935115	935116	0.8094
chr	935116	935117	0.7296
chr	935117	935118	0.7068
chr	935118	935119	0.5472
chr	935119	935120	0.285
chr	935120	935121	0.2052
chr	935121	935122	0.1254
chr	935122	935124	0.1026
chr	935124	935125	0.0798
chr	935125	935126	0.0684
chr	935126	935127	0.0342
chr	935127	935128	1.3908
chr	935128	935132	1.482
chr	935132	935134	1.6872
chr	935134	935143	1.6986
chr	935143	935144	1.6872
chr	935144	935145	1.6644
chr	935145	935146	1.6416
chr	935146	935147	1.6188
chr	935147	935148	1.596
chr	935148	935149	1.4934
chr	935149	935150	0.7182
chr	935150	935151	0.6042
chr	935151	935152	0.4674
chr	935152	935153	0.3192
chr	935153	935154	0.057
chr	935166	935168	0.0114
chr	935168	935178	0.0228
chr	935178	935188	0.0342
chr	935188	935193	0.0228
chr	935193	935194	0.0114
chr	935194	935195	0.0342
chr	935195	935196	0.1026
chr	935196	935198	0.114
chr	935198	935200	0.1026
chr	935200	935215	0.6156
chr	935215	935217	0.5928
chr	935217	935218	0.5244
chr	935218	935219	0.5016
chr	935219	935220	0.4788
chr	935220	935221	0.4104
chr	935221	935222	0.285
chr	935222	935224	0.0342
chr	935224	935227	0.0228
chr	935227	935235	0.0114
chr	935246	935267	0.0114
chr	935282	935283	0.0114
chr	935283	935300	0.0912
chr	935300	935302	0.0798
chr	935302	935303	0.0456
chr	935303	935305	0.0228
chr	935329	935334	0.0114
chr	935334	935335	0.0228
chr	935335	935336	0.171
chr	935336	935339	0.2052
chr	935339	935350	0.2166
chr	935350	935355	0.2052
chr	935355	935356	0.1938
chr	935356	935358	0.057
chr	935358	935366	0.0114
chr	935367	935369	0.0228
chr	935369	935372	0.0342
chr	935372	935386	0.0456
chr	935386	935388	0.0342
chr	935388	935390	0.0228
chr	935390	935392	0.0114
chr	935404	935405	0.0114
chr	935405	935407	0.0228
chr	935407	935410	0.114
chr	935410	935411	0.1254
chr	935411	935425	0.171
chr	935425	935426	0.1596
chr	935426	935431	0.1368
chr	935431	935432	0.114
chr	935432	935436	0.0114
chr	935436	935441	0.0228
chr	935441	935452	0.0342
chr	935452	935454	0.0228
chr	935454	935463	0.0114
chr	935584	935585	0.0114
chr	935585	935596	0.0228
chr	935596	935599	0.0342
chr	935599	935600	0.0456
chr	935600	935605	0.0912
chr	935605	935606	0.0798
chr	935606	935617	0.0684
chr	935617	935619	0.057
chr	935619	935621	0.0456
chr	935621	935635	0.0114
chr	935635	935640	0.0342
chr	935640	935641	0.0456
chr	935641	935643	0.057
chr	935643	935644	0.0684
chr	935644	935647	0.0912
chr	935647	935656	0.1368
chr	935656	935662	0.1026
chr	935662	935666	0.0912
chr	935666	935668	0.0684
chr	935668	935669	0.0456
chr	935669	935671	0.0114
chr	935689	935691	0.0228
chr	935691	935696	0.0342
chr	935696	935707	0.0684
chr	935707	935708	0.057
chr	935708	935712	0.0456
chr	935712	935717	0.0342
chr	935717	935718	0.0228
chr	935718	935722	0.0114
chr	935729	935737	0.0114
chr	935737	935750	0.0228
chr	935750	935754	0.0114
chr	935755	935757	0.0228
chr	935757	935773	0.0342
chr	935773	935774	0.0228
chr	935774	935777	0.0114
chr	935855	935858	0.0228
chr	935858	935862	0.0342
chr	935862	935872	0.1938
chr	935872	935873	0.2166
chr	935873	935875	0.2052
chr	935875	935876	0.2166
chr	935876	935878	0.2052
chr	935878	935881	0.1938
chr	935881	935884	0.2508
chr	935884	935885	0.2052
chr	935885	935888	0.1938
chr	935888	935890	0.5928
chr	935890	935891	0.5814
chr	935891	935892	0.5586
chr	935892	935897	0.57
chr	935897	935901	0.5358
chr	935901	935902	0.513
chr	935902	935904	0.5016
chr	935904	935908	0.5586
chr	935908	935909	0.5016
chr	935909	935910	0.1938
chr	935910	935911	0.1482
chr	935911	935915	0.1596
chr	935915	935916	0.1482
chr	935916	935917	0.1596
chr	935917	935925	0.1482
chr	935925	935926	0.1254
chr	935926	935927	0.114
chr	935927	935929	0.1026
chr	935929	935930	0.0912
chr	935930	935931	0.057
chr	935931	935932	0.0342
chr	935932	935938	0.0114
chr	935956	935957	0.0114
chr	935957	935962	0.0456
chr	935962	935970	0.0798
chr	935970	935972	0.0912
chr	935972	935973	0.1026
chr	935973	935980	0.0684
chr	935980	935981	0.057
chr	935981	935983	0.0456
chr	935983	935984	0.0342
chr	935984	935992	0.0228
chr	935992	935993	0.0114
chr	936015	936017	0.1254
chr	936017	936018	0.1482
chr	936018	936020	0.2964
chr	936020	936032	0.3534
chr	936032	936033	0.4902
chr	936033	936034	0.5016
chr	936034	936037	0.4902
chr	936037	936038	0.4788
chr	936038	936039	0.4674
chr	936039	936041	0.2736
chr	936041	936042	0.2622
chr	936042	936047	0.1824
chr	936047	936052	0.171
chr	936052	936053	0.1482
chr	936053	936054	0.1368
chr	936054	936055	0.0912
chr	936055	936056	0.1026
chr	936056	936058	0.0912
chr	936058	936059	0.1026
chr	936059	936060	0.1368
chr	936060	936063	0.1254
chr	936063	936064	0.114
chr	936064	936065	0.5358
chr	936065	936066	0.6726
chr	936066	936067	0.741
chr	936067	936069	0.8094
chr	936069	936070	0.8208
chr	936070	936071	0.8436
chr	936071	936074	0.9234
chr	936074	936075	0.9576
chr	936075	936076	0.9348
chr	936076	936077	1.14
chr	936077	936079	1.1628
chr	936079	936083	1.2084
chr	936083	936084	1.1742
chr	936084	936085	1.1514
chr	936085	936086	1.0488
chr	936086	936087	0.8778
chr	936087	936088	0.8322
chr	936088	936091	0.8208
chr	936091	936093	0.798
chr	936093	936094	0.7866
chr	936094	936095	0.7638
chr	936095	936096	0.7524
chr	936096	936097	0.6384
chr	936097	936098	0.5928
chr	936098	936099	0.057
chr	936099	936100	0.0342
chr	936100	936105	0.0228
chr	936105	936108	0.0114
chr	936110	936122	0.0228
chr	936122	936125	0.2622
chr	936125	936126	0.285
chr	936126	936127	0.9462
chr	936127	936128	1.7556
chr	936128	936131	1.7898
chr	936131	936132	1.938
chr	936132	936133	2.451
chr	936133	936137	2.5992
chr	936137	936141	2.622
chr	936141	936143	2.6106
chr	936143	936145	2.4852
chr	936145	936146	2.4738
chr	936146	936147	2.4168
chr	936147	936148	2.2914
chr	936148	936149	7.1592
chr	936149	936150	7.3188
chr	936150	936151	7.1478
chr	936151	936152	7.1022
chr	936152	936153	6.9996
chr	936153	936154	6.9426
chr	936154	936155	6.9654
chr	936155	936156	6.954
chr	936156	936157	6.9426
chr	936157	936159	6.9312
chr	936159	936163	6.9084
chr	936163	936164	6.897
chr	936164	936165	6.8172
chr	936165	936166	6.7374
chr	936166	936167	6.726
chr	936167	936168	6.7146
chr	936168	936169	5.9736
chr	936169	936170	4.9248
chr	936170	936171	3.6822
chr	936171	936172	3.1578
chr	936172	936173	2.6904
chr	936173	936174	1.5504
chr	936174	936175	0.8778
chr	936175	936176	0.7752
chr	936176	936177	0.912
chr	936177	936178	2.5308
chr	936178	936179	2.5194
chr	936179	936180	2.5764
chr	936180	936181	3.7278
chr	936181	936183	3.7734
chr	936183	936188	3.7392
chr	936188	936189	3.7506
chr	936189	936191	3.7392
chr	936191	936192	3.7278
chr	936192	936193	3.7392
chr	936193	936194	3.7164
chr	936194	936195	3.6822
chr	936195	936196	3.591
chr	936196	936197	3.5226
chr	936197	936198	1.9608
chr	936198	936199	1.5618
chr	936199	936200	1.482
chr	936200	936201	1.3908
chr	936201	936202	0.4446
chr	936202	936203	0.2052
chr	936203	936204	13.566
chr	936204	936205	13.5888
chr	936205	936206	13.6002
chr	936206	936207	13.5774
chr	936207	936212	13.5888
chr	936212	936214	13.5774
chr	936214	936216	13.6002
chr	936216	936217	13.5888
chr	936217	936218	13.5774
chr	936218	936219	13.6002
chr	936219	936220	13.5774
chr	936220	936221	13.4406
chr	936221	936222	13.3608
chr	936222	936223	11.5254
chr	936223	936224	10.5906
chr	936224	936225	0.8664
chr	936225	936226	0.6042
chr	936226	936227	0.5358
chr	936227	936228	0.513
chr	936228	936231	0.4902
chr	936231	936235	0.4788
chr	936235	936236	0.4218
chr	936236	936237	0.456
chr	936237	936241	0.4332
chr	936241	936242	0.4218
chr	936242	936245	0.4104
chr	936245	936246	0.3762
chr	936246	936247	0.0684
chr	936247	936252	0.057
chr	936252	936255	0.0798
chr	936255	936257	0.0684
chr	936257	936273	0.057
chr	936273	936277	0.0342
chr	936277	936278	0.0228
chr	936278	936279	0.0114
chr	936300	936305	0.0456
chr	936305	936321	0.0684
chr	936321	936327	0.0342
chr	936327	936343	0.399
chr	936343	936347	0.3876
chr	936347	936348	0.342
chr	936348	936349	0.2964
chr	936349	936350	0.1026
chr	936350	936351	0.0798
chr	936351	936352	0.057
chr	936352	936353	0.0114
chr	936354	936356	0.0228
chr	936356	936357	0.0456
chr	936357	936358	0.0684
chr	936358	936359	0.0798
chr	936359	936361	0.114
chr	936361	936363	0.684
chr	936363	936373	0.6954
chr	936373	936375	0.7866
chr	936375	936377	0.7752
chr	936377	936378	1.1628
chr	936378	936379	1.1856
chr	936379	936380	1.1742
chr	936380	936381	1.1286
chr	936381	936382	1.0488
chr	936382	936383	1.026
chr	936383	936384	0.6726
chr	936384	936385	0.9006
chr	936385	936392	0.912
chr	936392	936393	0.9006
chr	936393	936394	0.8778
chr	936394	936395	0.8664
chr	936395	936396	0.855
chr	936396	936397	0.7068
chr	936397	936398	0.6954
chr	936398	936399	0.5586
chr	936399	936401	0.4332
chr	936401	936402	0.4218
chr	936402	936403	0.4104
chr	936403	936404	0.3192
chr	936404	936405	0.3078
chr	936405	936406	0.5244
chr	936406	936407	0.7752
chr	936407	936408	0.912
chr	936408	936410	0.9234
chr	936410	936413	0.9576
chr	936413	936420	0.9918
chr	936420	936421	1.0032
chr	936421	936422	0.9804
chr	936422	936424	0.8778
chr	936424	936425	0.8664
chr	936425	936426	0.8094
chr	936426	936427	0.627
chr	936427	936428	0.285
chr	936428	936429	0.228
chr	936429	936430	0.2166
chr	936430	936431	0.1824
chr	936431	936433	0.1368
chr	936433	936437	0.114
chr	936437	936438	0.1026
chr	936438	936439	0.0228
chr	936439	936440	0.0114
chr	936455	936456	0.5358
chr	936456	936461	1.8696
chr	936461	936462	1.881
chr	936462	936465	1.8924
chr	936465	936466	1.9152
chr	936466	936467	1.9494
chr	936467	936468	1.9608
chr	936468	936469	1.9722
chr	936469	936470	5.2212
chr	936470	936471	5.6316
chr	936471	936473	5.6886
chr	936473	936475	5.7
chr	936475	936479	5.6202
chr	936479	936480	5.6316
chr	936480	936481	5.5974
chr	936481	936482	5.529
chr	936482	936484	4.1952
chr	936484	936485	4.1496
chr	936485	936486	4.1268
chr	936486	936487	4.0926
chr	936487	936488	4.0356
chr	936488	936489	3.6024
chr	936489	936490	3.192
chr	936490	936491	2.1318
chr	936491	936492	0.2964
chr	936492	936493	0.2736
chr	936493	936494	0.2052
chr	936494	936495	0.1026
chr	936495	936496	0.0912
chr	936496	936497	0.0228
chr	936498	936510	0.0114
chr	936510	936520	0.0342
chr	936520	936529	0.0228
chr	936529	936535	0.0342
chr	936535	936545	0.0114
chr	936545	936546	0.4104
chr	936546	936561	0.399
chr	936561	936562	0.3876
chr	936562	936563	0.3648
chr	936563	936564	0.3534
chr	936564	936566	0.2394
chr	936566	936567	0.2166
chr	936567	936568	0.0456
chr	936568	936582	0.0114
chr	936603	936615	0.0114
chr	936615	936630	0.0228
chr	936630	936636	0.0114
chr	936688	936700	0.0114
chr	936700	936709	0.0228
chr	936709	936722	0.0114
chr	936736	936755	0.0342
chr	936755	936756	0.0228
chr	936756	936757	0.0342
chr	936757	936761	0.0228
chr	936761	936767	0.1254
chr	936767	936773	0.1482
chr	936773	936777	0.1368
chr	936777	936782	0.1254
chr	936782	936784	0.0684
chr	936784	936785	0.0456
chr	936785	936786	0.0342
chr	936786	936788	0.0114
chr	936858	936863	0.0114
chr	936863	936878	0.0228
chr	936878	936879	0.0342
chr	936879	936880	0.0456
chr	936880	936885	0.0342
chr	936885	936895	0.0228
chr	936895	936898	0.0114
chr	936900	936902	0.0114
chr	936902	936903	0.0912
chr	936903	936904	0.9576
chr	936904	936914	1.0374
chr	936914	936919	1.0488
chr	936919	936920	0.969
chr	936920	936922	0.9576
chr	936922	936923	0.8892
chr	936923	936924	0.855
chr	936924	936925	0.3192
chr	936925	936926	0.2622
chr	936926	936927	0.1596
chr	936927	936928	0.1368
chr	936928	936929	0.1254
chr	936929	936930	0.1026
chr	936930	936933	0.057
chr	936933	936934	0.0912
chr	936934	936943	0.114
chr	936943	936946	0.1026
chr	936946	936948	0.1824
chr	936948	936949	0.2622
chr	936949	936950	0.285
chr	936950	936953	0.2964
chr	936953	936954	0.285
chr	936954	936955	0.2166
chr	936955	936965	0.2052
chr	936965	936967	0.1938
chr	936967	936968	0.1824
chr	936968	936969	0.114
chr	936969	936970	0.0798
chr	936970	936972	0.0456
chr	936972	936973	0.0228
chr	936973	936976	0.0114
chr	936976	936979	0.0228
chr	936979	936980	0.057
chr	936980	936987	0.0684
chr	936987	936988	0.0798
chr	936988	936992	0.114
chr	936992	936993	0.1254
chr	936993	936996	0.114
chr	936996	936997	0.0912
chr	936997	937000	0.0798
chr	937000	937005	0.0684
chr	937005	937006	0.057
chr	937006	937007	0.0228
chr	937007	937016	0.0114
chr	937045	937046	0.0342
chr	937046	937048	0.1938
chr	937048	937066	0.4104
chr	937066	937067	0.399
chr	937067	937068	0.3876
chr	937068	937069	0.3534
chr	937069	937070	0.2508
chr	937070	937071	0.2166
chr	937071	937072	0.0798
chr	937072	937074	0.0456
chr	937074	937075	0.1026
chr	937075	937081	0.285
chr	937081	937087	0.5244
chr	937087	937090	1.1058
chr	937090	937093	1.1286
chr	937093	937094	1.083
chr	937094	937095	1.0488
chr	937095	937096	1.0146
chr	937096	937098	0.8778
chr	937098	937099	0.8664
chr	937099	937101	0.855
chr	937101	937102	0.8436
chr	937102	937103	0.6384
chr	937103	937106	0.6156
chr	937106	937107	0.5928
chr	937107	937108	0.57
chr	937108	937109	0.1254
chr	937109	937112	0.0456
chr	937112	937114	0.0228
chr	937120	937131	0.0114
chr	937131	937142	0.0684
chr	937142	937143	0.057
chr	937143	937151	0.0684
chr	937151	937153	0.0456
chr	937153	937154	0.1938
chr	937154	937170	0.2166
chr	937170	937172	0.1938
chr	937172	937173	0.1596
chr	937173	937174	0.1824
chr	937174	937175	0.1938
chr	937175	937176	0.114
chr	937176	937178	0.0912
chr	937178	937193	0.1026
chr	937193	937194	0.1596
chr	937194	937195	0.1482
chr	937195	937198	0.0684
chr	937198	937199	0.057
chr	937199	937200	0.2052
chr	937200	937203	0.2166
chr	937203	937206	0.2622
chr	937206	937210	0.3078
chr	937210	937213	0.2964
chr	937213	937216	0.285
chr	937216	937217	0.2508
chr	937217	937218	0.2052
chr	937218	937221	0.1938
chr	937221	937222	0.2166
chr	937222	937223	0.2394
chr	937223	937225	0.1596
chr	937225	937227	0.1368
chr	937227	937228	0.1026
chr	937228	937229	0.0912
chr	937229	937243	0.0798
chr	937243	937244	0.0342
chr	937244	937245	0.0798
chr	937245	937250	0.1254
chr	937250	937251	0.1482
chr	937251	937252	0.8778
chr	937252	937254	0.9804
chr	937254	937256	0.9918
chr	937256	937258	1.0146
chr	937258	937265	1.0374
chr	937265	937266	0.969
chr	937266	937269	0.9804
chr	937269	937270	0.969
chr	937270	937271	0.798
chr	937271	937272	0.627
chr	937272	937273	0.1938
chr	937273	937274	0.1596
chr	937274	937275	0.1482
chr	937275	937276	0.1026
chr	937276	937277	0.0912
chr	937277	937287	0.0114
chr	937287	937288	0.0342
chr	937288	937292	0.057
chr	937292	937293	0.0456
chr	937293	937294	0.171
chr	937294	937304	0.1824
chr	937304	937314	0.171
chr	937314	937315	0.9804
chr	937315	937318	1.2882
chr	937318	937319	1.3794
chr	937319	937320	1.9608
chr	937320	937326	1.9722
chr	937326	937329	1.9836
chr	937329	937330	2.3142
chr	937330	937331	10.3968
chr	937331	937332	10.431
chr	937332	937334	10.4424
chr	937334	937335	10.3854
chr	937335	937336	10.1118
chr	937336	937337	9.4962
chr	937337	937338	9.2682
chr	937338	937339	9.063
chr	937339	937340	8.8236
chr	937340	937341	8.6184
chr	937341	937342	8.607
chr	937342	937343	8.6526
chr	937343	937345	8.7096
chr	937345	937346	8.6982
chr	937346	937347	8.6754
chr	937347	937349	8.664
chr	937349	937350	8.6184
chr	937350	937351	6.8856
chr	937351	937352	4.9476
chr	937352	937353	0.3306
chr	937353	937354	0.2394
chr	937354	937355	0.1938
chr	937355	937356	0.1596
chr	937356	937363	0.1368
chr	937363	937364	0.1254
chr	937364	937365	0.0912
chr	937365	937367	0.0684
chr	937367	937368	0.0342
chr	937370	937375	0.0114
chr	937375	937381	0.0342
chr	937381	937390	0.0798
chr	937390	937396	0.0684
chr	937396	937398	0.057
chr	937398	937400	0.0456
chr	937400	937403	0.0342
chr	937409	937421	0.0114
chr	937421	937423	0.1596
chr	937423	937424	0.171
chr	937424	937433	0.2052
chr	937433	937436	0.2166
chr	937436	937443	0.2052
chr	937443	937444	0.1938
chr	937444	937445	0.171
chr	937445	937446	0.1368
chr	937446	937447	0.114
chr	937447	937448	0.1026
chr	937448	937455	0.0228
chr	937455	937456	0.0114
chr	937456	937459	0.0228
chr	937459	937461	0.3192
chr	937461	937462	0.3534
chr	937462	937471	0.3648
chr	937471	937475	0.3762
chr	937475	937480	0.3648
chr	937480	937481	0.0684
chr	937481	937482	0.0228
chr	937482	937491	0.0114
chr	937493	937505	0.798
chr	937505	937512	0.8208
chr	937512	937513	0.6954
chr	937513	937514	0.684
chr	937514	937515	0.3762
chr	937515	937521	0.0228
chr	937521	937522	0.0342
chr	937522	937526	0.057
chr	937526	937527	0.0342
chr	937527	937544	0.057
chr	937544	937546	0.0342
chr	937546	937551	0.0114
chr	937601	937603	0.0114
chr	937603	937606	0.0342
chr	937606	937608	0.057
chr	937608	937622	0.0912
chr	937622	937624	0.1026
chr	937624	937626	0.0912
chr	937626	937627	0.0798
chr	937627	937628	0.0456
chr	937628	937630	0.057
chr	937630	937639	0.0456
chr	937639	937644	0.0342
chr	937644	937653	0.0228
chr	937653	937656	0.0114
chr	937659	937664	0.0456
chr	937664	937666	0.0684
chr	937666	937669	0.0912
chr	937669	937670	0.1254
chr	937670	937671	0.1824
chr	937671	937676	0.1938
chr	937676	937678	0.3306
chr	937678	937680	0.342
chr	937680	937681	0.3306
chr	937681	937687	0.3876
chr	937687	937690	0.3762
chr	937690	937691	0.3534
chr	937691	937692	0.3192
chr	937692	937693	0.2964
chr	937693	937695	0.3078
chr	937695	937696	0.2964
chr	937696	937697	0.285
chr	937697	937699	0.2508
chr	937699	937700	0.228
chr	937700	937701	0.1254
chr	937701	937702	0.1026
chr	937702	937709	0.0456
chr	937709	937714	0.0342
chr	937714	937716	0.0114
chr	937731	937736	0.0114
chr	937736	937741	0.0228
chr	937741	937757	0.0342
chr	937757	937766	0.0456
chr	937766	937776	0.0342
chr	937801	937802	0.0228
chr	937802	937806	0.0342
chr	937806	937823	0.2964
chr	937823	937824	0.2736
chr	937824	937825	0.2622
chr	937825	937826	0.2508
chr	937826	937827	0.2394
chr	937827	937828	0.1938
chr	937828	937829	0.0684
chr	937829	937833	0.0342
chr	937833	937835	0.057
chr	937835	937848	0.0798
chr	937848	937852	0.057
chr	937852	937853	0.0456
chr	937853	937857	0.0342
chr	937857	937863	0.0114
chr	937863	937883	0.2052
chr	937883	937884	0.1938
chr	937884	937885	0.0912
chr	937885	937886	0.0456
chr	937886	937888	0.0342
chr	937888	937893	0.0114
chr	937893	937896	0.0798
chr	937896	937899	0.0912
chr	937899	937913	0.1026
chr	937913	937914	0.0912
chr	937914	937915	0.0456
chr	937915	937918	0.0228
chr	937918	937919	0.0114
chr	937941	937944	0.0342
chr	937944	937961	0.171
chr	937961	937964	0.1254
chr	937964	937965	0.0342
chr	937965	937967	0.0228
chr	937986	937991	0.0114
chr	937991	938003	0.0342
chr	938003	938008	0.0228
chr	938008	938013	0.114
chr	938013	938030	0.0912
chr	938030	938031	0.3876
chr	938031	938035	0.399
chr	938035	938047	0.3192
chr	938047	938050	0.3306
chr	938050	938051	0.3192
chr	938051	938052	0.2508
chr	938052	938056	0.0114
chr	938056	938058	0.0342
chr	938058	938059	0.0456
chr	938059	938060	0.0798
chr	938060	938065	0.171
chr	938065	938078	0.2964
chr	938078	938079	0.285
chr	938079	938080	0.2736
chr	938080	938081	0.285
chr	938081	938082	0.2736
chr	938082	938083	0.228
chr	938083	938084	0.2394
chr	938084	938085	0.2052
chr	938085	938086	0.1938
chr	938086	938087	0.171
chr	938087	938098	0.1026
chr	938098	938102	0.0912
chr	938102	938104	0.0798
chr	938104	938105	0.057
chr	938105	938107	0.0342
chr	938107	938109	0.0228
chr	938127	938128	0.0456
chr	938128	938129	0.2166
chr	938129	938135	0.228
chr	938135	938138	0.2508
chr	938138	938140	0.2622
chr	938140	938144	0.3192
chr	938144	938146	0.2964
chr	938146	938148	0.285
chr	938148	938149	0.2736
chr	938149	938150	0.2052
chr	938150	938151	0.1482
chr	938151	938152	0.1368
chr	938152	938153	0.1254
chr	938153	938156	0.114
chr	938156	938157	0.1368
chr	938157	938158	0.1254
chr	938158	938159	0.1482
chr	938159	938162	0.1368
chr	938162	938164	0.2052
chr	938164	938166	0.1938
chr	938166	938171	0.2052
chr	938171	938172	0.2166
chr	938172	938177	0.228
chr	938177	938178	0.2508
chr	938178	938179	0.228
chr	938179	938182	0.2052
chr	938182	938183	0.171
chr	938183	938184	0.1596
chr	938184	938193	0.1254
chr	938193	938194	0.114
chr	938194	938196	0.1026
chr	938196	938198	0.0684
chr	938198	938200	0.2166
chr	938200	938202	0.2052
chr	938202	938203	0.2394
chr	938203	938215	0.2052
chr	938215	938217	0.1938
chr	938217	938218	0.1596
chr	938218	938220	0.114
chr	938220	938221	0.0342
chr	938221	938222	0.0228
chr	938273	938276	0.0114
chr	938276	938288	0.1026
chr	938288	938290	0.2964
chr	938290	938291	0.3306
chr	938291	938294	0.342
chr	938294	938296	0.3648
chr	938296	938297	0.342
chr	938297	938298	0.3306
chr	938298	938300	0.285
chr	938300	938309	0.2622
chr	938309	938310	0.2052
chr	938310	938311	0.1026
chr	938311	938312	0.0912
chr	938312	938313	0.0456
chr	938313	938315	0.0342
chr	938328	938349	0.0114
chr	938356	938361	0.0456
chr	938361	938376	0.057
chr	938376	938379	0.0456
chr	938379	938383	0.0114
chr	938399	938408	0.0228
chr	938408	938409	0.7752
chr	938409	938410	0.8094
chr	938410	938414	2.1774
chr	938414	938419	2.1888
chr	938419	938423	2.1774
chr	938423	938427	2.166
chr	938427	938428	2.1432
chr	938428	938429	2.1318
chr	938429	938430	2.0748
chr	938430	938431	2.052
chr	938431	938432	1.7442
chr	938432	938433	1.2654
chr	938433	938434	0.8436
chr	938434	938435	0.5358
chr	938435	938436	0.228
chr	938436	938437	0.0684
chr	938437	938440	0.057
chr	938440	938442	0.0456
chr	938442	938443	0.0342
chr	938443	938444	0.0228
chr	938444	938455	0.0114
chr	938463	938464	0.0456
chr	938464	938465	0.057
chr	938465	938486	0.0912
chr	938486	938487	0.0342
chr	938487	938488	0.0114
chr	938499	938501	0.1482
chr	938501	938502	0.1824
chr	938502	938511	0.1938
chr	938511	938512	0.228
chr	938512	938518	0.4446
chr	938518	938520	0.4332
chr	938520	938521	0.3306
chr	938521	938522	0.3078
chr	938522	938525	0.2508
chr	938525	938529	0.2622
chr	938529	938530	0.2508
chr	938530	938531	0.228
chr	938531	938532	0.2052
chr	938532	938533	0.114
chr	938533	938534	0.0912
chr	938534	938547	0.0228
chr	938547	938574	0.0114
chr	938575	938579	0.0342
chr	938579	938582	0.057
chr	938582	938586	0.0684
chr	938586	938587	0.1368
chr	938587	938588	0.6042
chr	938588	938590	0.627
chr	938590	938596	0.6498
chr	938596	938597	0.6384
chr	938597	938599	0.627
chr	938599	938600	3.4314
chr	938600	938601	3.42
chr	938601	938602	3.4086
chr	938602	938603	3.7962
chr	938603	938604	3.7848
chr	938604	938605	3.762
chr	938605	938606	3.8304
chr	938606	938607	3.8646
chr	938607	938608	3.8304
chr	938608	938609	3.6024
chr	938609	938610	3.5226
chr	938610	938611	3.3744
chr	938611	938613	3.363
chr	938613	938614	3.3402
chr	938614	938615	3.3288
chr	938615	938616	3.3402
chr	938616	938618	3.3174
chr	938618	938619	3.2832
chr	938619	938620	3.2262
chr	938620	938621	3.0666
chr	938621	938622	2.7474
chr	938622	938623	1.5846
chr	938623	938624	0.6042
chr	938624	938625	0.399
chr	938625	938626	0.285
chr	938626	938627	0.1368
chr	938627	938628	0.1938
chr	938628	938631	0.1368
chr	938631	938634	0.114
chr	938634	938639	0.2964
chr	938639	938644	0.3078
chr	938644	938645	0.342
chr	938645	938647	0.399
chr	938647	938648	0.3762
chr	938648	938649	0.3648
chr	938649	938650	0.3306
chr	938650	938653	0.3192
chr	938653	938654	0.3078
chr	938654	938655	0.3192
chr	938655	938659	0.3306
chr	938659	938661	0.3192
chr	938661	938662	0.228
chr	938662	938663	0.1482
chr	938663	938665	0.171
chr	938665	938666	0.1368
chr	938666	938669	0.0912
chr	938669	938673	0.0798
chr	938673	938674	0.2508
chr	938674	938676	1.0146
chr	938676	938678	1.0032
chr	938678	938682	1.0602
chr	938682	938690	1.0374
chr	938690	938691	1.026
chr	938691	938693	1.0146
chr	938693	938694	1.0032
chr	938694	938695	0.9006
chr	938695	938697	0.3306
chr	938697	938698	0.513
chr	938698	938699	0.57
chr	938699	938700	5.244
chr	938700	938701	22.9482
chr	938701	938702	23.5068
chr	938702	938703	24.7836
chr	938703	938704	24.795
chr	938704	938706	24.8064
chr	938706	938709	24.8178
chr	938709	938711	24.909
chr	938711	938712	24.8976
chr	938712	938713	24.909
chr	938713	938715	24.8862
chr	938715	938716	24.8748
chr	938716	938717	24.6126
chr	938717	938718	24.4644
chr	938718	938719	24.225
chr	938719	938720	20.6226
chr	938720	938721	12.2094
chr	938721	938722	7.8546
chr	938722	938723	5.4834
chr	938723	938724	2.5422
chr	938724	938725	1.026
chr	938725	938726	0.8892
chr	938726	938727	0.8664
chr	938727	938730	0.8322
chr	938730	938732	0.8208
chr	938732	938733	0.7752
chr	938733	938734	0.4674
chr	938734	938735	0.3762
chr	938735	938736	0.1938
chr	938736	938737	0.1824
chr	938737	938738	0.171
chr	938738	938750	0.1596
chr	938750	938751	0.0912
chr	938751	938752	0.0684
chr	938752	938754	0.0228
chr	938754	938755	0.0114
chr	938833	938861	0.0114
chr	938866	938888	0.0114
chr	938897	938906	0.0228
chr	938906	938920	0.0456
chr	938920	938928	0.0228
chr	938942	938944	0.0114
chr	938944	938954	0.0228
chr	938954	938956	0.2166
chr	938956	938957	0.4446
chr	938957	938958	0.4674
chr	938958	938963	0.4788
chr	938963	938969	0.456
chr	938969	938972	0.4674
chr	938972	938973	0.456
chr	938973	938976	0.4332
chr	938976	938977	0.4104
chr	938977	938978	0.3534
chr	938978	938979	0.1482
chr	938979	938980	0.1368
chr	938980	938981	0.1254
chr	938981	938984	0.1026
chr	938984	938986	0.057
chr	938986	938989	0.0456
chr	938989	938996	0.0342
chr	938996	938997	0.0228
chr	939024	939027	0.0228
chr	939027	939043	0.0684
chr	939043	939047	0.057
chr	939047	939049	0.0456
chr	939049	939052	0.0228
chr	939052	939053	0.0114
chr	939053	939054	0.0342
chr	939054	939056	0.0456
chr	939056	939057	0.0684
chr	939057	939058	0.114
chr	939058	939060	0.1254
chr	939060	939063	0.1368
chr	939063	939065	0.1596
chr	939065	939077	0.1824
chr	939077	939079	0.171
chr	939079	939080	0.0912
chr	939080	939081	0.114
chr	939081	939082	0.0912
chr	939082	939084	0.1026
chr	939084	939086	0.0798
chr	939086	939087	0.0684
chr	939087	939088	0.057
chr	939088	939100	0.0684
chr	939100	939101	0.057
chr	939101	939105	0.0342
chr	939105	939107	0.0228
chr	939107	939110	0.0114
chr	939113	939114	0.0114
chr	939114	939115	0.0228
chr	939115	939116	0.0342
chr	939116	939118	0.057
chr	939118	939123	0.1482
chr	939123	939130	0.1596
chr	939130	939134	0.1482
chr	939134	939137	0.1368
chr	939137	939139	0.1254
chr	939139	939140	0.0798
chr	939140	939142	0.0684
chr	939142	939144	0.0456
chr	939144	939145	0.0342
chr	939145	939155	0.0684
chr	939155	939157	0.0798
chr	939157	939159	0.1482
chr	939159	939162	0.2622
chr	939162	939166	0.2964
chr	939166	939167	0.285
chr	939167	939168	0.2736
chr	939168	939170	0.2622
chr	939170	939173	0.2394
chr	939173	939177	0.228
chr	939177	939179	0.2166
chr	939179	939180	0.1824
chr	939180	939182	0.1026
chr	939182	939183	0.0342
chr	939183	939185	0.0114
chr	939206	939207	0.0114
chr	939207	939226	0.1596
chr	939226	939227	0.1254
chr	939227	939228	0.057
chr	939228	939229	0.0456
chr	939229	939232	0.0342
chr	939277	939283	0.0114
chr	939283	939284	0.0228
chr	939284	939285	0.0456
chr	939285	939288	0.114
chr	939288	939303	0.1254
chr	939303	939305	0.1368
chr	939305	939306	0.1026
chr	939306	939308	0.0684
chr	939308	939310	0.057
chr	939310	939311	0.0456
chr	939311	939312	0.0342
chr	939312	939314	0.0228
chr	939314	939328	0.0114
chr	939332	939339	0.0114
chr	939339	939344	0.0228
chr	939344	939355	0.0342
chr	939355	939362	0.0228
chr	939362	939366	0.0114
chr	939377	939405	0.0228
chr	939405	939410	0.0114
chr	939427	939447	0.0228
chr	939447	939448	0.0342
chr	939448	939449	0.057
chr	939449	939465	0.0342
chr	939465	939468	0.0456
chr	939468	939470	0.057
chr	939470	939473	0.0684
chr	939473	939474	0.057
chr	939474	939478	0.0912
chr	939478	939481	0.0798
chr	939481	939493	0.0684
chr	939493	939495	0.0342
chr	939495	939496	0.0228
chr	939546	939548	0.0114
chr	939548	939553	0.0228
chr	939553	939566	0.057
chr	939566	939568	0.0456
chr	939568	939576	0.0342
chr	939576	939578	0.0114
chr	939588	939601	0.0114
chr	939601	939608	0.1026
chr	939608	939623	0.0912
chr	939623	939628	0.0114
chr	939628	939644	0.0342
chr	939644	939647	0.0228
chr	939647	939648	0.0114
chr	939665	939689	0.0114
chr	939689	939700	0.228
chr	939700	939705	0.2166
chr	939705	939707	0.2508
chr	939707	939708	0.2622
chr	939708	939709	0.2736
chr	939709	939710	0.1482
chr	939710	939711	0.1254
chr	939711	939716	0.057
chr	939716	939731	0.0684
chr	939731	939732	0.0342
chr	939732	939733	0.0228
chr	939733	939738	0.0114
chr	939819	939825	0.0114
chr	939825	939836	0.0798
chr	939836	939837	0.0912
chr	939837	939842	0.1026
chr	939842	939847	0.0798
chr	939847	939850	0.0684
chr	939850	939855	0.057
chr	939855	939860	0.0342
chr	939860	939863	0.0228
chr	939863	939866	0.0114
chr	939867	939869	0.0228
chr	939869	939887	0.0798
chr	939887	939888	0.0684
chr	939888	939890	0.057
chr	939890	939891	0.0114
chr	940161	940167	0.0114
chr	940167	940180	0.0228
chr	940180	940184	0.0114
chr	940196	940206	0.0114
chr	940206	940218	0.0456
chr	940218	940219	0.0342
chr	940219	940221	0.057
chr	940221	940227	0.0684
chr	940227	940228	0.057
chr	940228	940230	0.0456
chr	940230	940240	0.0342
chr	940266	940267	0.0456
chr	940267	940287	0.057
chr	940287	940288	0.0456
chr	940288	940289	0.0228
chr	940289	940294	0.0456
chr	940294	940295	0.0798
chr	940295	940296	0.1026
chr	940296	940298	0.114
chr	940298	940300	0.2736
chr	940300	940314	0.285
chr	940314	940317	0.2736
chr	940317	940318	0.228
chr	940318	940319	0.1254
chr	940319	940320	0.0912
chr	940320	940321	0.0114
chr	940374	940375	0.0228
chr	940375	940379	0.0342
chr	940379	940380	0.0684
chr	940380	940381	0.1254
chr	940381	940384	0.1482
chr	940384	940386	1.2654
chr	940386	940395	1.2768
chr	940395	940396	1.2654
chr	940396	940397	1.254
chr	940397	940400	1.2426
chr	940400	940401	1.197
chr	940401	940402	1.1628
chr	940402	940403	1.0944
chr	940403	940404	1.0602
chr	940404	940405	0.912
chr	940405	940406	0.8664
chr	940406	940407	0.5814
chr	940407	940408	0.0798
chr	940408	940409	0.057
chr	940409	940412	0.0456
chr	940412	940416	0.0342
chr	940416	940421	0.0228
chr	940421	940422	0.0114
chr	940460	940461	0.0114
chr	940461	940467	0.0228
chr	940467	940476	0.057
chr	940476	940479	0.1026
chr	940479	940481	0.1368
chr	940481	940484	0.1254
chr	940484	940487	0.114
chr	940487	940494	0.1026
chr	940494	940496	0.0912
chr	940496	940497	0.057
chr	940497	940498	0.0342
chr	940498	940508	0.0456
chr	940508	940509	0.0684
chr	940509	940515	0.1368
chr	940515	940517	0.1254
chr	940517	940523	0.114
chr	940523	940525	0.1026
chr	940525	940527	0.0798
chr	940527	940529	0.0684
chr	940529	940530	0.057
chr	940530	940531	0.0456
chr	940531	940537	0.0114
chr	940551	940553	0.0114
chr	940553	940570	0.1254
chr	940570	940573	0.114
chr	940573	940574	0.0912
chr	940574	940576	0.0114
chr	940598	940623	0.0114
chr	940623	940628	0.0228
chr	940628	940647	0.0114
chr	940673	940677	0.0114
chr	940677	940678	0.0798
chr	940678	940697	0.0912
chr	940697	940698	0.0798
chr	940698	940701	0.0456
chr	940701	940703	0.0342
chr	940703	940712	0.0114
chr	940731	940748	0.0228
chr	940776	940777	0.057
chr	940777	940779	0.0684
chr	940779	940795	0.0798
chr	940795	940796	0.0684
chr	940796	940797	0.057
chr	940797	940798	0.0342
chr	940798	940799	0.0228
chr	940799	940801	0.0114
chr	940842	940848	0.0114
chr	940848	940867	0.0228
chr	940867	940869	0.0114
chr	940983	940993	0.0114
chr	940993	941005	0.0228
chr	941005	941007	0.0114
chr	941007	941016	0.0684
chr	941016	941027	0.057
chr	941027	941029	0.0456
chr	941140	941154	0.0114
chr	941154	941157	0.0228
chr	941157	941176	0.0114
chr	941258	941280	0.0114
chr	941324	941334	0.0114
chr	941334	941335	0.0456
chr	941335	941341	0.057
chr	941341	941353	0.0456
chr	941353	941356	0.0228
chr	941356	941357	0.0114
chr	941449	941473	0.0114
chr	941551	941570	0.0114
chr	941619	941643	0.0228
chr	941727	941748	0.0114
chr	941748	941753	0.0228
chr	941753	941757	0.0114
chr	941757	941759	0.0228
chr	941759	941763	0.0456
chr	941763	941764	0.057
chr	941764	941766	0.342
chr	941766	941769	0.3648
chr	941769	941778	0.3534
chr	941778	941780	0.342
chr	941780	941782	0.3192
chr	941782	941783	0.2964
chr	941783	941784	0.285
chr	941784	941785	0.2622
chr	941785	941789	0.0228
chr	941879	941896	0.0114
chr	941932	941934	0.0114
chr	941934	941935	0.1026
chr	941935	941947	0.3876
chr	941947	941955	0.4104
chr	941955	941956	0.3648
chr	941956	941957	0.0912
chr	941957	941958	0.0342
chr	941958	941968	0.0228
chr	941968	941969	0.0114
chr	941969	941971	0.0798
chr	941971	941990	0.0684
chr	942017	942039	0.0114
chr	942041	942062	0.0228
chr	942062	942064	0.0114
chr	942087	942088	0.0114
chr	942088	942099	0.0228
chr	942099	942106	0.0342
chr	942106	942107	0.0798
chr	942107	942109	0.114
chr	942109	942110	0.1026
chr	942110	942121	0.0912
chr	942121	942125	0.0798
chr	942125	942128	0.0456
chr	942128	942130	0.0342
chr	942130	942131	0.0114
chr	942132	942133	0.0342
chr	942133	942134	0.0456
chr	942134	942135	0.0684
chr	942135	942137	0.1596
chr	942137	942139	0.9576
chr	942139	942143	1.0488
chr	942143	942152	1.5048
chr	942152	942154	1.5162
chr	942154	942156	1.4934
chr	942156	942157	1.482
chr	942157	942158	1.2426
chr	942158	942159	0.8436
chr	942159	942160	1.311
chr	942160	942162	1.2996
chr	942162	942163	1.2882
chr	942163	942164	1.2426
chr	942164	942166	1.1856
chr	942166	942167	1.14
chr	942167	942168	1.1172
chr	942168	942169	1.0488
chr	942169	942170	1.0374
chr	942170	942172	0.7524
chr	942172	942174	0.741
chr	942174	942177	0.7296
chr	942177	942178	0.7068
chr	942178	942179	0.6954
chr	942179	942180	0.6384
chr	942180	942181	0.513
chr	942181	942182	0.0228
chr	942182	942183	0.0114
chr	942188	942202	0.0114
chr	942202	942206	0.0228
chr	942206	942207	0.057
chr	942207	942208	0.57
chr	942208	942209	0.8208
chr	942209	942214	0.8436
chr	942214	942215	0.8322
chr	942215	942216	0.8208
chr	942216	942224	0.8322
chr	942224	942226	0.8094
chr	942226	942227	0.7866
chr	942227	942228	0.7638
chr	942228	942229	0.1254
chr	942229	942230	0.1026
chr	942230	942231	0.0684
chr	942231	942232	0.0456
chr	942232	942236	0.0342
chr	942236	942250	0.0228
chr	942250	942251	0.0114
chr	942357	942378	0.0114
chr	942460	942478	0.0798
chr	942478	942482	0.0684
chr	942482	942484	0.0114
chr	942559	942581	0.0456
chr	942687	942708	0.0114
chr	942733	942755	0.0114
chr	942848	942856	0.0114
chr	942856	942868	0.0228
chr	942868	942869	0.2622
chr	942869	942874	0.2508
chr	942874	942885	0.2622
chr	942885	942888	0.2508
chr	942888	942889	0.1824
chr	942889	942890	0.1482
chr	942890	942892	0.057
chr	942892	942894	0.0456
chr	942894	942896	0.0342
chr	942906	942925	0.0114
chr	942931	942932	0.0114
chr	942932	942933	0.0342
chr	942933	942934	0.0798
chr	942934	942937	0.1254
chr	942937	942938	0.1368
chr	942938	942951	0.1596
chr	942951	942953	0.1254
chr	942953	942955	0.0456
chr	942955	942957	0.0342
chr	942958	942964	0.114
chr	942964	942966	0.2622
chr	942966	942979	0.3078
chr	942979	942980	0.285
chr	942980	942985	0.2052
chr	942985	942991	0.057
chr	942991	942992	0.0456
chr	942992	942993	0.0342
chr	942993	943000	0.0114
chr	943022	943023	0.057
chr	943023	943024	0.1026
chr	943024	943025	0.114
chr	943025	943027	0.171
chr	943027	943028	0.2622
chr	943028	943029	0.2736
chr	943029	943043	0.285
chr	943043	943044	0.2736
chr	943044	943045	0.1824
chr	943045	943046	0.0912
chr	943046	943047	0.0798
chr	943047	943048	0.0684
chr	943048	943049	0.0456
chr	943049	943051	0.0342
chr	943051	943053	0.0228
chr	943053	943062	0.0114
chr	943067	943068	0.0114
chr	943068	943080	0.1938
chr	943080	943088	0.3762
chr	943088	943090	0.3876
chr	943090	943100	0.2394
chr	943100	943101	0.2166
chr	943101	943102	0.2052
chr	943102	943107	0.057
chr	943107	943108	0.0342
chr	943108	943109	0.0228
chr	943117	943134	0.0114
chr	943134	943135	0.0456
chr	943135	943138	0.057
chr	943138	943154	0.0456
chr	943154	943156	0.0228
chr	943590	943592	0.0114
chr	943592	943593	0.0228
chr	943593	943597	0.0342
chr	943597	943612	0.0456
chr	943612	943614	0.0342
chr	943614	943617	0.0228
chr	943617	943619	0.0114
chr	943641	943643	0.0114
chr	943643	943665	0.0228
chr	943665	943667	0.0114
chr	943682	943705	0.0114
chr	943726	943729	0.0114
chr	943729	943730	0.0342
chr	943730	943734	0.1254
chr	943734	943751	0.1368
chr	943751	943752	0.0228
chr	943752	943753	0.0114
chr	943765	943766	0.0228
chr	943766	943772	0.0342
chr	943772	943781	0.0456
chr	943781	943787	0.057
chr	943787	943793	0.0228
chr	943793	943795	0.0342
chr	943795	943799	0.0456
chr	943799	943802	0.0342
chr	943802	943815	0.0228
chr	943815	943816	0.0114
chr	943820	943821	0.171
chr	943821	943832	0.1938
chr	943832	943841	0.2622
chr	943841	943842	0.1824
chr	943842	943844	0.0798
chr	943844	943849	0.0684
chr	943849	943854	0.2052
chr	943854	943855	0.1596
chr	943855	943866	0.1482
chr	943866	943867	0.171
chr	943867	943869	0.1596
chr	943869	943870	0.1482
chr	943870	943871	0.0684
chr	943871	943872	0.0342
chr	943872	943887	0.0228
chr	943889	943908	0.0114
chr	943908	943910	0.0228
chr	943910	943911	0.0456
chr	943911	943915	0.0342
chr	943915	943922	0.0798
chr	943922	943923	0.1824
chr	943923	943925	0.2052
chr	943925	943926	0.1938
chr	943926	943934	0.2052
chr	943934	943935	0.1824
chr	943935	943936	0.171
chr	943936	943937	0.4218
chr	943937	943939	0.4104
chr	943939	943942	0.4218
chr	943942	943943	0.3876
chr	943943	943944	0.3762
chr	943944	943946	0.3192
chr	943946	943951	0.3078
chr	943951	943952	0.3192
chr	943952	943954	0.3762
chr	943954	943955	0.4218
chr	943955	943956	0.5586
chr	943956	943957	0.5244
chr	943957	943958	0.399
chr	943958	943965	0.6498
chr	943965	943966	0.6384
chr	943966	943970	0.5814
chr	943970	943973	0.5472
chr	943973	943974	0.5358
chr	943974	943975	0.5244
chr	943975	943976	0.4332
chr	943976	943977	0.3306
chr	943977	943978	0.3192
chr	943978	943979	0.2052
chr	943998	944003	0.0114
chr	944003	944004	0.0228
chr	944004	944005	0.0456
chr	944005	944021	0.1824
chr	944021	944024	0.171
chr	944024	944025	0.1596
chr	944025	944026	0.0912
chr	944026	944027	0.1026
chr	944027	944030	0.0798
chr	944030	944035	0.0912
chr	944035	944039	0.0798
chr	944039	944047	0.0912
chr	944047	944048	0.0684
chr	944048	944059	0.0114
chr	944059	944060	0.0228
chr	944060	944061	2.0634
chr	944061	944062	2.3598
chr	944062	944063	2.3712
chr	944063	944064	2.3826
chr	944064	944077	2.4168
chr	944077	944079	2.394
chr	944079	944080	2.3826
chr	944080	944081	2.3598
chr	944081	944082	1.6416
chr	944082	944083	0.1254
chr	944083	944084	0.1368
chr	944084	944086	0.1482
chr	944086	944087	0.1368
chr	944087	944088	0.0684
chr	944088	944089	0.1368
chr	944089	944092	0.2166
chr	944092	944099	0.285
chr	944099	944101	0.3876
chr	944101	944106	0.4218
chr	944106	944107	0.4104
chr	944107	944108	0.399
chr	944108	944109	0.3876
chr	944109	944110	0.3078
chr	944110	944111	0.2964
chr	944111	944112	0.2052
chr	944112	944120	0.171
chr	944120	944121	0.1254
chr	944121	944122	0.0456
chr	944122	944124	0.0798
chr	944124	944133	0.0912
chr	944133	944134	0.1596
chr	944134	944136	0.3078
chr	944136	944140	0.3192
chr	944140	944143	0.3078
chr	944143	944145	0.2736
chr	944145	944151	0.2508
chr	944151	944153	0.2736
chr	944153	944154	0.2508
chr	944154	944155	0.2166
chr	944155	944156	0.171
chr	944156	944157	0.1026
chr	944157	944160	0.0912
chr	944160	944170	0.057
chr	944170	944173	0.0456
chr	944173	944180	0.0342
chr	944180	944189	0.0228
chr	944189	944190	0.0114
chr	944242	944247	0.057
chr	944247	944252	0.0798
chr	944252	944259	0.228
chr	944259	944261	0.2508
chr	944261	944265	0.285
chr	944265	944266	0.2964
chr	944266	944269	0.3192
chr	944269	944271	0.3078
chr	944271	944272	0.5016
chr	944272	944273	0.4902
chr	944273	944275	0.3192
chr	944275	944277	0.3534
chr	944277	944282	0.342
chr	944282	944283	0.3192
chr	944283	944285	0.3078
chr	944285	944286	0.2964
chr	944286	944287	0.2736
chr	944287	944291	0.2622
chr	944291	944292	0.2394
chr	944292	944293	0.2052
chr	944293	944294	0.057
chr	944294	944300	0.0228
chr	944300	944313	0.0114
chr	944313	944314	0.0228
chr	944314	944315	0.0456
chr	944315	944317	0.2052
chr	944317	944319	0.1938
chr	944319	944327	0.2052
chr	944327	944334	0.2394
chr	944334	944335	0.228
chr	944335	944336	0.2166
chr	944336	944337	0.1254
chr	944337	944338	0.0912
chr	944338	944340	0.0684
chr	944340	944347	0.057
chr	944347	944348	0.0342
chr	944348	944349	0.0114
chr	944349	944350	0.0228
chr	944350	944376	0.0114
chr	944398	944407	0.0114
chr	944407	944422	0.171
chr	944422	944425	0.1596
chr	944425	944427	0.1482
chr	944427	944428	0.0912
chr	944428	944429	0.0342
chr	944429	944433	0.0114
chr	944515	944516	0.0114
chr	944516	944517	0.0342
chr	944517	944518	0.057
chr	944518	944533	0.0798
chr	944533	944538	0.0684
chr	944538	944539	0.0228
chr	944539	944544	0.0114
chr	944577	944598	0.0114
chr	944637	944638	0.0114
chr	944638	944643	0.0228
chr	944643	944644	0.513
chr	944644	944646	0.5244
chr	944646	944649	0.5472
chr	944649	944651	0.57
chr	944651	944654	0.5814
chr	944654	944661	0.57
chr	944661	944662	0.5244
chr	944662	944663	0.4674
chr	944663	944664	0.4446
chr	944664	944665	0.1824
chr	944665	944666	0.1482
chr	944666	944669	0.1026
chr	944669	944670	0.0342
chr	944670	944671	0.0114
chr	944718	944733	0.0114
chr	944733	944737	0.0228
chr	944737	944752	0.0114
chr	944768	944790	0.0114
chr	944792	944814	0.0114
chr	944889	944891	0.0114
chr	944891	944908	0.3648
chr	944908	944910	0.3534
chr	944910	944911	0.3078
chr	944911	944912	0.2052
chr	944912	944913	0.1824
chr	944913	944914	0.0684
chr	944914	944916	0.0342
chr	944916	944917	0.0228
chr	944992	944993	0.171
chr	944993	944994	0.456
chr	944994	944995	0.4788
chr	944995	945012	0.4902
chr	945012	945013	0.4674
chr	945013	945015	0.285
chr	945015	945016	0.2508
chr	945016	945017	0.114
chr	945017	945018	0.0798
chr	945018	945019	0.057
chr	945044	945045	0.0228
chr	945045	945062	0.3534
chr	945062	945065	0.342
chr	945065	945066	0.2622
chr	945066	945067	0.0912
chr	945067	945072	0.0114
chr	945078	945086	0.0114
chr	945086	945092	0.0228
chr	945092	945093	0.1824
chr	945093	945096	0.2736
chr	945096	945100	0.285
chr	945100	945102	0.5472
chr	945102	945104	0.7524
chr	945104	945108	0.7638
chr	945108	945112	0.741
chr	945112	945114	0.7182
chr	945114	945115	0.5472
chr	945115	945116	0.5244
chr	945116	945118	0.4902
chr	945118	945120	0.4788
chr	945120	945122	0.4902
chr	945122	945123	0.1938
chr	945123	945124	0.114
chr	945124	945126	0.0798
chr	945126	945127	0.0684
chr	945127	945139	0.057
chr	945139	945144	0.0342
chr	945144	945145	7.0566
chr	945145	945147	7.0794
chr	945147	945153	7.0908
chr	945153	945161	7.0794
chr	945161	945163	7.0338
chr	945163	945166	6.7602
chr	945166	945167	0.1026
chr	945167	945168	0.0456
chr	945168	945173	0.057
chr	945173	945174	0.0684
chr	945174	945178	0.0798
chr	945178	945183	0.114
chr	945183	945187	0.1254
chr	945187	945188	0.114
chr	945188	945189	0.8778
chr	945189	945190	3.477
chr	945190	945191	3.4998
chr	945191	945194	3.4884
chr	945194	945196	3.477
chr	945196	945200	3.4542
chr	945200	945205	3.4314
chr	945205	945206	3.2946
chr	945206	945207	3.2718
chr	945207	945208	3.2262
chr	945208	945209	2.8842
chr	945209	945210	2.6448
chr	945210	945211	1.0944
chr	945211	945212	0.456
chr	945212	945213	0.4218
chr	945213	945215	0.3876
chr	945215	945216	0.3534
chr	945216	945217	0.3648
chr	945217	945223	0.3876
chr	945223	945224	0.3762
chr	945224	945229	0.3648
chr	945229	945230	0.3534
chr	945230	945231	0.342
chr	945231	945232	0.2052
chr	945232	945237	0.057
chr	945237	945238	0.0342
chr	945238	945239	0.0228
chr	945239	945240	0.0114
chr	945330	945345	0.0114
chr	945345	945352	0.2166
chr	945352	945363	0.2052
chr	945363	945364	0.1938
chr	945364	945365	0.171
chr	945378	945398	0.0228
chr	945398	945402	0.0114
chr	945402	945403	0.0228
chr	945403	945407	0.0342
chr	945407	945410	0.0456
chr	945410	945422	0.0342
chr	945422	945428	0.0228
chr	945428	945429	0.0114
chr	945437	945439	0.0114
chr	945439	945451	0.057
chr	945451	945453	0.0798
chr	945453	945456	0.0684
chr	945456	945461	0.0798
chr	945461	945465	0.0684
chr	945465	945468	0.0912
chr	945468	945470	0.0798
chr	945470	945474	0.1026
chr	945474	945478	0.1254
chr	945478	945480	0.114
chr	945480	945485	0.1026
chr	945485	945486	0.0912
chr	945486	945490	0.0798
chr	945490	945491	0.0684
chr	945491	945496	0.0456
chr	945496	945498	0.0228
chr	945498	945505	0.0114
chr	945567	945571	0.057
chr	945571	945572	0.0684
chr	945572	945586	0.0912
chr	945586	945588	0.0798
chr	945588	945590	0.057
chr	945590	945593	0.0798
chr	945593	945607	0.0684
chr	945607	945612	0.0456
chr	945612	945613	0.0342
chr	945613	945614	0.0228
chr	945614	945621	0.0114
chr	945675	945692	0.0114
chr	945692	945697	0.0228
chr	945697	945715	0.0114
chr	945748	945750	0.0114
chr	945750	945757	0.0684
chr	945757	945773	0.0798
chr	945773	945774	0.057
chr	945774	945775	0.0342
chr	945775	945783	0.0228
chr	945783	945785	0.0114
chr	945786	945806	0.0114
chr	945806	945813	0.1824
chr	945813	945823	0.2052
chr	945823	945826	0.2166
chr	945826	945828	0.285
chr	945828	945829	0.1596
chr	945829	945834	0.1254
chr	945834	945835	0.114
chr	945835	945846	0.1026
chr	945846	945848	0.0684
chr	945848	945849	0.0228
chr	945849	945850	0.0114
chr	945855	945860	0.1254
chr	945860	945875	0.1368
chr	945875	945876	0.1254
chr	945876	945877	0.1026
chr	945877	945878	0.0456
chr	945878	945879	0.0342
chr	945879	945880	0.0228
chr	945880	945881	0.0114
chr	945881	945882	2.85
chr	945882	945884	2.8728
chr	945884	945897	2.8842
chr	945897	945898	2.8728
chr	945898	945901	2.8614
chr	945901	945902	2.5536
chr	945902	945903	0.114
chr	945903	945904	0.0912
chr	945904	945906	0.0684
chr	945906	945909	0.057
chr	945945	945946	0.9462
chr	945946	945952	0.9918
chr	945952	945964	1.0146
chr	945964	945965	0.7524
chr	945965	945966	0.6042
chr	945966	945968	0.0912
chr	945968	945969	0.0798
chr	945969	945971	0.057
chr	945971	945972	0.0684
chr	945972	945973	0.0798
chr	945973	945974	0.2622
chr	945974	945975	0.2736
chr	945975	945976	0.285
chr	945976	945977	0.4446
chr	945977	945988	0.4902
chr	945988	945989	0.4788
chr	945989	945991	0.4674
chr	945991	945992	0.4446
chr	945992	945993	0.4104
chr	945993	945994	0.3648
chr	945994	945995	0.285
chr	945995	945996	0.1368
chr	945996	945997	0.1482
chr	945997	945998	0.0342
chr	945998	945999	0.0456
chr	945999	946000	0.0912
chr	946000	946001	0.1026
chr	946001	946005	0.0912
chr	946005	946006	2.4168
chr	946006	946010	2.4738
chr	946010	946019	2.4852
chr	946019	946021	2.4624
chr	946021	946022	2.4396
chr	946022	946023	2.4282
chr	946023	946024	2.4168
chr	946024	946025	2.394
chr	946025	946026	2.2344
chr	946026	946027	2.0178
chr	946027	946028	0.057
chr	946037	946046	0.0228
chr	946046	946051	0.0342
chr	946051	946072	0.2736
chr	946072	946073	0.228
chr	946073	946075	0.0114
chr	946075	946080	0.0456
chr	946080	946087	0.057
chr	946087	946090	0.114
chr	946090	946092	0.1368
chr	946092	946093	0.285
chr	946093	946094	0.2964
chr	946094	946095	0.342
chr	946095	946096	0.3534
chr	946096	946100	0.3192
chr	946100	946104	0.456
chr	946104	946107	0.5472
chr	946107	946108	0.5586
chr	946108	946109	0.5472
chr	946109	946110	0.5244
chr	946110	946115	0.4788
chr	946115	946116	0.4446
chr	946116	946117	0.3762
chr	946117	946118	0.3534
chr	946118	946120	0.3306
chr	946120	946121	0.2964
chr	946121	946122	0.285
chr	946122	946123	0.1596
chr	946123	946124	0.1254
chr	946124	946125	0.0912
chr	946125	946126	0.057
chr	946126	946147	0.0114
chr	946152	946153	0.0114
chr	946153	946156	0.0342
chr	946156	946179	0.0456
chr	946179	946181	0.0342
chr	946181	946182	0.0228
chr	946182	946185	0.0114
chr	946194	946197	0.0114
chr	946197	946202	0.0342
chr	946202	946203	0.0684
chr	946203	946204	0.0798
chr	946204	946211	0.0912
chr	946211	946214	0.1254
chr	946214	946217	0.114
chr	946217	946218	0.1254
chr	946218	946219	0.513
chr	946219	946220	0.5016
chr	946220	946221	0.4788
chr	946221	946235	0.627
chr	946235	946237	0.6156
chr	946237	946238	0.57
chr	946238	946239	0.5358
chr	946239	946240	0.171
chr	946240	946241	0.1254
chr	946241	946243	0.1026
chr	946243	946245	0.0684
chr	946245	946246	0.0114
chr	946246	946247	0.0228
chr	946247	946259	0.0114
chr	946259	946260	0.0342
chr	946260	946261	0.0456
chr	946261	946264	0.0912
chr	946264	946267	0.0798
chr	946267	946269	0.1026
chr	946269	946270	0.1368
chr	946270	946271	0.5586
chr	946271	946272	5.7684
chr	946272	946285	5.7798
chr	946285	946286	5.7456
chr	946286	946287	5.7228
chr	946287	946288	5.6544
chr	946288	946289	5.5404
chr	946289	946290	5.472
chr	946290	946291	5.1642
chr	946291	946292	2.679
chr	946292	946293	0.627
chr	946293	946294	0.0342
chr	946389	946390	0.0114
chr	946390	946391	0.0684
chr	946391	946395	0.0798
chr	946395	946410	0.0912
chr	946410	946411	0.0798
chr	946411	946412	0.0456
chr	946412	946418	0.0342
chr	946426	946430	0.0228
chr	946430	946431	0.0342
chr	946431	946432	0.0456
chr	946432	946433	0.1026
chr	946433	946439	0.114
chr	946439	946443	0.1254
chr	946443	946444	0.5358
chr	946444	946450	0.6498
chr	946450	946453	0.6954
chr	946453	946454	0.684
chr	946454	946460	0.6726
chr	946460	946461	0.6612
chr	946461	946462	0.627
chr	946462	946463	0.4902
chr	946463	946464	0.228
chr	946464	946466	0.114
chr	946466	946467	0.0798
chr	946467	946468	0.057
chr	946468	946470	0.0456
chr	946470	946471	0.0114
chr	946493	946505	0.0456
chr	946505	946509	0.057
chr	946509	946513	0.0798
chr	946513	946514	0.0684
chr	946514	946515	0.057
chr	946515	946525	0.0342
chr	946525	946534	0.0228
chr	946534	946538	0.0114
chr	946547	946557	0.0228
chr	946557	946567	0.0342
chr	946567	946579	0.0228
chr	946579	946582	0.0114
chr	946647	946658	0.0114
chr	946658	946668	0.0342
chr	946668	946679	0.0228
chr	946679	946681	0.0114
chr	946681	946682	0.0342
chr	946682	946687	0.0456
chr	946687	946691	0.057
chr	946691	946694	0.4446
chr	946694	946702	0.456
chr	946702	946703	0.4332
chr	946703	946708	0.4104
chr	946708	946709	0.399
chr	946709	946711	0.3762
chr	946711	946712	0.342
chr	946712	946713	0.2622
chr	946713	946715	0.1026
chr	946715	946721	0.0456
chr	946721	946725	0.0684
chr	946725	946730	0.0798
chr	946730	946731	0.0684
chr	946731	946732	0.057
chr	946732	946738	0.0456
chr	946738	946743	0.0342
chr	946743	946747	0.0114
chr	946772	946776	0.0684
chr	946776	946778	0.0798
chr	946778	946779	0.1254
chr	946779	946789	0.1482
chr	946789	946795	0.1368
chr	946795	946799	0.1254
chr	946846	946855	0.0114
chr	946855	946868	0.0228
chr	946868	946874	0.0114
chr	946874	946878	0.0342
chr	946878	946880	0.1368
chr	946880	946896	0.5928
chr	946896	946897	0.5814
chr	946897	946898	0.4446
chr	946898	946900	0.4332
chr	946900	946901	0.3534
chr	946901	946902	0.2394
chr	946902	946903	0.1482
chr	946903	946904	0.1368
chr	946904	946905	0.1254
chr	946905	946906	0.0912
chr	946906	946912	0.057
chr	946912	946913	0.0456
chr	946913	946914	0.0798
chr	946914	946917	0.0684
chr	946917	946922	0.0912
chr	946922	946932	0.114
chr	946932	946934	0.1026
chr	946934	946935	0.0912
chr	946935	946936	0.0684
chr	946936	946939	0.057
chr	946939	946943	0.0228
chr	946960	946961	0.0114
chr	946961	946963	1.2996
chr	946963	946964	1.311
chr	946964	946968	1.3338
chr	946968	946969	1.3566
chr	946969	946974	1.368
chr	946974	946975	1.4478
chr	946975	946976	1.881
chr	946976	946977	1.8924
chr	946977	946978	1.9266
chr	946978	946981	1.9152
chr	946981	946982	1.9038
chr	946982	946983	1.5618
chr	946983	946984	1.0602
chr	946984	946985	1.0374
chr	946985	946986	1.0146
chr	946986	946987	1.0032
chr	946987	946988	0.9348
chr	946988	946991	0.9234
chr	946991	946992	0.912
chr	946992	946993	0.8892
chr	946993	946995	0.684
chr	946995	946996	0.6612
chr	946996	946997	0.285
chr	946997	946999	0.0228
chr	947022	947042	0.0228
chr	947042	947044	0.0114
chr	947070	947087	0.0114
chr	947087	947089	0.057
chr	947089	947090	0.0456
chr	947090	947091	0.057
chr	947091	947109	0.114
chr	947109	947110	0.0456
chr	947110	947115	0.0114
chr	947164	947165	0.0228
chr	947165	947171	0.0342
chr	947171	947173	0.0456
chr	947173	947174	0.0798
chr	947174	947185	0.1026
chr	947185	947186	0.0912
chr	947186	947193	0.0684
chr	947193	947195	0.0456
chr	947201	947202	0.057
chr	947202	947203	0.285
chr	947203	947208	0.5016
chr	947208	947209	0.5358
chr	947209	947222	0.5472
chr	947222	947223	0.513
chr	947223	947224	0.456
chr	947224	947230	0.0456
chr	947230	947232	0.0228
chr	947232	947234	0.0114
chr	947348	947360	0.0228
chr	947360	947367	0.0798
chr	947367	947373	0.0912
chr	947373	947374	0.0798
chr	947374	947377	0.0684
chr	947377	947380	0.0798
chr	947380	947381	0.0684
chr	947381	947384	0.0342
chr	947384	947399	0.0114
chr	947449	947455	0.0114
chr	947455	947456	0.0684
chr	947456	947457	0.1596
chr	947457	947475	0.3306
chr	947475	947476	0.3192
chr	947476	947477	0.2964
chr	947486	947488	0.0114
chr	947488	947490	0.0456
chr	947490	947505	0.0798
chr	947505	947509	0.0684
chr	947509	947510	0.057
chr	947510	947512	0.0342
chr	947512	947516	0.0114
chr	947580	947581	1.2198
chr	947581	947582	1.2426
chr	947582	947585	1.2996
chr	947585	947586	3.4884
chr	947586	947587	3.6822
chr	947587	947597	3.6936
chr	947597	947601	3.6822
chr	947601	947602	3.6708
chr	947602	947603	3.6024
chr	947603	947604	3.4884
chr	947604	947605	3.3744
chr	947605	947606	3.3288
chr	947606	947607	3.1464
chr	947607	947608	0.0228
chr	947608	947611	0.0114
chr	947623	947628	0.0114
chr	947628	947643	0.0228
chr	947643	947650	0.0114
chr	947692	947713	0.0114
chr	947744	947771	0.0114
chr	947771	947772	0.0228
chr	947772	947779	0.0342
chr	947779	947793	0.0228
chr	947839	947841	0.0228
chr	947841	947842	0.0342
chr	947842	947846	0.0684
chr	947846	947848	0.1254
chr	947848	947862	0.1368
chr	947862	947863	0.1254
chr	947863	947865	0.114
chr	947865	947866	0.0912
chr	947866	947867	0.0684
chr	947867	947869	0.0228
chr	947881	947883	0.0114
chr	947883	947884	0.057
chr	947884	947885	0.1824
chr	947885	947888	0.3078
chr	947888	947891	0.5016
chr	947891	947896	0.6042
chr	947896	947898	0.6156
chr	947898	947904	0.7182
chr	947904	947905	0.684
chr	947905	947906	0.5244
chr	947906	947909	0.4446
chr	947909	947910	0.4104
chr	947910	947911	0.2052
chr	947911	947915	0.171
chr	947915	947916	0.1596
chr	947916	947917	0.1368
chr	947917	947920	0.1254
chr	947920	947921	0.0798
chr	947921	947922	0.0228
chr	947922	947924	0.0114
chr	947944	947945	0.1368
chr	947945	947962	0.1482
chr	947962	947964	0.1368
chr	947964	947966	0.1254
chr	947966	947967	0.0114
chr	947986	947988	0.0228
chr	947988	947990	0.0456
chr	947990	947991	0.0798
chr	947991	947998	0.0912
chr	947998	948007	0.1026
chr	948007	948009	0.0798
chr	948009	948011	0.0684
chr	948011	948027	0.0342
chr	948027	948028	0.0228
chr	948028	948029	0.0114
chr	948075	948077	0.0114
chr	948077	948078	0.0228
chr	948078	948099	0.0342
chr	948101	948123	0.0114
chr	948186	948187	0.7182
chr	948187	948203	0.7296
chr	948203	948206	0.7182
chr	948206	948207	0.5244
chr	948207	948208	0.4218
chr	948208	948209	0.1368
chr	948296	948303	0.1026
chr	948303	948308	0.1254
chr	948308	948309	0.228
chr	948309	948316	0.285
chr	948316	948317	0.2736
chr	948317	948318	0.2622
chr	948318	948328	0.1824
chr	948328	948329	0.171
chr	948329	948330	0.1026
chr	948330	948331	0.0228
chr	948331	948333	0.0114
chr	948354	948359	0.0114
chr	948359	948374	0.0228
chr	948374	948380	0.0114
chr	948481	948499	0.3534
chr	948499	948501	0.3306
chr	948501	948502	0.114
chr	948502	948503	0.0456
chr	948503	948504	0.0228
chr	948504	948507	0.0114
chr	948508	948528	0.0228
chr	948528	948530	0.0114
chr	948570	948573	0.285
chr	948573	948579	0.3192
chr	948579	948591	0.3306
chr	948591	948592	0.2964
chr	948592	948594	0.2622
chr	948594	948595	0.228
chr	948595	948596	0.2052
chr	948596	948597	0.1026
chr	948597	948600	0.0456
chr	948600	948612	0.0228
chr	948612	948641	0.0114
chr	948657	948660	0.0114
chr	948660	948678	0.0228
chr	948678	948693	0.0114
chr	948693	948700	0.0684
chr	948700	948708	0.057
chr	948708	948710	0.0684
chr	948710	948714	0.2166
chr	948714	948715	0.2394
chr	948715	948716	0.399
chr	948716	948717	0.3876
chr	948717	948729	0.4104
chr	948729	948730	0.3876
chr	948730	948731	0.342
chr	948731	948732	0.3192
chr	948732	948734	0.3078
chr	948734	948735	0.285
chr	948735	948736	0.2394
chr	948736	948737	0.0342
chr	948737	948738	0.057
chr	948738	948739	0.0684
chr	948739	948741	0.0798
chr	948741	948743	0.114
chr	948743	948750	0.1254
chr	948750	948758	0.114
chr	948758	948759	0.0798
chr	948759	948761	0.057
chr	948761	948762	0.0456
chr	948762	948764	0.0114
chr	948866	948887	0.0114
chr	948970	948972	0.0114
chr	948972	948987	0.0228
chr	948987	948994	0.0114
chr	949257	949265	0.0114
chr	949265	949266	0.8892
chr	949266	949267	1.7214
chr	949267	949269	1.7328
chr	949269	949278	1.767
chr	949278	949283	1.7556
chr	949283	949284	1.7328
chr	949284	949285	1.7214
chr	949285	949286	1.653
chr	949286	949287	1.5846
chr	949460	949495	0.0114
chr	949573	949596	0.0114
chr	949658	949659	0.0114
chr	949659	949665	0.0684
chr	949665	949676	0.0798
chr	949676	949677	0.0912
chr	949677	949678	0.0798
chr	949678	949680	0.0684
chr	949680	949682	0.0342
chr	949682	949683	0.3762
chr	949683	949689	0.4674
chr	949689	949690	0.4788
chr	949690	949702	0.4902
chr	949702	949703	0.4788
chr	949703	949704	0.4104
chr	949704	949705	0.1254
chr	949705	949708	0.0342
chr	949719	949760	0.0114
chr	949778	949797	0.0228
chr	950015	950035	0.0912
chr	950035	950037	0.0798
chr	950058	950073	0.0798
chr	950073	950078	0.0912
chr	950078	950079	0.0798
chr	950079	950080	0.0228
chr	950080	950094	0.0114
chr	950149	950168	0.0114
chr	950168	950170	0.0228
chr	950170	950175	0.5016
chr	950175	950186	0.4902
chr	950186	950189	0.4788
chr	950189	950190	0.4218
chr	950190	950191	0.3078
chr	950191	950192	0.2964
chr	950192	950193	0.0342
chr	950193	950202	0.0114
chr	950202	950203	5.643
chr	950203	950205	5.6544
chr	950205	950206	5.6772
chr	950206	950213	5.7
chr	950213	950218	5.6886
chr	950218	950219	5.6772
chr	950219	950220	5.6202
chr	950220	950221	5.6088
chr	950221	950222	5.5974
chr	950222	950223	5.5746
chr	950223	950224	0.5586
chr	950224	950225	0.0798
chr	950225	950227	0.0228
chr	950227	950228	0.0114
chr	950235	950238	0.057
chr	950238	950254	0.1026
chr	950254	950256	0.0798
chr	950256	950259	0.057
chr	950259	950277	0.0114
chr	950322	950342	0.0342
chr	950342	950343	0.0228
chr	950343	950344	0.0342
chr	950344	950363	0.0456
chr	950508	950518	0.0114
chr	950518	950521	0.0228
chr	950521	950522	0.0342
chr	950522	950525	0.0456
chr	950525	950538	0.057
chr	950538	950539	0.0456
chr	950539	950541	0.0342
chr	950541	950544	0.057
chr	950544	950546	0.0342
chr	950546	950547	0.0228
chr	950547	950561	0.0342
chr	950561	950570	0.0114
chr	950570	950582	0.1596
chr	950582	950587	0.1482
chr	950587	950591	0.1368
chr	950591	950594	0.114
chr	950594	950595	0.0684
chr	950595	950596	0.057
chr	950596	950597	0.0456
chr	950597	950603	0.0342
chr	950603	950605	0.0228
chr	950606	950608	0.0342
chr	950608	950612	0.0798
chr	950612	950617	0.1482
chr	950617	950618	0.4902
chr	950618	950625	0.5244
chr	950625	950627	0.513
chr	950627	950629	0.5016
chr	950629	950631	0.4788
chr	950631	950632	0.4674
chr	950632	950634	0.4332
chr	950634	950635	0.399
chr	950635	950636	0.3876
chr	950636	950637	0.3762
chr	950637	950638	0.3306
chr	950638	950639	0.1938
chr	950639	950647	0.057
chr	950647	950649	0.0684
chr	950649	950656	0.057
chr	950656	950657	0.0684
chr	950657	950660	0.1482
chr	950660	950661	0.1368
chr	950661	950666	0.1254
chr	950666	950671	0.114
chr	950671	950672	0.1254
chr	950672	950673	0.114
chr	950673	950676	0.1254
chr	950676	950677	0.114
chr	950677	950678	0.1026
chr	950678	950681	0.0684
chr	950681	950682	0.057
chr	950682	950688	0.0456
chr	950688	950699	0.0342
chr	950699	950702	0.0114
chr	950702	950707	0.0228
chr	950707	950709	0.0684
chr	950709	950713	0.228
chr	950713	950719	0.2166
chr	950719	950726	0.2052
chr	950726	950728	0.1938
chr	950728	950729	0.0342
chr	950729	950730	0.0228
chr	950730	950744	0.0114
chr	950744	950746	0.0228
chr	950746	950747	0.0456
chr	950747	950750	0.057
chr	950750	950751	0.0684
chr	950751	950752	0.0798
chr	950752	950753	0.0912
chr	950753	950763	0.1026
chr	950763	950765	0.1368
chr	950765	950768	0.1254
chr	950768	950771	0.114
chr	950771	950772	0.1026
chr	950772	950773	0.0912
chr	950773	950779	0.0456
chr	950779	950784	0.0342
chr	950784	950785	0.0228
chr	950801	950829	0.0114
chr	950829	950833	0.0228
chr	950833	950847	0.0342
chr	950847	950850	0.0228
chr	950850	950851	0.0456
chr	950851	950852	0.057
chr	950852	950854	1.0716
chr	950854	950855	1.0602
chr	950855	950869	1.0944
chr	950869	950871	0.8322
chr	950871	950872	0.8094
chr	950872	950873	0.6156
chr	950873	950874	0.4902
chr	950874	950875	0.2166
chr	950875	950876	0.1824
chr	950876	950879	0.1026
chr	950879	950882	0.0912
chr	950882	950883	0.1026
chr	950883	950884	0.1254
chr	950884	950885	0.1482
chr	950885	950887	0.1596
chr	950887	950889	0.1938
chr	950889	950893	0.2052
chr	950893	950894	0.1596
chr	950894	950896	0.1254
chr	950896	950902	0.114
chr	950902	950903	0.1368
chr	950903	950904	0.114
chr	950904	950905	0.1026
chr	950905	950906	2.28
chr	950906	950908	2.2686
chr	950908	950909	2.2572
chr	950909	950910	2.2686
chr	950910	950922	2.2572
chr	950922	950923	2.2344
chr	950923	950924	2.223
chr	950924	950925	2.1318
chr	950925	950926	1.938
chr	950926	950927	0.7068
chr	950927	950928	0.5016
chr	950928	950929	0.4674
chr	950929	950930	0.3306
chr	950930	950931	0.0798
chr	950968	950970	0.0114
chr	950970	950975	0.0456
chr	950975	950982	0.2166
chr	950982	950989	0.2394
chr	950989	950992	0.228
chr	950992	950993	0.2052
chr	950993	950996	0.1938
chr	950996	950997	0.1254
chr	950997	951006	0.0228
chr	951035	951044	0.0456
chr	951044	951045	0.057
chr	951045	951057	0.0684
chr	951057	951066	0.0228
chr	951066	951071	0.0114
chr	951076	951077	0.1482
chr	951077	951080	0.1596
chr	951080	951096	0.171
chr	951096	951097	0.1596
chr	951097	951098	0.1368
chr	951098	951101	0.0228
chr	951101	951103	0.0114
chr	951188	951191	0.0114
chr	951191	951196	0.0228
chr	951196	951197	0.0456
chr	951197	951198	0.1368
chr	951198	951202	0.2394
chr	951202	951203	0.8436
chr	951203	951209	0.855
chr	951209	951212	0.8436
chr	951212	951218	0.8322
chr	951218	951219	0.8208
chr	951219	951222	0.7296
chr	951222	951223	0.3534
chr	951223	951224	0.1368
chr	951224	951226	0.5586
chr	951226	951227	0.513
chr	951227	951229	0.4902
chr	951229	951230	0.4788
chr	951230	951231	0.4902
chr	951231	951235	0.5016
chr	951235	951236	0.684
chr	951236	951243	0.7296
chr	951243	951244	0.7182
chr	951244	951245	0.6498
chr	951245	951246	0.513
chr	951246	951247	0.4446
chr	951247	951248	0.4104
chr	951248	951250	0.399
chr	951250	951251	0.3078
chr	951251	951252	0.2622
chr	951252	951253	0.2166
chr	951253	951255	0.2052
chr	951255	951256	0.1596
chr	951256	951257	0.0684
chr	951257	951281	0.1824
chr	951281	951284	0.1938
chr	951284	951285	0.0912
chr	951285	951286	0.0798
chr	951286	951291	0.0684
chr	951291	951292	0.0342
chr	951292	951302	0.0114
chr	951303	951308	0.0114
chr	951308	951310	0.0342
chr	951310	951311	1.2654
chr	951311	951312	1.425
chr	951312	951317	1.4478
chr	951317	951329	1.4592
chr	951329	951331	1.7784
chr	951331	951332	1.6188
chr	951332	951333	1.482
chr	951333	951334	1.4592
chr	951334	951335	1.4478
chr	951335	951336	1.4136
chr	951336	951337	1.3566
chr	951337	951338	0.684
chr	951338	951339	0.6498
chr	951339	951343	0.6384
chr	951343	951346	0.6498
chr	951346	951349	0.684
chr	951349	951350	0.6612
chr	951350	951351	0.399
chr	951351	951353	0.342
chr	951353	951354	0.2736
chr	951354	951355	0.2394
chr	951355	951356	0.2052
chr	951356	951358	0.1824
chr	951358	951359	0.1596
chr	951359	951362	0.1482
chr	951362	951363	0.1368
chr	951363	951367	0.114
chr	951367	951368	0.1026
chr	951368	951369	0.0456
chr	951369	951372	0.0228
chr	951372	951381	0.0114
chr	951381	951385	0.0228
chr	951385	951400	0.0114
chr	951400	951404	0.0228
chr	951404	951415	0.0114
chr	951415	951416	0.3078
chr	951416	951417	0.342
chr	951417	951422	0.3534
chr	951422	951425	0.5472
chr	951425	951435	0.6498
chr	951435	951436	0.627
chr	951436	951437	0.57
chr	951437	951441	0.3192
chr	951441	951443	0.285
chr	951443	951444	0.2052
chr	951444	951447	0.1596
chr	951447	951449	0.057
chr	951449	951450	0.0456
chr	951450	951454	0.0228
chr	951454	951456	0.0456
chr	951456	951458	0.057
chr	951458	951459	0.0456
chr	951459	951460	0.5814
chr	951460	951461	0.5928
chr	951461	951462	0.627
chr	951462	951464	0.6156
chr	951464	951477	0.627
chr	951477	951478	0.5814
chr	951478	951480	0.1938
chr	951480	951481	0.1482
chr	951481	951482	0.057
chr	951482	951483	0.0342
chr	951483	951484	0.0228
chr	951484	951486	0.0114
chr	951493	951500	0.0342
chr	951500	951519	0.057
chr	951519	951520	0.0456
chr	951520	951527	0.0342
chr	951549	951566	0.0114
chr	951624	951646	0.0114
chr	951657	951665	0.0114
chr	951665	951685	0.0228
chr	951685	951690	0.0114
chr	951690	951697	0.0228
chr	951697	951707	0.0114
chr	951707	951710	0.0228
chr	951710	951723	0.0114
chr	951723	951729	0.0228
chr	951729	951731	0.0456
chr	951731	951734	0.057
chr	951734	951735	0.0684
chr	951735	951736	0.0798
chr	951736	951743	0.1596
chr	951743	951744	0.2622
chr	951744	951745	0.2508
chr	951745	951746	0.2394
chr	951746	951751	0.2622
chr	951751	951755	0.228
chr	951755	951756	0.2166
chr	951756	951757	0.2052
chr	951757	951758	0.1482
chr	951758	951760	0.1368
chr	951760	951764	0.1254
chr	951764	951765	0.057
chr	951765	951768	0.0456
chr	951768	951770	0.0228
chr	951770	951771	0.0342
chr	951771	951777	0.057
chr	951777	951780	0.0456
chr	951780	951786	0.0798
chr	951786	951793	0.0684
chr	951793	951801	0.0342
chr	951801	951802	0.0114
chr	951895	951925	0.0114
chr	951925	951926	0.057
chr	951926	951929	0.0684
chr	951929	951930	0.0912
chr	951930	951945	0.0798
chr	951945	951946	0.057
chr	951946	951950	0.0228
chr	951950	951952	0.0114
chr	951977	951978	0.0114
chr	951978	951998	0.0342
chr	952019	952022	0.0912
chr	952022	952029	0.1026
chr	952029	952039	0.114
chr	952039	952040	0.0912
chr	952040	952044	0.0228
chr	952044	952049	0.0114
chr	952055	952076	0.0114
chr	952222	952242	0.0342
chr	952242	952244	0.0228
chr	952245	952266	0.0114
chr	952297	952318	0.1026
chr	952318	952319	0.0342
chr	952319	952322	0.0114
chr	952325	952326	0.0342
chr	952326	952328	0.0456
chr	952328	952347	0.0798
chr	952347	952348	0.0456
chr	952348	952349	0.0342
chr	952349	952354	0.0114
chr	952412	952428	0.0114
chr	952428	952429	0.0342
chr	952429	952438	0.1482
chr	952438	952448	0.1368
chr	952448	952450	0.1026
chr	952450	952451	0.0798
chr	952451	952472	0.0114
chr	952473	952494	0.1596
chr	952494	952495	0.0798
chr	952506	952507	0.0228
chr	952507	952508	0.1254
chr	952508	952509	0.342
chr	952509	952511	0.3762
chr	952511	952513	1.0374
chr	952513	952516	1.0488
chr	952516	952517	1.0602
chr	952517	952525	1.0716
chr	952525	952528	1.0602
chr	952528	952529	1.0488
chr	952529	952530	0.8892
chr	952530	952531	0.8322
chr	952531	952532	0.7068
chr	952532	952533	0.399
chr	952533	952534	0.1596
chr	952534	952535	0.1482
chr	952535	952536	0.1254
chr	952536	952538	0.1026
chr	952538	952539	0.0912
chr	952539	952542	0.0798
chr	952542	952551	0.0684
chr	952551	952554	0.057
chr	952554	952555	0.0456
chr	952555	952556	0.0114
chr	952556	952559	0.0228
chr	952559	952560	0.0342
chr	952560	952569	0.057
chr	952569	952577	0.0798
chr	952577	952578	0.0684
chr	952578	952579	0.0456
chr	952579	952585	0.0342
chr	952585	952589	0.0456
chr	952589	952590	0.0342
chr	952590	952604	0.0228
chr	952604	952605	0.0342
chr	952605	952613	0.0228
chr	952613	952614	0.0912
chr	952614	952626	0.1254
chr	952626	952628	0.114
chr	952628	952631	0.1026
chr	952631	952633	0.1254
chr	952633	952634	0.114
chr	952634	952635	0.0912
chr	952635	952641	0.1824
chr	952641	952646	0.171
chr	952646	952648	0.342
chr	952648	952649	0.3534
chr	952649	952652	0.7068
chr	952652	952655	0.6726
chr	952655	952656	0.6612
chr	952656	952657	0.627
chr	952657	952658	0.6156
chr	952658	952659	0.5586
chr	952659	952663	0.5358
chr	952663	952664	0.5244
chr	952664	952665	0.513
chr	952665	952667	0.4674
chr	952667	952669	0.3876
chr	952669	952670	0.1482
chr	952670	952671	0.057
chr	952671	952673	0.0228
chr	952673	952681	0.0114
chr	952709	952731	0.0456
chr	952731	952738	0.0342
chr	952738	952739	0.0456
chr	952739	952741	0.057
chr	952741	952752	0.0684
chr	952752	952753	0.057
chr	952753	952755	0.0456
chr	952755	952758	0.0342
chr	952758	952761	0.057
chr	952761	952762	0.0456
chr	952762	952763	0.1368
chr	952763	952764	0.1482
chr	952764	952765	0.171
chr	952765	952767	0.1824
chr	952767	952768	0.1938
chr	952768	952769	0.228
chr	952769	952773	0.285
chr	952773	952774	0.2964
chr	952774	952775	0.3876
chr	952775	952776	0.399
chr	952776	952780	0.4218
chr	952780	952782	0.4104
chr	952782	952783	0.399
chr	952783	952784	0.3876
chr	952784	952785	0.342
chr	952785	952788	0.2736
chr	952788	952789	0.2508
chr	952789	952792	0.228
chr	952792	952794	0.1938
chr	952794	952795	0.171
chr	952795	952797	0.0114
chr	952806	952807	0.0228
chr	952807	952809	0.0342
chr	952809	952811	0.0456
chr	952811	952812	0.0684
chr	952812	952813	0.1482
chr	952813	952825	0.171
chr	952825	952827	0.1482
chr	952827	952831	0.1368
chr	952831	952832	0.1254
chr	952832	952833	0.114
chr	952833	952835	0.0456
chr	952835	952836	0.057
chr	952836	952837	0.0684
chr	952837	952838	0.0798
chr	952838	952846	0.1254
chr	952846	952850	0.1368
chr	952850	952856	0.1482
chr	952856	952858	0.0798
chr	952858	952859	0.0456
chr	952859	952865	0.0342
chr	952865	952867	0.0228
chr	952867	952878	0.0114
chr	952878	952898	0.0342
chr	952898	952899	0.0456
chr	952899	952900	0.0684
chr	952900	952901	0.057
chr	952901	952904	0.0456
chr	952904	952923	0.057
chr	952923	952924	0.0456
chr	952924	952931	0.0342
chr	952931	952933	0.0228
chr	952968	952972	0.0114
chr	952972	952973	0.0228
chr	952973	952974	0.1482
chr	952974	952985	0.3078
chr	952985	952990	0.3306
chr	952990	952993	0.3192
chr	952993	952994	0.2964
chr	952994	952995	0.2508
chr	952995	952996	0.1596
chr	952996	953003	0.0228
chr	953003	953007	0.0342
chr	953007	953010	0.0228
chr	953010	953012	0.0342
chr	953012	953025	0.0228
chr	953025	953034	0.0114
chr	953034	953035	0.0342
chr	953035	953047	0.0456
chr	953047	953048	0.4788
chr	953048	953049	0.4902
chr	953049	953051	0.5016
chr	953051	953053	0.5244
chr	953053	953055	0.5016
chr	953055	953057	0.4902
chr	953057	953067	0.5016
chr	953067	953068	0.4104
chr	953068	953069	0.399
chr	953069	953071	0.0912
chr	953071	953072	0.0798
chr	953072	953073	0.0684
chr	953073	953075	0.057
chr	953075	953076	0.0456
chr	953076	953079	0.057
chr	953079	953080	0.0798
chr	953080	953081	0.0912
chr	953081	953084	0.5244
chr	953084	953085	1.0374
chr	953085	953086	1.5048
chr	953086	953087	3.3744
chr	953087	953088	4.1154
chr	953088	953089	32.7408
chr	953089	953090	32.7978
chr	953090	953091	32.8776
chr	953091	953094	33.7326
chr	953094	953097	33.744
chr	953097	953101	33.7326
chr	953101	953102	33.687
chr	953102	953103	33.6186
chr	953103	953104	33.5616
chr	953104	953105	33.402
chr	953105	953106	32.9118
chr	953106	953107	31.6008
chr	953107	953108	27.5196
chr	953108	953109	5.5746
chr	953109	953110	2.2914
chr	953110	953111	1.596
chr	953111	953112	0.4788
chr	953112	953113	0.3648
chr	953113	953114	0.3078
chr	953114	953115	0.2508
chr	953115	953116	0.2052
chr	953116	953117	0.228
chr	953117	953120	0.2394
chr	953120	953121	0.228
chr	953121	953122	0.2508
chr	953122	953123	0.228
chr	953123	953124	0.6498
chr	953124	953126	0.7752
chr	953126	953128	0.798
chr	953128	953129	0.8094
chr	953129	953132	0.8322
chr	953132	953133	0.8094
chr	953133	953136	0.7866
chr	953136	953137	0.7752
chr	953137	953138	0.7638
chr	953138	953143	0.6954
chr	953143	953144	0.6156
chr	953144	953145	0.57
chr	953145	953146	0.5472
chr	953146	953147	0.4218
chr	953147	953148	0.3192
chr	953148	953149	0.2052
chr	953149	953150	0.1596
chr	953150	953151	0.1254
chr	953151	953152	0.0912
chr	953152	953154	0.5016
chr	953154	953168	0.4902
chr	953168	953170	0.4788
chr	953170	953171	0.4446
chr	953171	953173	0.5016
chr	953173	953174	0.3876
chr	953174	953178	0.3762
chr	953178	953179	0.3534
chr	953179	953180	0.3192
chr	953180	953181	0.1938
chr	953181	953183	0.1824
chr	953183	953184	0.2052
chr	953184	953188	0.2166
chr	953188	953192	0.2052
chr	953192	953193	0.0684
chr	953193	953194	0.057
chr	953194	953195	0.0456
chr	953195	953203	0.0342
chr	953203	953205	0.0228
chr	953205	953212	0.0114
chr	953212	953228	0.0228
chr	953228	953231	0.0456
chr	953231	953234	0.0342
chr	953234	953249	0.0228
chr	953268	953275	0.0114
chr	953276	953277	2.052
chr	953277	953278	2.0862
chr	953278	953293	2.166
chr	953293	953294	2.0862
chr	953294	953295	2.0748
chr	953295	953296	1.9152
chr	953296	953297	1.7442
chr	953297	953298	0.1824
chr	953298	953302	0.0114
chr	953302	953303	0.1596
chr	953303	953304	0.171
chr	953304	953305	0.1824
chr	953305	953306	0.2052
chr	953306	953307	0.2166
chr	953307	953310	0.228
chr	953310	953311	12.825
chr	953311	953312	12.8592
chr	953312	953314	13.167
chr	953314	953324	13.1898
chr	953324	953325	13.0302
chr	953325	953326	12.9846
chr	953326	953327	12.9732
chr	953327	953328	12.9048
chr	953328	953329	12.7224
chr	953329	953330	12.711
chr	953330	953331	12.6996
chr	953331	953332	12.4488
chr	953332	953333	0.4446
chr	953333	953334	0.057
chr	953334	953335	0.0114
chr	953336	953346	0.0228
chr	953346	953347	0.0342
chr	953347	953348	0.057
chr	953348	953349	0.0684
chr	953349	953351	0.0798
chr	953351	953352	0.171
chr	953352	953353	0.2508
chr	953353	953354	0.2622
chr	953354	953355	2.7702
chr	953355	953358	2.9184
chr	953358	953359	4.0698
chr	953359	953360	4.902
chr	953360	953361	4.9248
chr	953361	953363	5.4948
chr	953363	953368	5.5062
chr	953368	953369	12.0726
chr	953369	953370	12.084
chr	953370	953371	12.3006
chr	953371	953372	12.2778
chr	953372	953373	12.255
chr	953373	953374	18.3654
chr	953374	953375	18.3426
chr	953375	953376	16.6782
chr	953376	953378	16.416
chr	953378	953379	15.9714
chr	953379	953380	15.7206
chr	953380	953381	14.649
chr	953381	953382	14.3982
chr	953382	953383	14.2044
chr	953383	953385	14.022
chr	953385	953386	13.965
chr	953386	953387	13.0416
chr	953387	953388	13.0302
chr	953388	953389	12.9048
chr	953389	953390	12.6198
chr	953390	953391	6.9768
chr	953391	953392	6.954
chr	953392	953393	6.8742
chr	953393	953394	3.7848
chr	953394	953395	2.5764
chr	953395	953396	0.8094
chr	953396	953397	0.171
chr	953397	953399	0.0456
chr	953399	953401	0.0228
chr	953401	953402	0.057
chr	953402	953403	0.0684
chr	953403	953410	0.0912
chr	953410	953418	0.0798
chr	953418	953419	0.0912
chr	953419	953420	0.2394
chr	953420	953422	0.2736
chr	953422	953423	0.4218
chr	953423	953424	1.6644
chr	953424	953425	1.71
chr	953425	953426	1.7442
chr	953426	953428	1.8012
chr	953428	953435	1.8126
chr	953435	953439	1.8012
chr	953439	953440	1.7214
chr	953440	953441	1.6758
chr	953441	953442	1.5048
chr	953442	953443	1.4592
chr	953443	953444	1.311
chr	953444	953445	0.2622
chr	953445	953446	0.1824
chr	953446	953447	0.1254
chr	953447	953448	0.114
chr	953448	953450	0.1254
chr	953450	953458	0.114
chr	953458	953461	0.1026
chr	953461	953464	0.1482
chr	953464	953465	0.171
chr	953465	953467	0.1596
chr	953467	953468	0.1368
chr	953468	953470	0.1254
chr	953470	953483	0.1596
chr	953483	953486	0.0798
chr	953486	953488	0.0912
chr	953488	953496	0.057
chr	953496	953497	0.0456
chr	953497	953504	0.6156
chr	953504	953509	0.6384
chr	953509	953510	0.6612
chr	953510	953511	1.824
chr	953511	953512	2.2686
chr	953512	953514	2.2572
chr	953514	953517	2.2344
chr	953517	953518	2.223
chr	953518	953519	2.2116
chr	953519	953521	1.6872
chr	953521	953525	1.6758
chr	953525	953526	1.6644
chr	953526	953527	1.6416
chr	953527	953528	1.6188
chr	953528	953529	1.5048
chr	953529	953530	1.1742
chr	953530	953531	1.1628
chr	953531	953532	1.1058
chr	953532	953533	1.026
chr	953533	953534	0.627
chr	953534	953535	0.5016
chr	953535	953536	0.3306
chr	953536	953537	0.3534
chr	953537	953538	0.3648
chr	953538	953539	0.3306
chr	953539	953540	0.3192
chr	953540	953541	0.2964
chr	953541	953542	0.1254
chr	953542	953543	0.0798
chr	953543	953546	0.0684
chr	953546	953549	0.057
chr	953549	953550	0.171
chr	953550	953553	0.1824
chr	953553	953556	0.171
chr	953556	953558	0.2394
chr	953558	953559	0.2622
chr	953559	953560	0.2736
chr	953560	953561	0.3192
chr	953561	953564	0.3762
chr	953564	953565	0.4104
chr	953565	953571	0.4218
chr	953571	953572	0.3876
chr	953572	953573	0.3534
chr	953573	953574	0.342
chr	953574	953577	0.3306
chr	953577	953578	0.3192
chr	953578	953579	0.3078
chr	953579	953580	0.2964
chr	953580	953581	0.2622
chr	953581	953582	0.228
chr	953582	953584	0.1368
chr	953584	953586	0.114
chr	953586	953587	0.0684
chr	953587	953589	0.057
chr	953589	953591	0.0456
chr	953591	953592	0.0342
chr	953592	953595	0.0114
chr	953595	953596	0.0342
chr	953596	953597	0.9348
chr	953597	953598	0.9804
chr	953598	953604	1.0602
chr	953604	953611	1.0716
chr	953611	953615	1.083
chr	953615	953617	1.0488
chr	953617	953618	0.1368
chr	953618	953619	1.254
chr	953619	953621	1.2768
chr	953621	953628	1.3452
chr	953628	953633	1.3338
chr	953633	953634	1.3224
chr	953634	953636	1.2426
chr	953636	953637	1.2084
chr	953637	953638	1.1514
chr	953638	953639	1.0716
chr	953639	953640	0.4332
chr	953640	953641	0.2964
chr	953641	953642	0.171
chr	953642	953643	0.1482
chr	953643	953645	0.1824
chr	953645	953646	0.1596
chr	953646	953653	0.1482
chr	953653	953654	0.1254
chr	953654	953661	0.1026
chr	953661	953668	0.0456
chr	953668	953669	0.0798
chr	953669	953683	0.0684
chr	953683	953687	0.0798
chr	953687	953688	0.0684
chr	953688	953690	0.0912
chr	953690	953705	0.0342
chr	953705	953708	0.0228
chr	953779	953799	0.0228
chr	953799	953803	0.0114
chr	953871	953874	0.0114
chr	953874	953876	0.0342
chr	953876	953894	0.057
chr	953894	953896	0.0342
chr	953896	953897	0.0228
chr	953906	953907	0.0114
chr	953907	953908	0.057
chr	953908	953909	0.7296
chr	953909	953922	1.0146
chr	953922	953925	1.0032
chr	953925	953928	0.9918
chr	953928	953929	0.513
chr	953929	953930	0.3876
chr	953930	953931	0.1482
chr	953931	953934	0.0798
chr	953934	953935	0.0342
chr	954011	954013	0.0342
chr	954013	954031	0.0456
chr	954031	954032	0.0342
chr	954098	954115	0.0114
chr	954115	954116	0.4446
chr	954116	954120	0.456
chr	954120	954130	0.4788
chr	954130	954134	0.4902
chr	954134	954135	0.456
chr	954135	954136	0.3762
chr	954136	954137	0.114
chr	954137	954147	0.0456
chr	954147	954152	0.0114
chr	954203	954204	0.228
chr	954204	954205	0.2394
chr	954205	954206	0.285
chr	954206	954207	0.3192
chr	954207	954209	0.3306
chr	954209	954222	0.342
chr	954222	954223	0.3306
chr	954223	954224	0.3078
chr	954224	954225	0.2622
chr	954225	954227	0.2052
chr	954227	954229	0.1596
chr	954229	954230	0.1482
chr	954230	954231	0.1368
chr	954231	954234	0.1254
chr	954234	954239	0.114
chr	954239	954246	0.1026
chr	954246	954248	0.2622
chr	954248	954249	0.2394
chr	954249	954263	0.342
chr	954263	954266	0.3306
chr	954266	954267	0.2736
chr	954267	954268	0.2394
chr	954268	954269	0.1026
chr	954269	954270	0.0912
chr	954270	954271	0.0798
chr	954271	954275	0.0684
chr	954275	954277	0.0228
chr	954284	954289	0.0114
chr	954289	954290	0.2622
chr	954290	954311	0.2964
chr	954311	954312	0.0228
chr	954422	954423	0.3078
chr	954423	954426	0.3306
chr	954426	954439	0.342
chr	954439	954441	0.2052
chr	954441	954442	0.1596
chr	954442	954443	0.0798
chr	954443	954444	0.0456
chr	954444	954445	0.0228
chr	954445	954446	0.0114
chr	954463	954469	0.456
chr	954469	954470	0.4674
chr	954470	954482	0.4788
chr	954482	954483	0.4674
chr	954483	954484	0.3648
chr	954484	954485	0.2166
chr	954485	954486	0.0114
chr	954486	954499	0.0342
chr	954499	954502	0.0228
chr	954502	954505	0.0114
chr	954508	954511	0.0798
chr	954511	954515	0.0912
chr	954515	954517	0.2052
chr	954517	954529	0.2622
chr	954529	954530	0.2394
chr	954530	954533	0.1824
chr	954533	954534	0.171
chr	954534	954535	0.1482
chr	954535	954536	0.1368
chr	954536	954537	0.1026
chr	954537	954538	0.0798
chr	954551	954567	0.0114
chr	954584	954590	0.0228
chr	954590	954605	0.0342
chr	954605	954608	0.0228
chr	954608	954612	0.0114
chr	954623	954658	0.0114
chr	954678	954679	0.114
chr	954679	954698	0.1368
chr	954698	954699	0.114
chr	954699	954701	0.057
chr	954701	954702	0.0228
chr	954702	954705	0.0114
chr	954713	954729	0.1026
chr	954729	954735	0.0912
chr	954735	954736	0.0798
chr	954736	954737	0.0114
chr	954792	954797	0.0114
chr	954797	954813	0.0228
chr	954813	954817	0.0114
chr	954846	954867	0.0114
chr	954911	954924	0.0114
chr	954924	954932	0.0228
chr	954932	954946	0.0114
chr	954979	954981	0.0114
chr	954981	954982	0.057
chr	954982	954983	0.0912
chr	954983	954998	0.1368
chr	954998	955002	0.1254
chr	955002	955004	0.1026
chr	955068	955069	0.0114
chr	955069	955080	0.0342
chr	955080	955085	0.057
chr	955085	955088	0.1368
chr	955088	955090	0.1254
chr	955090	955093	0.1026
chr	955093	955097	0.1482
chr	955097	955102	0.171
chr	955102	955103	0.1596
chr	955103	955106	0.1482
chr	955106	955115	0.0684
chr	955115	955117	0.0228
chr	955166	955175	0.0114
chr	955175	955187	0.5586
chr	955187	955194	0.57
chr	955194	955195	0.5016
chr	955195	955196	0.342
chr	955196	955197	0.2052
chr	955197	955207	0.0114
chr	955264	955265	0.1254
chr	955265	955266	0.1596
chr	955266	955277	0.171
chr	955277	955283	0.1824
chr	955283	955284	0.171
chr	955284	955285	0.1254
chr	955285	955286	0.1026
chr	955286	955287	0.0456
chr	955287	955292	0.0228
chr	955292	955293	0.0114
chr	955300	955319	0.114
chr	955319	955320	0.1026
chr	955320	955321	0.0912
chr	955321	955322	0.0798
chr	955322	955324	0.0114
chr	955378	955380	0.0342
chr	955380	955381	0.5016
chr	955381	955400	0.5814
chr	955400	955401	0.57
chr	955401	955402	0.5472
chr	955402	955403	0.1368
chr	955403	955405	0.0684
chr	955435	955461	0.0114
chr	955468	955469	0.0228
chr	955469	955470	0.0456
chr	955470	955471	0.0684
chr	955471	955488	0.1026
chr	955488	955490	0.0798
chr	955490	955491	0.0456
chr	955491	955512	0.0342
chr	955512	955514	0.0228
chr	955569	955576	0.0228
chr	955576	955589	0.0342
chr	955589	955590	0.0228
chr	955590	955597	0.0114
chr	955643	955657	0.057
chr	955657	955664	0.0912
chr	955664	955665	0.0456
chr	955665	955679	0.0342
chr	955679	955682	0.0228
chr	955682	955685	0.0114
chr	955689	955707	0.0114
chr	955730	955735	0.3762
chr	955735	955741	0.4446
chr	955741	955748	0.4788
chr	955748	955750	0.4674
chr	955750	955751	0.3762
chr	955751	955753	0.2736
chr	955753	955754	0.1824
chr	955754	955755	0.1596
chr	955755	955756	0.1482
chr	955756	955757	0.1368
chr	955757	955761	0.0342
chr	955761	955762	0.0114
chr	955891	955907	0.0114
chr	955907	955910	0.0228
chr	955910	955911	0.0456
chr	955911	955912	0.5244
chr	955912	955918	0.5358
chr	955918	955919	0.5472
chr	955919	955923	0.6612
chr	955923	955928	0.6498
chr	955928	955931	0.6384
chr	955931	955932	0.5928
chr	955932	955936	0.1254
chr	955936	955937	0.1026
chr	955937	955939	0.0912
chr	955939	955940	0.0684
chr	955940	955943	0.0228
chr	955943	955944	0.0114
chr	955958	955960	0.0114
chr	955960	955984	0.0228
chr	955984	955985	0.0114
chr	955985	955998	0.0456
chr	955998	956005	0.0684
chr	956005	956007	0.0456
chr	956007	956019	0.0228
chr	956019	956021	0.0114
chr	956034	956051	0.0228
chr	956051	956055	0.0114
chr	956112	956135	0.0114
chr	956156	956157	0.0114
chr	956157	956164	0.0228
chr	956164	956169	0.057
chr	956169	956171	0.0684
chr	956171	956177	0.0912
chr	956177	956178	0.0798
chr	956178	956187	0.0684
chr	956187	956188	0.057
chr	956188	956191	0.0228
chr	956191	956192	0.0114
chr	956192	956193	1.0146
chr	956193	956194	1.0944
chr	956194	956195	1.1172
chr	956195	956196	1.14
chr	956196	956200	1.1514
chr	956200	956208	1.1856
chr	956208	956210	1.1742
chr	956210	956211	1.14
chr	956211	956212	1.1286
chr	956212	956213	1.1058
chr	956213	956214	0.1938
chr	956214	956215	0.1368
chr	956215	956216	0.114
chr	956216	956217	0.0912
chr	956217	956218	0.0456
chr	956218	956221	0.0342
chr	956244	956264	0.0342
chr	956264	956266	0.0114
chr	956318	956320	0.0114
chr	956320	956322	0.0228
chr	956322	956323	0.0456
chr	956323	956324	0.057
chr	956324	956325	0.1368
chr	956325	956327	0.399
chr	956327	956331	0.456
chr	956331	956341	0.4674
chr	956341	956345	0.456
chr	956345	956346	0.4218
chr	956346	956347	0.2166
chr	956347	956348	0.1254
chr	956348	956349	0.114
chr	956349	956350	0.0456
chr	956350	956351	0.0228
chr	956385	956394	0.0228
chr	956394	956397	0.0456
chr	956397	956398	0.285
chr	956398	956400	0.3192
chr	956400	956401	0.3306
chr	956401	956403	0.3762
chr	956403	956408	0.4104
chr	956408	956409	0.9462
chr	956409	956412	1.0602
chr	956412	956413	1.0944
chr	956413	956414	1.083
chr	956414	956416	1.0374
chr	956416	956417	1.0602
chr	956417	956420	1.0488
chr	956420	956421	1.0374
chr	956421	956422	1.3566
chr	956422	956423	1.6644
chr	956423	956424	1.6188
chr	956424	956425	1.6074
chr	956425	956426	1.5732
chr	956426	956427	1.4478
chr	956427	956428	1.3908
chr	956428	956429	1.0944
chr	956429	956430	0.969
chr	956430	956431	0.798
chr	956431	956432	0.7866
chr	956432	956434	0.741
chr	956434	956436	0.7182
chr	956436	956438	0.7068
chr	956438	956441	0.6954
chr	956441	956442	0.684
chr	956442	956443	0.456
chr	956443	956444	0.2964
chr	956444	956445	0.114
chr	956509	956511	0.0114
chr	956511	956527	0.0228
chr	956527	956530	0.0456
chr	956530	956534	0.0342
chr	956534	956535	0.0456
chr	956535	956536	0.0342
chr	956536	956537	0.057
chr	956537	956538	0.2622
chr	956538	956539	0.3192
chr	956539	956540	0.3306
chr	956540	956542	0.6042
chr	956542	956543	0.6498
chr	956543	956547	0.6726
chr	956547	956548	0.684
chr	956548	956549	1.5504
chr	956549	956551	1.6188
chr	956551	956552	1.71
chr	956552	956553	1.7328
chr	956553	956554	1.7214
chr	956554	956555	1.6872
chr	956555	956556	1.6416
chr	956556	956557	1.6188
chr	956557	956558	1.6302
chr	956558	956559	1.5846
chr	956559	956561	1.482
chr	956561	956563	1.3452
chr	956563	956564	1.311
chr	956564	956565	1.2882
chr	956565	956566	1.1514
chr	956566	956567	0.7068
chr	956567	956568	0.6954
chr	956568	956569	0.684
chr	956569	956570	0.285
chr	956570	956571	0.2964
chr	956571	956572	0.2736
chr	956572	956573	0.2166
chr	956573	956576	0.1026
chr	956576	956579	0.0912
chr	956579	956580	0.057
chr	956580	956581	0.0456
chr	956581	956583	0.0342
chr	956583	956592	0.0114
chr	956594	956596	0.0228
chr	956596	956610	0.0342
chr	956610	956612	0.057
chr	956612	956614	0.0798
chr	956614	956615	0.2052
chr	956615	956616	1.9152
chr	956616	956617	2.964
chr	956617	956618	4.731
chr	956618	956619	4.7424
chr	956619	956631	4.7766
chr	956631	956632	4.7652
chr	956632	956633	4.7538
chr	956633	956634	4.731
chr	956634	956635	4.674
chr	956635	956636	4.6626
chr	956636	956637	3.9558
chr	956637	956638	2.3484
chr	956639	956644	0.0228
chr	956644	956645	2.0862
chr	956645	956648	2.1888
chr	956648	956651	2.2002
chr	956651	956660	2.28
chr	956660	956661	2.2344
chr	956661	956664	2.2116
chr	956664	956665	1.9494
chr	956665	956666	0.5928
chr	956666	956667	0.5358
chr	956667	956668	0.3534
chr	956668	956669	0.3306
chr	956669	956671	0.3192
chr	956671	956673	0.285
chr	956673	956675	0.2736
chr	956675	956678	0.2052
chr	956678	956679	0.1254
chr	956763	956781	0.0228
chr	956781	956782	0.0114
chr	956792	956813	0.0114
chr	956813	956823	0.057
chr	956823	956830	0.0456
chr	956830	956832	0.0342
chr	956832	956834	0.0114
chr	956834	956837	0.057
chr	956837	956845	0.0456
chr	956845	956846	0.057
chr	956846	956847	0.4902
chr	956847	956848	0.513
chr	956848	956851	0.5244
chr	956851	956852	0.684
chr	956852	956853	0.8436
chr	956853	956855	0.969
chr	956855	956856	1.0032
chr	956856	956857	1.0146
chr	956857	956859	1.026
chr	956859	956860	1.0374
chr	956860	956863	1.1514
chr	956863	956865	1.3224
chr	956865	956866	1.311
chr	956866	956867	1.2882
chr	956867	956869	1.2654
chr	956869	956870	1.254
chr	956870	956871	1.2084
chr	956871	956872	0.8664
chr	956872	956873	0.8322
chr	956873	956874	0.5016
chr	956874	956875	0.4218
chr	956875	956877	0.4104
chr	956877	956879	0.399
chr	956879	956880	0.3876
chr	956880	956881	0.3648
chr	956881	956882	0.3534
chr	956882	956883	0.3078
chr	956883	956884	0.2508
chr	956884	956885	0.171
chr	956885	956886	0.0912
chr	956886	956887	0.0684
chr	956887	956889	0.0456
chr	956889	956890	0.0114
chr	956894	956895	0.0114
chr	956895	956898	0.0342
chr	956898	956899	0.0798
chr	956899	956901	0.114
chr	956901	956902	0.1482
chr	956902	956909	0.1596
chr	956909	956910	0.2052
chr	956910	956915	0.4788
chr	956915	956919	0.4902
chr	956919	956920	0.456
chr	956920	956922	0.342
chr	956922	956927	0.3534
chr	956927	956930	0.342
chr	956930	956931	0.3306
chr	956931	956932	0.0798
chr	956932	956933	0.0456
chr	956933	956935	0.0342
chr	956935	956936	0.0228
chr	956936	956939	0.0114
chr	956939	956946	0.0228
chr	956946	956948	0.0798
chr	956948	956949	1.6986
chr	956949	956963	1.7442
chr	956963	956964	1.7328
chr	956964	956966	1.7214
chr	956966	956967	1.71
chr	956967	956968	1.596
chr	956968	956969	1.539
chr	956969	956970	1.4364
chr	956970	956971	0.171
chr	956971	956972	0.1254
chr	956972	956973	0.0684
chr	956973	956976	0.0456
chr	956976	956986	0.0114
chr	956986	956987	0.0228
chr	956987	957004	0.0912
chr	957004	957006	0.0684
chr	957006	957009	0.057
chr	957014	957016	0.0228
chr	957016	957017	0.0342
chr	957017	957018	0.0456
chr	957018	957035	0.114
chr	957035	957036	0.1026
chr	957036	957038	0.0456
chr	957052	957070	0.0228
chr	957070	957077	0.0342
chr	957077	957080	0.0228
chr	957080	957083	0.0456
chr	957083	957084	0.057
chr	957084	957086	0.0684
chr	957086	957090	0.228
chr	957090	957092	0.2166
chr	957092	957096	0.2394
chr	957096	957100	0.3192
chr	957100	957105	0.3078
chr	957105	957108	0.1596
chr	957108	957112	0.114
chr	957112	957113	0.1254
chr	957113	957114	0.114
chr	957114	957116	0.0798
chr	957116	957117	0.0684
chr	957117	957118	0.0456
chr	957118	957131	0.0114
chr	957144	957175	0.0114
chr	957177	957178	0.0342
chr	957178	957179	0.627
chr	957179	957185	0.6498
chr	957185	957194	0.6612
chr	957194	957197	0.6498
chr	957197	957198	0.5586
chr	957198	957199	0.5016
chr	957199	957201	0.0798
chr	957201	957202	0.0228
chr	957206	957229	0.0114
chr	957229	957234	0.0456
chr	957234	957245	0.0342
chr	957245	957250	0.057
chr	957250	957251	0.0684
chr	957251	957252	1.4934
chr	957252	957264	1.6074
chr	957264	957265	1.539
chr	957265	957267	1.6074
chr	957267	957268	1.5846
chr	957268	957269	1.5504
chr	957269	957271	1.4934
chr	957271	957272	1.482
chr	957272	957273	0.7752
chr	957273	957274	0.0456
chr	957274	957275	0.0228
chr	957275	957289	0.0114
chr	957289	957299	0.0342
chr	957299	957316	0.0228
chr	957316	957332	0.0114
chr	957341	957356	0.0114
chr	957356	957361	0.0456
chr	957361	957375	0.057
chr	957375	957377	0.0684
chr	957377	957378	0.0912
chr	957378	957380	0.114
chr	957380	957382	1.4706
chr	957382	957383	1.4592
chr	957383	957397	1.4934
chr	957397	957398	1.4478
chr	957398	957399	1.3908
chr	957399	957400	1.3452
chr	957400	957401	1.2426
chr	957401	957402	1.1856
chr	957402	957403	0.0912
chr	957403	957404	0.0684
chr	957404	957405	0.0342
chr	957405	957418	0.0114
chr	957418	957423	0.0342
chr	957423	957440	0.0228
chr	957444	957445	0.0342
chr	957445	957446	0.0456
chr	957446	957447	0.057
chr	957447	957448	0.0798
chr	957448	957449	0.1026
chr	957449	957451	0.6612
chr	957451	957452	0.7638
chr	957452	957454	0.7752
chr	957454	957466	0.7866
chr	957466	957467	0.7752
chr	957467	957468	0.7638
chr	957468	957469	0.741
chr	957469	957470	0.9804
chr	957470	957471	0.741
chr	957471	957472	0.7866
chr	957472	957476	0.8094
chr	957476	957477	0.8664
chr	957477	957479	0.8778
chr	957479	957481	0.969
chr	957481	957489	0.9804
chr	957489	957490	0.9348
chr	957490	957491	0.912
chr	957491	957492	0.5586
chr	957492	957493	0.3534
chr	957493	957494	0.285
chr	957494	957495	0.2622
chr	957495	957496	0.2052
chr	957496	957497	0.1938
chr	957497	957499	0.1482
chr	957499	957500	0.1254
chr	957500	957501	0.0684
chr	957501	957502	0.057
chr	957502	957504	0.0228
chr	957504	957510	0.0114
chr	957535	957557	0.0114
chr	957564	957586	0.0114
chr	957586	957587	0.0342
chr	957587	957588	0.0228
chr	957588	957606	0.228
chr	957606	957607	0.2166
chr	957607	957609	0.171
chr	957609	957610	0.1482
chr	957630	957647	0.0114
chr	957647	957656	0.0456
chr	957656	957668	0.0342
chr	957696	957719	0.0114
chr	957728	957731	0.0114
chr	957731	957748	0.0228
chr	957748	957753	0.0114
chr	957760	957781	0.0228
chr	957781	957782	0.0114
chr	957784	957796	0.0912
chr	957796	957797	0.0798
chr	957797	957804	0.0912
chr	957804	957806	0.0798
chr	957823	957824	0.0114
chr	957824	957827	0.057
chr	957827	957829	0.0684
chr	957829	957830	0.171
chr	957830	957831	1.3794
chr	957831	957832	2.223
chr	957832	957846	2.2344
chr	957846	957847	2.2002
chr	957847	957848	2.1204
chr	957848	957850	2.0406
chr	957850	957851	1.7328
chr	957851	957852	0.8436
chr	957852	957853	0.4902
chr	957853	957855	0.3648
chr	957855	957856	0.3306
chr	957856	957857	0.2964
chr	957857	957867	0.285
chr	957867	957868	0.2622
chr	957868	957870	0.2508
chr	957870	957871	0.171
chr	957871	957872	0.1596
chr	957872	957873	0.1368
chr	957873	957874	0.0342
chr	957874	957877	0.0228
chr	957877	957878	0.0114
chr	957943	957960	0.0114
chr	957973	957978	0.0114
chr	957978	957986	0.0228
chr	957986	957987	0.0342
chr	957987	957988	0.0456
chr	957988	957991	0.114
chr	957991	958000	0.1026
chr	958000	958009	0.0912
chr	958009	958010	0.057
chr	958010	958011	0.0228
chr	958011	958016	0.0114
chr	958016	958022	0.0228
chr	958022	958030	0.0456
chr	958030	958040	0.0342
chr	958040	958046	0.0228
chr	958046	958047	0.0114
chr	958047	958049	0.0456
chr	958049	958058	0.171
chr	958058	958059	0.1938
chr	958059	958064	0.2508
chr	958064	958068	0.2394
chr	958068	958069	0.228
chr	958069	958071	0.1026
chr	958071	958079	0.0798
chr	958079	958080	0.0684
chr	958080	958081	0.0342
chr	958084	958103	0.057
chr	958103	958104	0.0342
chr	958104	958108	0.0228
chr	958108	958124	0.0114
chr	958124	958125	0.057
chr	958125	958141	0.1482
chr	958141	958142	0.1254
chr	958142	958146	0.114
chr	958146	958149	0.1026
chr	958149	958150	0.0912
chr	958150	958151	0.0228
chr	958180	958202	0.0114
chr	958232	958252	0.1254
chr	958252	958253	0.114
chr	958253	958254	0.1026
chr	958254	958256	0.0228
chr	958256	958257	0.0114
chr	958257	958258	0.0228
chr	958258	958264	0.0342
chr	958264	958266	0.3762
chr	958266	958270	0.4218
chr	958270	958276	0.4332
chr	958276	958279	0.4218
chr	958279	958281	0.4104
chr	958281	958285	0.399
chr	958285	958286	0.3876
chr	958286	958287	0.0342
chr	958287	958288	0.0456
chr	958288	958294	0.0342
chr	958294	958300	0.0228
chr	958300	958306	0.0114
chr	958321	958327	0.0798
chr	958327	958333	0.0912
chr	958333	958342	0.3192
chr	958342	958343	0.2964
chr	958343	958352	0.2508
chr	958352	958353	0.228
chr	958353	958354	0.1368
chr	958354	958355	0.1254
chr	958355	958360	0.0456
chr	958360	958365	0.0342
chr	958365	958367	0.0228
chr	958367	958368	0.0114
chr	958376	958377	0.0456
chr	958377	958380	0.2052
chr	958380	958396	0.2166
chr	958396	958397	0.2052
chr	958397	958398	0.2166
chr	958398	958399	0.114
chr	958399	958402	0.1026
chr	958402	958414	0.1596
chr	958414	958419	0.1824
chr	958419	958422	0.1938
chr	958422	958424	0.0684
chr	958424	958433	0.0456
chr	958433	958435	0.0342
chr	958435	958436	0.0228
chr	958436	958440	0.0114
chr	958440	958441	0.0228
chr	958441	958442	0.0342
chr	958442	958461	0.0228
chr	958461	958463	0.0114
chr	958472	958495	0.0114
chr	958497	958518	0.0228
chr	958531	958550	0.0228
chr	958550	958551	0.0342
chr	958551	958563	0.0228
chr	958563	958564	0.0684
chr	958564	958565	0.0798
chr	958565	958568	0.1026
chr	958568	958569	0.1482
chr	958569	958570	0.2508
chr	958570	958576	0.2622
chr	958576	958581	0.2508
chr	958581	958583	0.228
chr	958583	958584	0.1938
chr	958584	958586	0.1824
chr	958586	958588	0.1596
chr	958588	958589	0.1368
chr	958589	958591	0.1026
chr	958591	958593	0.0228
chr	958593	958595	0.0114
chr	958722	958743	0.0114
chr	958777	958778	0.0114
chr	958778	958779	0.0684
chr	958779	958796	0.1026
chr	958796	958799	0.0912
chr	958799	958800	0.0684
chr	958800	958803	0.0114
chr	958853	958877	0.0114
chr	958914	958915	0.0456
chr	958915	958935	0.057
chr	958935	958936	0.0342
chr	958936	958938	0.0228
chr	958938	958940	0.0114
chr	958967	958985	0.0114
chr	959004	959008	0.0114
chr	959008	959009	0.1254
chr	959009	959014	0.171
chr	959014	959029	0.1824
chr	959029	959030	0.1026
chr	959030	959033	0.0228
chr	959033	959036	0.0114
chr	959052	959073	0.0228
chr	959090	959105	0.0342
chr	959105	959106	0.0456
chr	959106	959111	0.057
chr	959111	959125	0.0228
chr	959125	959127	0.0114
chr	959181	959199	0.3648
chr	959199	959202	0.3534
chr	959202	959203	0.2964
chr	959203	959204	5.8824
chr	959204	959205	7.068
chr	959205	959206	7.0452
chr	959206	959220	7.0224
chr	959220	959221	6.9768
chr	959221	959222	6.9198
chr	959222	959223	6.9084
chr	959223	959224	6.6462
chr	959224	959225	4.1724
chr	959225	959226	0.3648
chr	959226	959227	0.2964
chr	959227	959228	0.2508
chr	959228	959229	0.1596
chr	959229	959230	0.057
chr	959230	959231	0.0456
chr	959231	959243	0.0114
chr	959243	959246	0.0342
chr	959246	959247	0.0456
chr	959247	959248	0.0684
chr	959248	959252	0.1026
chr	959252	959263	0.1254
chr	959263	959265	0.1368
chr	959265	959268	0.114
chr	959268	959269	0.0912
chr	959269	959270	0.0684
chr	959270	959271	0.057
chr	959271	959273	0.0456
chr	959273	959274	0.0342
chr	959274	959279	0.0228
chr	959279	959280	0.0342
chr	959280	959282	0.0456
chr	959282	959283	0.0798
chr	959283	959284	0.2508
chr	959284	959285	1.1172
chr	959285	959286	4.0698
chr	959286	959287	5.4492
chr	959287	959288	5.529
chr	959288	959296	5.5404
chr	959296	959297	5.5518
chr	959297	959299	5.6316
chr	959299	959300	5.643
chr	959300	959301	5.6772
chr	959301	959302	5.9964
chr	959302	959303	5.9736
chr	959303	959304	5.9394
chr	959304	959305	5.8254
chr	959305	959306	5.6544
chr	959306	959307	1.596
chr	959307	959308	0.627
chr	959308	959314	0.513
chr	959314	959315	0.5016
chr	959315	959316	0.4902
chr	959316	959318	0.4788
chr	959318	959319	0.4332
chr	959319	959320	0.399
chr	959320	959321	0.3192
chr	959321	959323	0.0798
chr	959323	959325	0.0684
chr	959325	959327	0.057
chr	959327	959332	0.0456
chr	959332	959335	0.0114
chr	959353	959354	0.0228
chr	959354	959363	0.0342
chr	959363	959365	0.171
chr	959365	959366	0.1938
chr	959366	959374	0.2052
chr	959374	959375	0.1824
chr	959375	959383	0.171
chr	959383	959384	0.1482
chr	959384	959385	0.1368
chr	959385	959387	0.0228
chr	959501	959503	0.0114
chr	959503	959504	0.3534
chr	959504	959505	0.399
chr	959505	959513	0.4104
chr	959513	959520	0.6156
chr	959520	959522	0.6042
chr	959522	959524	0.5814
chr	959524	959525	0.5472
chr	959525	959526	0.2166
chr	959526	959533	0.228
chr	959533	959534	0.1938
chr	959534	959535	0.0798
chr	959535	959542	0.0342
chr	959542	959548	0.0228
chr	959549	959570	0.0114
chr	959570	959571	0.0342
chr	959571	959572	0.0456
chr	959572	959576	0.057
chr	959576	959589	0.0456
chr	959589	959591	0.0342
chr	959591	959592	0.0228
chr	959606	959633	0.0342
chr	959640	959645	0.0228
chr	959645	959661	0.114
chr	959661	959662	0.1026
chr	959662	959664	0.0912
chr	959664	959665	0.0684
chr	959665	959666	0.0456
chr	959666	959668	0.0114
chr	959749	959750	0.0684
chr	959750	959770	0.0912
chr	959770	959772	0.0684
chr	959772	959773	0.0228
chr	959773	959774	0.0114
chr	959799	959805	0.0114
chr	959805	959817	0.0228
chr	959817	959827	0.0114
chr	959875	959883	0.0114
chr	959883	959890	0.057
chr	959890	959894	0.1026
chr	959894	959899	0.0912
chr	959899	959902	0.0798
chr	959902	959904	0.0456
chr	959904	959906	0.0684
chr	959906	959910	0.3192
chr	959910	959911	0.3078
chr	959911	959925	0.2736
chr	959925	959926	0.2622
chr	959926	959927	0.2508
chr	959927	959928	0.2394
chr	959928	959930	0.0684
chr	959930	959931	0.0228
chr	959939	959940	0.2166
chr	959940	959943	0.228
chr	959943	959949	0.342
chr	959949	959957	0.3534
chr	959957	959959	0.342
chr	959959	959960	0.3306
chr	959960	959961	0.3078
chr	959961	959962	0.1254
chr	959962	959964	0.1026
chr	959964	959965	0.0912
chr	959965	959966	0.0684
chr	959966	959971	0.0456
chr	959971	959972	0.0228
chr	959972	959973	0.0114
chr	959973	959978	0.057
chr	959978	959983	0.0684
chr	959983	959993	0.057
chr	959993	959995	0.0456
chr	959995	959997	0.0228
chr	959997	959998	0.0114
chr	960038	960039	0.0114
chr	960039	960058	0.0228
chr	960058	960064	0.0114
chr	960109	960111	0.1368
chr	960111	960129	0.1824
chr	960129	960130	0.171
chr	960130	960131	0.1254
chr	960131	960132	0.0912
chr	960132	960133	0.0684
chr	960133	960134	0.0456
chr	960134	960135	0.0342
chr	960135	960142	0.0114
chr	960158	960159	0.0114
chr	960159	960160	0.5016
chr	960160	960175	0.5472
chr	960175	960176	0.5358
chr	960176	960177	0.5244
chr	960177	960178	0.513
chr	960178	960179	0.5016
chr	960179	960180	0.2622
chr	960180	960181	0.057
chr	960181	960182	0.0114
chr	960205	960222	0.0114
chr	960222	960226	0.0798
chr	960226	960243	0.0684
chr	960243	960244	0.0456
chr	960260	960282	0.0114
chr	960301	960321	0.0114
chr	960334	960336	0.0114
chr	960336	960348	0.0228
chr	960348	960349	0.0342
chr	960349	960353	0.0456
chr	960353	960355	0.0342
chr	960355	960356	0.627
chr	960356	960357	2.8842
chr	960357	960358	2.907
chr	960358	960363	2.9526
chr	960363	960367	2.964
chr	960367	960370	2.9526
chr	960370	960373	2.9412
chr	960373	960374	2.9184
chr	960374	960375	2.7132
chr	960375	960376	2.3256
chr	960376	960377	1.5276
chr	960377	960378	1.2768
chr	960378	960379	1.0146
chr	960379	960380	0.627
chr	960380	960381	0.57
chr	960381	960382	0.0798
chr	960382	960383	0.0912
chr	960383	960384	0.0684
chr	960384	960385	0.0228
chr	960385	960389	0.0456
chr	960389	960390	0.057
chr	960390	960393	0.0456
chr	960393	960401	0.0798
chr	960401	960408	0.0684
chr	960408	960409	0.057
chr	960409	960410	0.0456
chr	960410	960411	0.057
chr	960411	960414	0.0456
chr	960414	960431	0.0114
chr	960432	960445	0.0114
chr	960445	960450	0.0228
chr	960450	960451	0.057
chr	960451	960452	0.0912
chr	960452	960454	0.1482
chr	960454	960471	0.1938
chr	960471	960473	0.1824
chr	960473	960474	0.0912
chr	960474	960475	0.0342
chr	960475	960476	0.0114
chr	960511	960516	0.0114
chr	960516	960533	0.0228
chr	960533	960538	0.0114
chr	960547	960553	0.1482
chr	960553	960559	0.1824
chr	960559	960567	0.3762
chr	960567	960569	0.3648
chr	960569	960578	0.228
chr	960578	960579	0.2166
chr	960579	960580	0.0342
chr	960580	960583	0.0114
chr	960592	960597	0.057
chr	960597	960601	0.0684
chr	960601	960602	0.0912
chr	960602	960603	0.1026
chr	960603	960604	0.1824
chr	960604	960606	0.2736
chr	960606	960607	0.285
chr	960607	960612	0.2964
chr	960612	960613	0.2622
chr	960613	960618	0.2394
chr	960618	960619	0.228
chr	960619	960621	0.2166
chr	960621	960622	0.1938
chr	960622	960624	0.171
chr	960624	960625	0.0684
chr	960625	960626	0.0114
chr	960658	960670	0.0114
chr	960670	960679	0.2964
chr	960679	960686	0.285
chr	960686	960689	0.2736
chr	960689	960690	0.2394
chr	960690	960691	0.228
chr	960691	960692	0.1824
chr	960722	960726	0.0114
chr	960726	960727	0.3534
chr	960727	960744	0.3876
chr	960744	960745	0.3306
chr	960745	960746	0.3078
chr	960746	960747	0.2394
chr	960747	960748	0.1824
chr	960765	960786	0.0114
chr	960797	960799	0.1254
chr	960799	960803	0.4446
chr	960803	960818	0.456
chr	960818	960819	0.3192
chr	960819	960820	0.3078
chr	960820	960821	0.0114
chr	960832	960852	0.0456
chr	960852	960853	0.0114
chr	960853	960856	0.0228
chr	960856	960857	0.0456
chr	960857	960862	0.0798
chr	960862	960874	0.1026
chr	960874	960875	0.0912
chr	960875	960877	0.1026
chr	960877	960878	0.0798
chr	960878	960880	0.057
chr	960880	960884	0.0456
chr	960884	960885	0.0798
chr	960885	960888	0.057
chr	960888	960890	0.0684
chr	960890	960902	0.0912
chr	960902	960905	0.0798
chr	960905	960907	0.057
chr	960907	960911	0.0456
chr	960911	960925	0.0228
chr	960925	960926	0.0114
chr	960935	960936	0.0114
chr	960936	960940	0.0456
chr	960940	960941	0.0684
chr	960941	960942	0.2166
chr	960942	960943	0.228
chr	960943	960949	0.2394
chr	960949	960955	0.2508
chr	960955	960957	0.2622
chr	960957	960958	1.7784
chr	960958	960959	2.4738
chr	960959	960960	2.4852
chr	960960	960962	2.4966
chr	960962	960964	2.565
chr	960964	960967	2.5878
chr	960967	960969	2.5764
chr	960969	960970	2.5422
chr	960970	960971	2.6904
chr	960971	960973	2.6676
chr	960973	960974	2.622
chr	960974	960975	2.3256
chr	960975	960976	2.3142
chr	960976	960977	2.4852
chr	960977	960978	3.0324
chr	960978	960979	2.8728
chr	960979	960980	1.7442
chr	960980	960981	6.669
chr	960981	960982	6.7032
chr	960982	960984	6.726
chr	960984	960986	6.8628
chr	960986	960988	7.6836
chr	960988	960989	7.6494
chr	960989	960990	7.6266
chr	960990	960991	7.5582
chr	960991	960993	7.3872
chr	960993	960994	7.3758
chr	960994	960995	7.2618
chr	960995	960996	7.2504
chr	960996	960997	7.3302
chr	960997	960998	7.1592
chr	960998	960999	9.7128
chr	960999	961000	9.1998
chr	961000	961001	9.12
chr	961001	961002	8.9946
chr	961002	961003	8.2878
chr	961003	961004	28.1922
chr	961004	961005	31.9656
chr	961005	961006	31.9884
chr	961006	961007	30.381
chr	961007	961008	30.2898
chr	961008	961009	29.6628
chr	961009	961010	30.0276
chr	961010	961011	29.7882
chr	961011	961013	29.7768
chr	961013	961014	29.7426
chr	961014	961015	29.7312
chr	961015	961016	29.64
chr	961016	961017	29.1156
chr	961017	961018	28.9788
chr	961018	961019	28.842
chr	961019	961020	28.4886
chr	961020	961021	24.8178
chr	961021	961022	24.7608
chr	961022	961023	24.2934
chr	961023	961024	23.997
chr	961024	961025	14.193
chr	961025	961026	2.3826
chr	961026	961027	2.1318
chr	961027	961028	1.6758
chr	961028	961029	1.2654
chr	961029	961030	0.8094
chr	961030	961031	0.1824
chr	961031	961032	0.1596
chr	961032	961035	0.1482
chr	961035	961036	0.1368
chr	961036	961038	0.0684
chr	961038	961041	0.0228
chr	961041	961046	0.0342
chr	961046	961047	0.0228
chr	961047	961054	0.0342
chr	961054	961063	0.0456
chr	961063	961066	0.0342
chr	961066	961069	0.0228
chr	961069	961075	0.0456
chr	961075	961089	0.0342
chr	961089	961090	0.0228
chr	961090	961102	0.0114
chr	961102	961103	0.2394
chr	961103	961104	0.3192
chr	961104	961105	1.2654
chr	961105	961108	1.2768
chr	961108	961114	1.2882
chr	961114	961115	1.311
chr	961115	961116	1.9494
chr	961116	961117	3.7164
chr	961117	961118	3.99
chr	961118	961119	4.5486
chr	961119	961120	4.6056
chr	961120	961121	6.8742
chr	961121	961122	7.0452
chr	961122	961123	7.068
chr	961123	961126	7.0452
chr	961126	961127	6.954
chr	961127	961128	6.9426
chr	961128	961129	6.9084
chr	961129	961130	6.7374
chr	961130	961132	6.7146
chr	961132	961133	6.498
chr	961133	961134	6.2814
chr	961134	961135	6.099
chr	961135	961136	4.3662
chr	961136	961137	4.2864
chr	961137	961138	4.1154
chr	961138	961139	3.99
chr	961139	961140	2.5194
chr	961140	961141	0.8322
chr	961141	961142	0.741
chr	961142	961144	0.5814
chr	961144	961145	0.5586
chr	961145	961146	0.5472
chr	961146	961147	0.5358
chr	961147	961148	0.5244
chr	961148	961150	0.4788
chr	961150	961151	0.4446
chr	961151	961152	0.4218
chr	961152	961153	0.4104
chr	961153	961156	0.399
chr	961156	961157	0.2964
chr	961157	961158	0.3876
chr	961158	961160	0.456
chr	961160	961161	0.4902
chr	961161	961162	0.7866
chr	961162	961163	2.0406
chr	961163	961167	2.0634
chr	961167	961168	2.223
chr	961168	961169	2.3142
chr	961169	961172	2.3484
chr	961172	961173	2.3598
chr	961173	961174	2.4966
chr	961174	961175	18.5478
chr	961175	961176	18.6504
chr	961176	961177	18.6618
chr	961177	961178	18.6846
chr	961178	961179	18.5478
chr	961179	961180	18.525
chr	961180	961181	18.5022
chr	961181	961182	18.4566
chr	961182	961183	18.3084
chr	961183	961184	17.8866
chr	961184	961185	16.9176
chr	961185	961186	16.8606
chr	961186	961187	16.815
chr	961187	961188	16.7922
chr	961188	961189	16.8036
chr	961189	961190	16.6668
chr	961190	961191	16.6212
chr	961191	961192	15.6408
chr	961192	961193	15.6294
chr	961193	961194	15.5496
chr	961194	961195	15.0138
chr	961195	961196	8.1396
chr	961196	961197	5.1072
chr	961197	961198	4.4916
chr	961198	961199	3.306
chr	961199	961200	0.6042
chr	961200	961201	0.456
chr	961201	961202	0.057
chr	961202	961209	0.0114
chr	961212	961224	0.0228
chr	961224	961225	0.0342
chr	961225	961227	0.285
chr	961227	961228	0.2964
chr	961228	961232	0.285
chr	961232	961244	0.2736
chr	961244	961245	0.2508
chr	961245	961246	0.2394
chr	961246	961247	0.1368
chr	961247	961248	0.0684
chr	961248	961249	0.0456
chr	961256	961260	0.0114
chr	961260	961261	0.1368
chr	961261	961266	0.2166
chr	961266	961267	2.3484
chr	961267	961268	2.394
chr	961268	961275	2.4054
chr	961275	961279	2.394
chr	961279	961280	2.3484
chr	961280	961281	2.3256
chr	961281	961282	2.2686
chr	961282	961283	2.2002
chr	961283	961284	2.1888
chr	961284	961285	2.1546
chr	961285	961286	1.7898
chr	961286	961287	1.6188
chr	961287	961288	0.6156
chr	961288	961289	0.1824
chr	961289	961291	0.0798
chr	961291	961292	0.0456
chr	961292	961293	0.0342
chr	961293	961306	0.0114
chr	961306	961311	0.0456
chr	961311	961312	0.0684
chr	961312	961313	0.0798
chr	961313	961314	0.0912
chr	961314	961317	0.3762
chr	961317	961318	0.3876
chr	961318	961323	0.4218
chr	961323	961324	0.456
chr	961324	961326	0.627
chr	961326	961327	0.6498
chr	961327	961328	0.6612
chr	961328	961329	0.6498
chr	961329	961334	0.6726
chr	961334	961336	0.6612
chr	961336	961337	0.6498
chr	961337	961338	0.5928
chr	961338	961339	0.5472
chr	961339	961340	0.4902
chr	961340	961341	0.4788
chr	961341	961344	0.3306
chr	961344	961345	1.1628
chr	961345	961346	1.0488
chr	961346	961347	1.8582
chr	961347	961348	1.9266
chr	961348	961349	1.9152
chr	961349	961350	1.938
chr	961350	961352	2.052
chr	961352	961354	2.0748
chr	961354	961355	2.0862
chr	961355	961356	2.6562
chr	961356	961357	3.1692
chr	961357	961358	3.306
chr	961358	961362	3.3174
chr	961362	961363	3.2376
chr	961363	961364	3.2148
chr	961364	961365	3.0438
chr	961365	961366	2.622
chr	961366	961367	2.2002
chr	961367	961368	1.596
chr	961368	961369	1.5048
chr	961369	961370	1.4592
chr	961370	961371	1.4364
chr	961371	961372	1.2996
chr	961372	961373	1.2768
chr	961373	961374	1.254
chr	961374	961375	1.2426
chr	961375	961376	1.0374
chr	961376	961377	0.57
chr	961377	961378	1.083
chr	961378	961379	1.6074
chr	961379	961383	1.6644
chr	961383	961385	1.7898
chr	961385	961386	1.8126
chr	961386	961393	1.824
chr	961393	961394	1.767
chr	961394	961395	1.7442
chr	961395	961396	1.7328
chr	961396	961397	1.6986
chr	961397	961398	1.5504
chr	961398	961399	1.368
chr	961399	961400	1.2426
chr	961400	961401	1.0374
chr	961401	961402	0.7866
chr	961402	961403	0.741
chr	961403	961404	0.4902
chr	961404	961405	0.1026
chr	961405	961407	0.0456
chr	961407	961413	0.057
chr	961413	961416	0.0456
chr	961416	961418	0.0684
chr	961418	961419	0.057
chr	961419	961420	0.0456
chr	961420	961422	0.2052
chr	961422	961423	4.3434
chr	961423	961424	4.3662
chr	961424	961428	4.3776
chr	961428	961434	4.3662
chr	961434	961438	4.389
chr	961438	961439	4.3776
chr	961439	961441	4.2864
chr	961441	961442	4.1268
chr	961442	961443	3.99
chr	961443	961444	2.3598
chr	961444	961445	0.456
chr	961445	961446	0.0912
chr	961446	961447	0.0684
chr	961447	961450	0.057
chr	961450	961453	0.0456
chr	961453	961454	0.0228
chr	961454	961456	0.0114
chr	961456	961458	0.6156
chr	961458	961462	0.741
chr	961462	961467	0.969
chr	961467	961474	1.0032
chr	961474	961476	1.0716
chr	961476	961477	1.0374
chr	961477	961478	0.8892
chr	961478	961479	1.539
chr	961479	961480	1.3908
chr	961480	961481	1.2654
chr	961481	961482	1.2198
chr	961482	961483	1.2084
chr	961483	961484	1.0488
chr	961484	961486	1.0602
chr	961486	961488	1.0716
chr	961488	961489	1.197
chr	961489	961490	1.6074
chr	961490	961491	4.0128
chr	961491	961492	7.1364
chr	961492	961493	19.5966
chr	961493	961494	19.6422
chr	961494	961496	21.09
chr	961496	961497	21.2154
chr	961497	961498	21.204
chr	961498	961501	21.1926
chr	961501	961502	21.1812
chr	961502	961503	21.204
chr	961503	961505	21.1926
chr	961505	961506	21.0102
chr	961506	961507	20.8278
chr	961507	961508	20.7252
chr	961508	961509	20.7138
chr	961509	961510	20.4744
chr	961510	961511	20.0754
chr	961511	961512	17.3964
chr	961512	961513	10.3056
chr	961513	961514	10.0662
chr	961514	961515	2.4396
chr	961515	961516	1.0944
chr	961516	961517	0.6042
chr	961517	961518	0.3306
chr	961518	961519	0.2052
chr	961519	961520	0.1254
chr	961520	961522	0.114
chr	961522	961523	0.1254
chr	961523	961524	0.0798
chr	961524	961526	0.6612
chr	961526	961535	0.6726
chr	961535	961536	0.684
chr	961536	961540	0.7068
chr	961540	961542	0.6726
chr	961542	961543	0.684
chr	961543	961544	0.6384
chr	961544	961546	0.3648
chr	961546	961549	0.2508
chr	961549	961550	0.228
chr	961550	961551	0.1824
chr	961551	961552	0.171
chr	961552	961554	0.1596
chr	961554	961555	0.1482
chr	961555	961558	0.1368
chr	961558	961563	0.1824
chr	961563	961564	0.1938
chr	961564	961565	0.912
chr	961565	961566	1.0032
chr	961566	961567	4.446
chr	961567	961568	4.4688
chr	961568	961570	4.4916
chr	961570	961571	4.8906
chr	961571	961572	4.9134
chr	961572	961577	4.9248
chr	961577	961578	4.902
chr	961578	961579	5.0502
chr	961579	961580	5.7342
chr	961580	961582	5.7228
chr	961582	961583	5.5746
chr	961583	961584	5.2554
chr	961584	961585	4.788
chr	961585	961586	4.7538
chr	961586	961587	4.5942
chr	961587	961588	1.995
chr	961588	961589	1.083
chr	961589	961590	1.0146
chr	961590	961593	0.9918
chr	961593	961594	0.969
chr	961594	961595	1.1058
chr	961595	961596	1.4364
chr	961596	961597	1.4022
chr	961597	961598	1.3794
chr	961598	961599	1.1856
chr	961599	961600	1.0374
chr	961600	961601	1.9266
chr	961601	961602	1.9722
chr	961602	961603	2.6904
chr	961603	961611	2.7018
chr	961611	961612	2.679
chr	961612	961614	2.6562
chr	961614	961616	2.6334
chr	961616	961617	2.565
chr	961617	961618	2.4624
chr	961618	961619	2.4054
chr	961619	961620	2.3826
chr	961620	961621	2.3598
chr	961621	961622	2.0976
chr	961622	961623	1.3794
chr	961623	961624	3.4542
chr	961624	961625	3.4428
chr	961625	961626	3.4086
chr	961626	961627	3.4656
chr	961627	961628	3.477
chr	961628	961633	3.4656
chr	961633	961635	4.9932
chr	961635	961636	5.0046
chr	961636	961637	5.2212
chr	961637	961638	5.9052
chr	961638	961639	6.5094
chr	961639	961640	6.5892
chr	961640	961641	6.3612
chr	961641	961642	6.5436
chr	961642	961643	6.2814
chr	961643	961644	6.1902
chr	961644	961645	5.586
chr	961645	961646	5.529
chr	961646	961647	5.1642
chr	961647	961648	4.8906
chr	961648	961649	4.6512
chr	961649	961650	4.6398
chr	961650	961651	4.617
chr	961651	961652	4.6056
chr	961652	961653	4.3092
chr	961653	961654	3.3288
chr	961654	961655	2.5308
chr	961655	961656	2.4852
chr	961656	961657	2.3028
chr	961657	961658	2.2572
chr	961658	961659	1.425
chr	961659	961660	0.4446
chr	961660	961661	0.399
chr	961661	961662	0.2736
chr	961662	961663	0.1938
chr	961663	961665	0.114
chr	961665	961666	0.0684
chr	961666	961667	0.057
chr	961667	961676	0.0342
chr	961715	961717	0.0114
chr	961717	961718	0.0228
chr	961718	961719	0.0456
chr	961719	961720	0.1026
chr	961720	961723	0.1254
chr	961723	961739	0.1368
chr	961739	961740	0.114
chr	961740	961741	0.1026
chr	961741	961742	0.0342
chr	961742	961748	0.0228
chr	961756	961774	0.0114
chr	961781	961788	0.0114
chr	961788	961802	0.0228
chr	961802	961807	0.0114
chr	961808	961837	0.0114
chr	961837	961839	0.0228
chr	961839	961842	0.0342
chr	961842	961846	0.1824
chr	961846	961860	0.171
chr	961860	961861	0.7638
chr	961861	961863	0.7866
chr	961863	961864	0.7296
chr	961864	961865	0.7182
chr	961865	961870	0.741
chr	961870	961872	0.7296
chr	961872	961877	0.7752
chr	961877	961880	0.8094
chr	961880	961881	0.798
chr	961881	961882	0.7752
chr	961882	961883	1.1172
chr	961883	961885	1.0602
chr	961885	961886	1.026
chr	961886	961887	0.7068
chr	961887	961893	0.6954
chr	961893	961894	0.684
chr	961894	961895	0.6726
chr	961895	961896	0.6612
chr	961896	961897	0.627
chr	961897	961898	0.6156
chr	961898	961899	0.627
chr	961899	961901	0.5586
chr	961901	961902	0.5358
chr	961902	961903	0.2736
chr	961903	961904	0.2622
chr	961904	961905	0.1254
chr	961905	961906	0.1026
chr	961906	961908	0.0456
chr	961908	961909	0.0342
chr	961909	961910	0.0228
chr	961910	961917	0.0114
chr	961920	961926	0.057
chr	961926	961943	0.228
chr	961943	961945	0.2166
chr	961945	961946	0.2052
chr	961946	961947	0.057
chr	961947	961958	0.0114
chr	961958	961959	1.6188
chr	961959	961960	1.6758
chr	961960	961962	1.6872
chr	961962	961968	1.71
chr	961968	961969	2.109
chr	961969	961971	2.1204
chr	961971	961973	2.1318
chr	961973	961974	2.223
chr	961974	961975	2.2344
chr	961975	961976	2.223
chr	961976	961977	2.1774
chr	961977	961978	2.166
chr	961978	961979	2.0634
chr	961979	961980	1.881
chr	961980	961981	0.9348
chr	961981	961982	0.855
chr	961982	961983	0.798
chr	961983	961984	0.7866
chr	961984	961987	0.684
chr	961987	961988	0.6726
chr	961988	961989	0.6612
chr	961989	961990	0.5016
chr	961990	961991	0.2736
chr	961991	961992	0.2622
chr	961992	961993	0.2508
chr	961993	961995	0.2394
chr	961995	961996	0.1938
chr	961996	961997	0.2052
chr	961997	961998	0.1824
chr	961998	961999	0.1596
chr	961999	962000	0.0912
chr	962000	962001	0.0798
chr	962001	962002	0.057
chr	962002	962013	0.0456
chr	962013	962018	0.0342
chr	962018	962019	0.0228
chr	962019	962028	0.0114
chr	962040	962053	0.0114
chr	962053	962055	0.057
chr	962055	962064	0.0684
chr	962064	962070	0.0912
chr	962070	962071	0.0798
chr	962071	962072	0.0456
chr	962072	962075	0.0684
chr	962075	962076	0.0798
chr	962076	962080	0.1026
chr	962080	962083	0.0912
chr	962083	962085	0.114
chr	962085	962087	0.0912
chr	962087	962094	0.0798
chr	962094	962098	0.057
chr	962098	962099	0.0456
chr	962099	962100	0.0342
chr	962100	962102	0.0228
chr	962118	962119	0.0912
chr	962119	962123	0.6612
chr	962123	962138	0.6726
chr	962138	962139	0.57
chr	962139	962140	0.5586
chr	962140	962141	0.057
chr	962141	962144	0.0342
chr	962144	962157	0.0114
chr	962157	962160	0.0228
chr	962160	962179	0.0342
chr	962179	962180	0.0114
chr	962186	962187	0.0114
chr	962187	962196	0.0228
chr	962196	962205	0.0342
chr	962205	962207	0.057
chr	962207	962211	0.0456
chr	962211	962217	0.0684
chr	962217	962224	0.057
chr	962224	962226	0.0456
chr	962226	962229	0.0228
chr	962229	962230	0.1026
chr	962230	962233	0.0912
chr	962233	962236	0.0798
chr	962236	962250	0.8436
chr	962250	962251	0.798
chr	962251	962256	0.7638
chr	962256	962257	0.5928
chr	962257	962258	0.171
chr	962258	962260	0.0912
chr	962260	962262	0.0228
chr	962262	962264	0.0114
chr	962264	962265	0.0342
chr	962265	962267	0.0456
chr	962267	962268	0.114
chr	962268	962269	0.1254
chr	962269	962270	34.8042
chr	962270	962271	34.8156
chr	962271	962272	34.827
chr	962272	962275	34.8384
chr	962275	962276	34.827
chr	962276	962279	34.8726
chr	962279	962285	34.8954
chr	962285	962286	34.827
chr	962286	962287	34.2114
chr	962287	962288	32.5356
chr	962288	962289	32.0796
chr	962289	962290	24.8064
chr	962290	962291	20.0526
chr	962291	962292	0.7638
chr	962292	962293	0.228
chr	962293	962297	0.1824
chr	962297	962298	0.1596
chr	962298	962301	0.1254
chr	962301	962303	0.1026
chr	962303	962304	0.171
chr	962304	962305	7.5582
chr	962305	962306	8.0484
chr	962306	962308	8.0598
chr	962308	962312	8.1396
chr	962312	962313	8.1282
chr	962313	962314	8.0826
chr	962314	962315	8.0712
chr	962315	962320	8.0598
chr	962320	962321	8.0484
chr	962321	962323	8.0028
chr	962323	962324	8.0142
chr	962324	962325	8.0028
chr	962325	962326	7.0566
chr	962326	962327	5.9622
chr	962327	962328	5.529
chr	962328	962329	5.1528
chr	962329	962330	4.0698
chr	962330	962331	1.4706
chr	962331	962332	0.057
chr	962332	962333	0.0114
chr	962333	962334	0.0342
chr	962334	962335	0.0684
chr	962335	962336	0.0912
chr	962336	962343	0.1026
chr	962343	962344	0.1254
chr	962344	962350	0.1824
chr	962350	962351	0.1938
chr	962351	962353	0.2052
chr	962353	962358	0.2622
chr	962358	962359	0.2508
chr	962359	962361	0.1596
chr	962361	962362	0.1368
chr	962362	962363	0.1596
chr	962363	962367	0.171
chr	962367	962368	0.3534
chr	962368	962369	0.342
chr	962369	962374	0.3306
chr	962374	962376	0.3192
chr	962376	962377	0.4332
chr	962377	962378	0.4218
chr	962378	962379	0.4104
chr	962379	962380	0.4446
chr	962380	962381	0.5244
chr	962381	962384	0.513
chr	962384	962385	0.4902
chr	962385	962386	0.4446
chr	962386	962387	0.4332
chr	962387	962389	0.4218
chr	962389	962393	0.3078
chr	962393	962394	0.2964
chr	962394	962396	0.2622
chr	962396	962397	0.2394
chr	962397	962398	0.1938
chr	962398	962399	0.1368
chr	962399	962400	0.114
chr	962400	962402	0.0684
chr	962402	962403	0.0228
chr	962403	962405	0.0114
chr	962459	962477	0.0114
chr	962494	962498	0.0114
chr	962498	962501	0.0228
chr	962501	962506	0.0342
chr	962506	962514	0.0456
chr	962514	962520	0.0342
chr	962520	962521	0.0228
chr	962521	962528	0.0114
chr	962559	962563	0.0684
chr	962563	962579	0.0798
chr	962579	962581	0.0456
chr	962581	962582	0.0228
chr	962582	962587	0.0114
chr	962589	962607	0.0114
chr	962613	962618	0.0114
chr	962618	962619	0.0228
chr	962619	962622	0.0342
chr	962622	962628	0.057
chr	962628	962630	0.0684
chr	962630	962635	0.057
chr	962635	962638	0.0684
chr	962638	962643	0.057
chr	962643	962645	0.0342
chr	962645	962652	0.0228
chr	962652	962659	0.0114
chr	962659	962661	0.0228
chr	962661	962680	0.1368
chr	962680	962681	0.1254
chr	962681	962682	0.114
chr	962682	962683	0.057
chr	962683	962686	0.1482
chr	962686	962699	0.1368
chr	962699	962702	0.1254
chr	962702	962703	0.114
chr	962703	962704	0.0912
chr	962704	962705	0.0228
chr	962725	962744	0.0114
chr	962874	962892	0.0114
chr	962892	962899	0.0228
chr	962899	962910	0.0114
chr	962980	962996	0.4674
chr	962996	962998	0.456
chr	962998	962999	0.4104
chr	962999	963000	0.2964
chr	963000	963001	0.171
chr	963001	963021	0.0342
chr	963021	963023	0.0228
chr	963023	963024	0.0684
chr	963024	963025	0.114
chr	963025	963029	0.1254
chr	963029	963035	0.1368
chr	963035	963038	0.1254
chr	963038	963044	0.1368
chr	963044	963045	0.1254
chr	963045	963046	0.0798
chr	963046	963047	0.0456
chr	963047	963054	0.0228
chr	963054	963060	0.0114
chr	963072	963073	0.0114
chr	963073	963076	0.0342
chr	963076	963077	0.0456
chr	963077	963090	0.0798
chr	963090	963093	0.0684
chr	963093	963094	0.0456
chr	963094	963096	0.0342
chr	963096	963097	0.0456
chr	963097	963098	0.0342
chr	963098	963103	0.0228
chr	963103	963117	0.0114
chr	963143	963152	0.0114
chr	963152	963164	0.0228
chr	963164	963174	0.0114
chr	963181	963183	0.0114
chr	963183	963199	0.0228
chr	963199	963203	0.0456
chr	963203	963204	0.0342
chr	963204	963205	0.1482
chr	963205	963206	0.6612
chr	963206	963210	0.6954
chr	963210	963211	0.7524
chr	963211	963213	0.7638
chr	963213	963217	0.7866
chr	963217	963220	0.8094
chr	963220	963221	0.8436
chr	963221	963222	0.8322
chr	963222	963224	0.8208
chr	963224	963225	0.7638
chr	963225	963226	0.7182
chr	963226	963227	0.4104
chr	963227	963228	0.3876
chr	963228	963229	0.2964
chr	963229	963230	0.2622
chr	963230	963231	0.2166
chr	963231	963234	0.171
chr	963234	963235	0.1596
chr	963235	963236	0.114
chr	963236	963239	0.1254
chr	963239	963240	0.0798
chr	963240	963241	0.057
chr	963241	963243	0.0342
chr	963243	963254	0.0228
chr	963254	963259	0.0114
chr	963352	963354	0.0114
chr	963354	963367	0.0342
chr	963367	963373	0.0456
chr	963373	963376	0.0342
chr	963376	963381	0.0228
chr	963381	963386	0.0114
chr	963391	963403	0.0114
chr	963403	963407	0.0342
chr	963407	963408	0.0456
chr	963408	963416	0.0684
chr	963416	963425	0.057
chr	963425	963428	0.0228
chr	963428	963429	0.0114
chr	963462	963463	0.0456
chr	963463	963481	0.114
chr	963481	963483	0.0912
chr	963483	963484	0.0456
chr	963484	963486	0.0342
chr	963486	963488	0.0228
chr	963488	963490	0.0114
chr	963524	963525	0.0228
chr	963525	963526	0.171
chr	963526	963528	0.2166
chr	963528	963529	0.2394
chr	963529	963530	0.5814
chr	963530	963544	0.5928
chr	963544	963545	0.5814
chr	963545	963546	0.57
chr	963546	963547	0.4788
chr	963547	963548	0.3876
chr	963548	963549	0.2394
chr	963549	963550	0.1368
chr	963550	963551	0.0912
chr	963551	963553	0.0342
chr	963553	963555	0.0228
chr	963555	963564	0.0114
chr	963581	963590	0.0342
chr	963590	963602	0.057
chr	963602	963603	0.0456
chr	963603	963607	0.0342
chr	963607	963612	0.0228
chr	963626	963627	0.0456
chr	963627	963630	0.0798
chr	963630	963646	0.0912
chr	963646	963647	0.0798
chr	963647	963648	0.057
chr	963648	963649	1.2084
chr	963649	963650	1.197
chr	963650	963654	1.2084
chr	963654	963655	1.2312
chr	963655	963665	1.2426
chr	963665	963668	1.2312
chr	963668	963670	1.2198
chr	963670	963673	1.2084
chr	963673	963674	1.1286
chr	963674	963675	0.6612
chr	963675	963681	0.0114
chr	963682	963690	0.0114
chr	963690	963705	0.0342
chr	963705	963708	0.0228
chr	963708	963718	0.0342
chr	963718	963741	0.0114
chr	963744	963756	0.0456
chr	963756	963758	0.0912
chr	963758	963761	0.114
chr	963761	963762	0.3078
chr	963762	963763	0.3534
chr	963763	963764	0.342
chr	963764	963766	0.4104
chr	963766	963768	0.6726
chr	963768	963769	0.684
chr	963769	963777	0.7182
chr	963777	963778	0.6954
chr	963778	963779	0.684
chr	963779	963782	0.6612
chr	963782	963784	0.6384
chr	963784	963785	0.57
chr	963785	963786	0.1026
chr	963786	963787	0.0912
chr	963787	963790	0.057
chr	963790	963795	0.2052
chr	963795	963797	0.1938
chr	963797	963802	0.2052
chr	963802	963803	0.5016
chr	963803	963804	1.0374
chr	963804	963808	2.3712
chr	963808	963810	2.3484
chr	963810	963811	2.2686
chr	963811	963812	2.1888
chr	963812	963821	2.1774
chr	963821	963822	2.0748
chr	963822	963823	1.9836
chr	963823	963824	1.5618
chr	963824	963825	1.3566
chr	963825	963826	0.1482
chr	963826	963827	0.114
chr	963827	963828	0.0912
chr	963828	963835	0.0684
chr	963835	963839	0.0798
chr	963839	963842	0.0684
chr	963842	963843	0.057
chr	963843	963845	0.0342
chr	963845	963846	0.0228
chr	963846	963850	0.0114
chr	963856	963857	0.0798
chr	963857	963858	0.1026
chr	963858	963862	0.2508
chr	963862	963863	0.3306
chr	963863	963876	0.4104
chr	963876	963877	0.399
chr	963877	963878	0.3876
chr	963878	963879	0.3534
chr	963879	963880	0.2964
chr	963880	963881	0.2508
chr	963881	963882	0.228
chr	963882	963883	0.2166
chr	963883	963884	0.1824
chr	963889	963910	0.0228
chr	963910	963918	0.0114
chr	963924	963946	0.0114
chr	963984	963985	0.0228
chr	963985	964001	0.0456
chr	964001	964002	0.171
chr	964002	964005	0.2394
chr	964005	964007	0.2166
chr	964007	964012	0.228
chr	964012	964013	0.2394
chr	964013	964016	0.2622
chr	964016	964017	0.2736
chr	964017	964022	0.285
chr	964022	964023	0.2736
chr	964023	964024	0.1938
chr	964024	964029	0.1482
chr	964029	964032	0.114
chr	964032	964035	0.0798
chr	964035	964037	0.0342
chr	964037	964052	0.0114
chr	964061	964063	0.0114
chr	964063	964081	0.1368
chr	964081	964083	0.0912
chr	964083	964084	0.057
chr	964084	964085	0.0456
chr	964085	964087	0.0342
chr	964087	964093	0.0228
chr	964093	964100	0.0114
chr	964100	964101	1.0032
chr	964101	964103	1.0146
chr	964103	964116	1.0032
chr	964116	964120	0.8892
chr	964120	964121	0.8322
chr	964121	964122	0.2964
chr	964122	964123	0.171
chr	964123	964124	0.1254
chr	964124	964125	0.1026
chr	964125	964126	0.0684
chr	964126	964127	0.0342
chr	964127	964138	0.0228
chr	964138	964141	0.0342
chr	964141	964144	0.513
chr	964144	964157	0.4902
chr	964157	964160	0.4788
chr	964160	964161	0.4674
chr	964161	964162	0.4332
chr	964162	964163	0.114
chr	964163	964165	0.057
chr	964165	964166	0.0114
chr	964222	964247	0.0114
chr	964247	964248	0.0228
chr	964248	964268	0.0114
chr	964286	964292	0.0114
chr	964292	964307	0.057
chr	964307	964313	0.0456
chr	964313	964314	0.0228
chr	964325	964328	0.0114
chr	964328	964350	0.0228
chr	964350	964351	0.0114
chr	964395	964415	0.0114
chr	964519	964520	0.0114
chr	964520	964540	0.057
chr	964540	964541	0.0456
chr	964563	964582	0.0228
chr	964582	964584	0.114
chr	964584	964585	0.1254
chr	964585	964586	0.114
chr	964586	964587	0.1368
chr	964587	964589	0.1254
chr	964589	964595	0.1596
chr	964595	964596	0.171
chr	964596	964603	0.2394
chr	964603	964604	0.228
chr	964604	964605	0.1824
chr	964605	964606	0.1596
chr	964606	964607	0.1482
chr	964607	964608	0.114
chr	964608	964612	0.0912
chr	964612	964616	0.0798
chr	964616	964617	0.0684
chr	964749	964752	0.0114
chr	964752	964754	0.0456
chr	964754	964757	0.057
chr	964757	964765	0.0684
chr	964765	964772	0.057
chr	964772	964776	0.0456
chr	964776	964777	0.0228
chr	964777	964784	0.0114
chr	964784	964805	0.114
chr	964805	964806	0.0342
chr	964864	964885	0.0228
chr	964885	964886	0.0114
chr	964972	964973	0.0228
chr	964973	964974	0.0342
chr	964974	964976	0.171
chr	964976	964991	0.228
chr	964991	964992	0.2166
chr	964992	964995	0.1938
chr	964995	964996	0.171
chr	965000	965021	0.0114
chr	965029	965046	0.0342
chr	965046	965053	0.0228
chr	965063	965082	0.0228
chr	965082	965086	0.0114
chr	965108	965109	0.0228
chr	965109	965112	0.2052
chr	965112	965114	0.2166
chr	965114	965116	0.2508
chr	965116	965119	0.2622
chr	965119	965124	0.2736
chr	965124	965126	0.3192
chr	965126	965130	0.3078
chr	965130	965131	0.2508
chr	965131	965134	0.1254
chr	965134	965135	0.171
chr	965135	965136	0.1596
chr	965136	965138	0.1482
chr	965138	965145	0.1368
chr	965145	965146	0.1254
chr	965146	965147	0.1026
chr	965147	965150	0.0912
chr	965150	965151	0.0798
chr	965151	965152	0.0684
chr	965152	965153	0.057
chr	965153	965154	0.0798
chr	965154	965155	0.0684
chr	965155	965156	0.0342
chr	965156	965157	3.8304
chr	965157	965158	3.8646
chr	965158	965162	3.9102
chr	965162	965163	3.9786
chr	965163	965173	4.0356
chr	965173	965174	4.0242
chr	965174	965175	4.0014
chr	965175	965176	3.9558
chr	965176	965177	3.876
chr	965177	965178	0.627
chr	965178	965179	0.3876
chr	965179	965181	0.2622
chr	965181	965182	0.171
chr	965182	965183	0.1254
chr	965183	965184	0.0684
chr	965184	965185	0.0228
chr	965215	965218	0.1026
chr	965218	965220	0.114
chr	965220	965223	0.1482
chr	965223	965224	0.2052
chr	965224	965226	0.5472
chr	965226	965227	0.5586
chr	965227	965236	0.57
chr	965236	965237	0.5472
chr	965237	965241	0.5016
chr	965241	965243	0.4674
chr	965243	965244	0.456
chr	965244	965245	0.3876
chr	965245	965246	0.2622
chr	965246	965247	0.0342
chr	965247	965248	0.0114
chr	965248	965251	0.0228
chr	965251	965272	0.0114
chr	965289	965291	0.0228
chr	965291	965292	0.1596
chr	965292	965302	0.1824
chr	965302	965309	0.1938
chr	965309	965311	0.1824
chr	965311	965312	0.171
chr	965312	965313	0.1596
chr	965313	965314	0.0684
chr	965314	965319	0.0228
chr	965319	965320	0.0114
chr	965325	965331	0.0114
chr	965331	965341	0.0228
chr	965341	965345	0.0456
chr	965345	965348	0.0342
chr	965348	965349	0.0456
chr	965349	965351	0.0684
chr	965351	965365	0.114
chr	965365	965369	0.1026
chr	965369	965370	0.0912
chr	965370	965371	0.0798
chr	965371	965372	0.0228
chr	965473	965477	0.0114
chr	965477	965482	0.0342
chr	965482	965488	0.057
chr	965488	965495	0.0798
chr	965495	965504	0.0684
chr	965504	965505	0.0456
chr	965505	965509	0.0228
chr	965509	965517	0.0114
chr	965517	965518	0.228
chr	965518	965520	0.3078
chr	965520	965530	0.3192
chr	965530	965532	0.3306
chr	965532	965534	0.3192
chr	965534	965537	0.3078
chr	965537	965538	0.1026
chr	965538	965539	0.0798
chr	965539	965540	0.0456
chr	965540	965541	0.0342
chr	965541	965542	0.0228
chr	965542	965551	0.0114
chr	965583	965588	0.0114
chr	965588	965589	0.0228
chr	965589	965594	0.3306
chr	965594	965595	0.4218
chr	965595	965596	0.4674
chr	965596	965609	0.4902
chr	965609	965610	0.5016
chr	965610	965613	0.5358
chr	965613	965614	0.6042
chr	965614	965615	0.6384
chr	965615	965616	0.6156
chr	965616	965617	2.2344
chr	965617	965632	2.223
chr	965632	965633	2.2116
chr	965633	965634	2.1774
chr	965634	965635	1.9266
chr	965635	965636	1.6302
chr	965636	965637	1.2426
chr	965637	965638	0.1254
chr	965638	965639	0.0912
chr	965639	965640	0.057
chr	965640	965641	0.0684
chr	965641	965653	0.057
chr	965653	965656	0.0684
chr	965656	965659	0.057
chr	965659	965660	0.0456
chr	965660	965662	0.0342
chr	965662	965665	0.0228
chr	965665	965674	0.0114
chr	965689	965695	0.0114
chr	965695	965711	0.0228
chr	965711	965716	0.0114
chr	965716	965722	0.0228
chr	965722	965726	0.0114
chr	965726	965733	0.114
chr	965733	965734	0.1254
chr	965734	965735	0.1368
chr	965735	965737	0.1482
chr	965737	965738	0.1368
chr	965738	965747	0.1482
chr	965747	965749	0.0684
chr	965749	965750	0.057
chr	965750	965754	0.0456
chr	965754	965756	0.0228
chr	965764	965773	0.0114
chr	965773	965774	0.0228
chr	965774	965775	0.057
chr	965775	965778	0.0798
chr	965778	965780	0.0912
chr	965780	965781	13.2582
chr	965781	965782	13.2696
chr	965782	965783	13.2924
chr	965783	965785	13.281
chr	965785	965787	13.338
chr	965787	965795	13.3722
chr	965795	965797	13.3038
chr	965797	965798	13.224
chr	965798	965799	13.1784
chr	965799	965800	12.7338
chr	965800	965801	12.084
chr	965801	965802	9.1542
chr	965802	965803	0.9918
chr	965803	965804	0.2964
chr	965804	965807	0.2394
chr	965807	965808	0.1824
chr	965808	965809	0.0342
chr	965809	965810	0.0228
chr	965810	965811	0.0114
chr	965831	965835	0.0684
chr	965835	965847	0.0798
chr	965847	965848	0.0912
chr	965848	965850	0.114
chr	965850	965851	0.1026
chr	965851	965852	0.0912
chr	965852	965853	0.0798
chr	965853	965860	0.0342
chr	965860	965863	0.0798
chr	965863	965864	0.0912
chr	965864	965865	0.1026
chr	965865	965867	0.1254
chr	965867	965868	0.7752
chr	965868	965869	0.9576
chr	965869	965870	6.4752
chr	965870	965872	6.9426
chr	965872	965877	6.954
chr	965877	965878	6.9654
chr	965878	965879	6.9996
chr	965879	965884	8.5272
chr	965884	965885	8.5956
chr	965885	965886	8.5842
chr	965886	965887	8.5272
chr	965887	965888	8.4246
chr	965888	965889	8.379
chr	965889	965890	7.98
chr	965890	965891	3.6138
chr	965891	965892	3.4428
chr	965892	965893	2.0634
chr	965893	965896	2.052
chr	965896	965897	1.8354
chr	965897	965898	1.7784
chr	965898	965899	1.7328
chr	965899	965900	1.5276
chr	965900	965901	1.0146
chr	965901	965902	0.5244
chr	965902	965903	0.4902
chr	965903	965904	0.4446
chr	965904	965905	0.4332
chr	965905	965907	0.3762
chr	965907	965910	0.3648
chr	965910	965912	0.3534
chr	965912	965913	0.2166
chr	965913	965914	4.2408
chr	965914	965916	4.2294
chr	965916	965917	4.2408
chr	965917	965920	4.2522
chr	965920	965922	4.617
chr	965922	965924	4.6626
chr	965924	965925	4.674
chr	965925	965926	6.7488
chr	965926	965927	6.8058
chr	965927	965928	7.7178
chr	965928	965929	85.6254
chr	965929	965930	85.728
chr	965930	965931	85.7622
chr	965931	965932	86.2068
chr	965932	965933	86.184
chr	965933	965934	86.2182
chr	965934	965935	82.8666
chr	965935	965936	82.65
chr	965936	965937	82.6272
chr	965937	965938	82.593
chr	965938	965939	82.5816
chr	965939	965940	82.5702
chr	965940	965941	82.4904
chr	965941	965942	82.5246
chr	965942	965943	82.9692
chr	965943	965944	82.4562
chr	965944	965945	81.6468
chr	965945	965946	81.2136
chr	965946	965947	81.1452
chr	965947	965948	79.2756
chr	965948	965949	74.6814
chr	965949	965950	34.8042
chr	965950	965951	19.9842
chr	965951	965952	21.033
chr	965952	965953	22.857
chr	965953	965954	22.9824
chr	965954	965955	53.4318
chr	965955	965956	53.5914
chr	965956	965957	53.6598
chr	965957	965959	53.6712
chr	965959	965960	53.8536
chr	965960	965961	53.8422
chr	965961	965962	53.8194
chr	965962	965963	53.7054
chr	965963	965966	53.5686
chr	965966	965967	53.5116
chr	965967	965968	53.4774
chr	965968	965969	53.0784
chr	965969	965970	52.212
chr	965970	965971	51.072
chr	965971	965972	35.5908
chr	965972	965973	34.257
chr	965973	965974	31.3386
chr	965974	965975	28.0554
chr	965975	965976	5.358
chr	965976	965977	0.6156
chr	965977	965978	0.3078
chr	965978	965979	0.2736
chr	965979	965980	0.2622
chr	965980	965985	0.2394
chr	965985	965986	0.2166
chr	965986	965990	0.1026
chr	965990	965991	0.0342
chr	965991	965993	0.0912
chr	965993	965997	0.0798
chr	965997	965998	0.399
chr	965998	965999	0.6384
chr	965999	966000	0.6612
chr	966000	966013	0.6726
chr	966013	966017	0.969
chr	966017	966018	0.9804
chr	966018	966019	0.855
chr	966019	966020	8.3562
chr	966020	966021	8.8464
chr	966021	966022	8.949
chr	966022	966024	8.9604
chr	966024	966026	9.3594
chr	966026	966027	11.1492
chr	966027	966028	11.172
chr	966028	966029	11.1606
chr	966029	966030	11.172
chr	966030	966031	11.058
chr	966031	966032	11.1264
chr	966032	966034	11.1378
chr	966034	966035	11.1264
chr	966035	966036	10.9896
chr	966036	966037	11.1378
chr	966037	966038	11.1492
chr	966038	966039	11.9928
chr	966039	966040	11.9244
chr	966040	966041	13.5546
chr	966041	966042	18.8328
chr	966042	966043	16.0398
chr	966043	966044	15.5838
chr	966044	966045	15.1506
chr	966045	966046	14.8998
chr	966046	966047	11.6736
chr	966047	966048	11.5482
chr	966048	966049	11.5254
chr	966049	966050	11.3544
chr	966050	966051	10.4652
chr	966051	966052	10.032
chr	966052	966053	10.0206
chr	966053	966054	10.0092
chr	966054	966055	9.9978
chr	966055	966056	9.9864
chr	966056	966057	10.0548
chr	966057	966058	9.9864
chr	966058	966059	9.7698
chr	966059	966060	9.4962
chr	966060	966061	9.12
chr	966061	966062	7.5126
chr	966062	966063	5.016
chr	966063	966064	4.4574
chr	966064	966065	3.9558
chr	966065	966066	2.4966
chr	966066	966067	1.824
chr	966067	966068	1.4136
chr	966068	966069	0.3534
chr	966069	966070	0.1482
chr	966070	966071	0.1026
chr	966071	966075	0.0912
chr	966075	966086	0.0798
chr	966086	966088	0.0456
chr	966088	966089	0.0342
chr	966089	966091	0.0228
chr	966138	966139	0.0684
chr	966139	966140	0.2166
chr	966140	966145	0.228
chr	966145	966147	0.9576
chr	966147	966148	0.9462
chr	966148	966155	0.9576
chr	966155	966158	0.9462
chr	966158	966159	0.9234
chr	966159	966160	0.8778
chr	966160	966161	0.8436
chr	966161	966163	0.8094
chr	966163	966165	0.7752
chr	966165	966166	0.6156
chr	966166	966167	0.5814
chr	966167	966168	0.114
chr	966168	966170	0.0798
chr	966170	966172	0.0342
chr	966172	966173	0.0798
chr	966173	966188	0.0684
chr	966188	966190	0.057
chr	966190	966193	0.0456
chr	966193	966194	0.0228
chr	966230	966235	0.0114
chr	966235	966240	0.1368
chr	966240	966253	0.1482
chr	966253	966254	0.1596
chr	966254	966255	0.2166
chr	966255	966256	0.171
chr	966256	966261	0.1824
chr	966261	966266	0.1938
chr	966266	966269	0.1824
chr	966269	966273	0.171
chr	966273	966274	0.1368
chr	966274	966275	0.0912
chr	966275	966278	0.0342
chr	966278	966280	0.0114
chr	966280	966289	0.0228
chr	966289	966300	0.057
chr	966300	966301	0.0684
chr	966301	966303	0.057
chr	966303	966312	0.0456
chr	966312	966313	0.0342
chr	966313	966314	0.0228
chr	966314	966319	0.0114
chr	966356	966357	0.0114
chr	966357	966378	0.0228
chr	966378	966380	0.0114
chr	966426	966433	0.0114
chr	966433	966434	0.0342
chr	966434	966435	0.057
chr	966435	966438	0.1938
chr	966438	966440	0.2052
chr	966440	966441	0.2736
chr	966441	966445	0.285
chr	966445	966446	0.2964
chr	966446	966455	0.4788
chr	966455	966456	0.456
chr	966456	966457	0.4332
chr	966457	966458	0.342
chr	966458	966459	0.3306
chr	966459	966461	0.3078
chr	966461	966465	0.2508
chr	966465	966466	0.2394
chr	966466	966467	0.1482
chr	966467	966468	0.057
chr	966468	966469	0.0456
chr	966469	966473	0.0228
chr	966502	966522	0.0456
chr	966522	966523	0.0342
chr	966523	966524	0.0114
chr	966605	966627	0.0114
chr	966633	966639	0.0114
chr	966639	966640	0.0228
chr	966640	966644	0.0684
chr	966644	966655	0.1482
chr	966655	966660	0.1824
chr	966660	966661	0.1482
chr	966661	966664	0.114
chr	966664	966665	0.1254
chr	966665	966666	0.0798
chr	966666	966668	0.0684
chr	966668	966673	0.057
chr	966673	966677	0.114
chr	966677	966678	0.1026
chr	966678	966690	0.0912
chr	966690	966692	0.0798
chr	966692	966693	0.0456
chr	966693	966694	0.0342
chr	966694	966696	0.0228
chr	966696	966698	0.0114
chr	966711	966714	0.0114
chr	966714	966716	0.0228
chr	966716	966717	0.114
chr	966717	966728	0.1482
chr	966728	966736	0.1596
chr	966736	966737	0.1482
chr	966737	966740	0.057
chr	966740	966741	0.0456
chr	966741	966742	0.0342
chr	966742	966753	0.0114
chr	966753	966755	0.114
chr	966755	966767	0.1026
chr	966767	966772	0.114
chr	966772	966774	0.1026
chr	966774	966775	0.0684
chr	966775	966788	0.0114
chr	966789	966810	0.0114
chr	966824	966828	0.0114
chr	966828	966843	0.0228
chr	966843	966845	0.1368
chr	966845	966846	0.1482
chr	966846	966848	0.171
chr	966848	966849	0.1824
chr	966849	966850	0.3078
chr	966850	966859	0.3192
chr	966859	966861	0.3078
chr	966861	966862	0.2964
chr	966862	966863	0.285
chr	966863	966864	0.2736
chr	966864	966866	0.2166
chr	966866	966869	0.1824
chr	966869	966870	0.114
chr	966870	966871	0.057
chr	966871	966872	0.0456
chr	966872	966874	0.0114
chr	966890	966900	0.0114
chr	966900	966908	0.0228
chr	966908	966911	0.0114
chr	966911	966921	0.0228
chr	966921	966924	0.0114
chr	966924	966929	0.0228
chr	966929	966934	0.0342
chr	966934	966944	0.0228
chr	966944	966945	0.4674
chr	966945	966951	0.5586
chr	966951	966963	0.5358
chr	966963	966964	0.7068
chr	966964	966965	0.7182
chr	966965	966966	0.4218
chr	966966	966967	0.3762
chr	966967	966979	0.4674
chr	966979	966981	0.513
chr	966981	966982	0.5016
chr	966982	966983	0.4902
chr	966983	966984	0.4788
chr	966984	966985	0.399
chr	966985	966987	0.2508
chr	966987	966989	0.114
chr	966989	966990	0.1596
chr	966990	966991	0.1482
chr	966991	966992	0.1254
chr	966992	966993	0.1368
chr	966993	966996	0.1596
chr	966996	967008	0.2394
chr	967008	967009	0.228
chr	967009	967010	0.2052
chr	967010	967011	0.1938
chr	967011	967012	0.1596
chr	967012	967016	0.1368
chr	967016	967017	0.0912
chr	967017	967018	0.0456
chr	967042	967059	0.0114
chr	967066	967068	0.0228
chr	967068	967085	0.0456
chr	967085	967087	0.0342
chr	967087	967089	0.0228
chr	967095	967107	0.0228
chr	967107	967116	0.0342
chr	967116	967129	0.0114
chr	967166	967171	0.0114
chr	967171	967193	0.0228
chr	967262	967268	0.0228
chr	967268	967269	0.0342
chr	967269	967270	0.171
chr	967270	967272	1.0716
chr	967272	967277	1.083
chr	967277	967286	1.0944
chr	967286	967287	1.083
chr	967287	967290	1.0716
chr	967290	967291	0.9918
chr	967291	967292	1.3566
chr	967292	967293	1.3224
chr	967293	967294	0.7752
chr	967294	967296	0.7524
chr	967296	967307	0.741
chr	967307	967311	0.7296
chr	967311	967312	0.5814
chr	967312	967313	0.1254
chr	967313	967333	0.057
chr	967355	967356	0.0114
chr	967356	967377	0.1482
chr	967377	967395	0.0114
chr	967401	967404	0.684
chr	967404	967418	0.6954
chr	967418	967421	0.6726
chr	967421	967423	0.627
chr	967423	967436	0.0114
chr	967436	967438	0.0342
chr	967438	967445	0.1254
chr	967445	967455	0.1938
chr	967455	967457	0.1824
chr	967457	967460	0.171
chr	967460	967464	0.1026
chr	967464	967466	0.0912
chr	967466	967467	0.0456
chr	967467	967475	0.0114
chr	967475	967486	0.0228
chr	967486	967491	0.0114
chr	967491	967499	0.0456
chr	967499	967509	0.0342
chr	967509	967510	0.0456
chr	967510	967514	0.1026
chr	967514	967515	0.0798
chr	967515	967530	0.0684
chr	967532	967538	0.0228
chr	967538	967539	0.3078
chr	967539	967540	0.7296
chr	967540	967554	0.8322
chr	967554	967555	0.8094
chr	967555	967556	0.7524
chr	967556	967558	0.741
chr	967558	967559	0.6726
chr	967559	967560	0.6042
chr	967560	967561	0.456
chr	967561	967562	0.4104
chr	967562	967563	0.3648
chr	967563	967564	0.1596
chr	967564	967566	0.0342
chr	967566	967571	0.0228
chr	967571	967572	0.0114
chr	967600	967601	0.0114
chr	967601	967602	0.0456
chr	967602	967606	0.0684
chr	967606	967607	0.1026
chr	967607	967614	0.114
chr	967614	967619	0.171
chr	967619	967622	0.1368
chr	967622	967623	0.1254
chr	967623	967626	0.114
chr	967626	967627	0.1254
chr	967627	967628	0.1596
chr	967628	967629	0.1368
chr	967629	967630	0.114
chr	967630	967632	0.2736
chr	967632	967633	0.285
chr	967633	967635	0.2736
chr	967635	967636	0.2508
chr	967636	967638	0.2394
chr	967638	967647	0.228
chr	967647	967648	0.2166
chr	967648	967649	0.2052
chr	967649	967650	0.1254
chr	967650	967651	0.114
chr	967651	967652	0.1026
chr	967652	967653	0.0456
chr	967653	967657	0.0114
chr	967659	967664	0.0114
chr	967664	967666	0.1254
chr	967666	967679	0.2508
chr	967679	967685	0.2394
chr	967685	967686	0.228
chr	967686	967687	0.2166
chr	967687	967688	0.1596
chr	967688	967689	0.0684
chr	967689	967690	0.0456
chr	967690	967691	0.057
chr	967691	967693	0.0456
chr	967693	967696	0.0228
chr	967696	967699	0.0342
chr	967699	967702	0.0228
chr	967702	967707	0.057
chr	967707	967714	0.0456
chr	967714	967715	0.1482
chr	967715	967722	0.1368
chr	967722	967723	0.1482
chr	967723	967724	0.1368
chr	967724	967726	0.1254
chr	967726	967734	0.1368
chr	967734	967735	0.114
chr	967735	967736	0.0912
chr	967736	967739	0.057
chr	967739	967741	0.0456
chr	967741	967746	0.0342
chr	967746	967747	0.0228
chr	967747	967748	0.0114
chr	967748	967764	0.0228
chr	967764	967765	0.0114
chr	967767	967774	0.0114
chr	967774	967784	0.0228
chr	967784	967786	0.0684
chr	967786	967795	0.0798
chr	967795	967806	0.0684
chr	967806	967815	0.0114
chr	967815	967816	0.1026
chr	967816	967821	0.1368
chr	967821	967822	0.969
chr	967822	967823	0.9918
chr	967823	967826	1.0374
chr	967826	967832	1.0488
chr	967832	967834	1.026
chr	967834	967835	1.0146
chr	967835	967837	1.0032
chr	967837	967839	0.9234
chr	967839	967840	0.8892
chr	967840	967841	0.8436
chr	967841	967842	0.7866
chr	967842	967843	0.2394
chr	967843	967844	0.1026
chr	967844	967845	0.0912
chr	967845	967847	0.0684
chr	967847	967850	0.0114
chr	967887	967891	0.0114
chr	967891	967892	0.1596
chr	967892	967908	0.228
chr	967908	967911	0.2166
chr	967911	967912	0.1824
chr	967912	967913	0.1368
chr	967925	967929	0.1482
chr	967929	967930	1.71
chr	967930	967931	1.7784
chr	967931	967941	4.161
chr	967941	967945	4.2066
chr	967945	967947	4.1952
chr	967947	967950	4.1838
chr	967950	967951	3.2148
chr	967951	967952	1.9722
chr	967952	967953	0.5472
chr	967953	967954	0.3534
chr	967954	967958	0.1596
chr	967958	967962	0.1482
chr	967962	967963	0.0798
chr	967963	967964	0.0684
chr	967964	967966	0.0114
chr	967985	968003	0.0228
chr	968003	968006	0.0342
chr	968006	968007	0.0228
chr	968007	968023	0.0114
chr	968037	968040	0.0114
chr	968040	968042	0.0228
chr	968042	968049	0.057
chr	968049	968060	0.1482
chr	968060	968063	0.1254
chr	968063	968070	0.0912
chr	968070	968071	0.0342
chr	968071	968074	0.0114
chr	968106	968112	0.0114
chr	968112	968113	0.0228
chr	968113	968125	0.0684
chr	968125	968126	0.057
chr	968126	968131	0.0684
chr	968131	968132	0.0456
chr	968132	968133	0.0114
chr	968133	968134	0.0228
chr	968134	968155	0.0114
chr	968174	968181	0.171
chr	968181	968194	0.2394
chr	968194	968195	0.2508
chr	968195	968196	0.1482
chr	968196	968198	0.1368
chr	968198	968199	0.1254
chr	968199	968201	0.0912
chr	968201	968202	0.057
chr	968202	968205	0.0456
chr	968205	968209	0.0342
chr	968209	968214	0.0228
chr	968244	968262	0.0228
chr	968262	968275	0.0114
chr	968277	968278	0.0456
chr	968278	968279	0.0798
chr	968279	968285	0.0912
chr	968285	968288	0.114
chr	968288	968294	0.1482
chr	968294	968299	0.1824
chr	968299	968300	0.228
chr	968300	968301	0.2394
chr	968301	968302	0.2166
chr	968302	968303	0.1938
chr	968303	968304	0.1824
chr	968304	968307	0.171
chr	968307	968310	0.1596
chr	968310	968311	0.1368
chr	968311	968312	0.1254
chr	968312	968313	0.114
chr	968313	968318	0.1026
chr	968318	968319	0.0798
chr	968319	968320	0.057
chr	968320	968321	0.0456
chr	968321	968322	0.0228
chr	968322	968325	0.0114
chr	968333	968335	0.0114
chr	968335	968336	0.0228
chr	968336	968355	0.0684
chr	968355	968357	0.057
chr	968357	968358	0.1368
chr	968358	968359	0.2052
chr	968359	968361	0.228
chr	968361	968362	0.2166
chr	968362	968376	0.228
chr	968376	968378	0.2166
chr	968378	968379	0.171
chr	968379	968380	0.0342
chr	968380	968384	0.0114
chr	968393	968414	0.0228
chr	968414	968417	0.114
chr	968417	968420	0.1026
chr	968420	968431	0.0912
chr	968431	968433	0.0798
chr	968433	968434	0.0684
chr	968434	968435	0.0342
chr	968435	968441	0.0114
chr	968458	968459	0.1254
chr	968459	968461	0.6042
chr	968461	968479	0.6156
chr	968479	968480	0.5472
chr	968480	968481	0.114
chr	968481	968484	0.0114
chr	968568	968575	0.0114
chr	968575	968576	0.0684
chr	968576	968593	0.0912
chr	968593	968594	0.0798
chr	968594	968596	0.0684
chr	968596	968598	0.057
chr	968598	968600	0.0456
chr	968600	968603	0.0342
chr	968603	968607	0.0456
chr	968607	968608	0.0342
chr	968608	968610	0.0228
chr	968610	968611	0.684
chr	968611	968617	0.7638
chr	968617	968627	0.7866
chr	968627	968628	0.7638
chr	968628	968629	0.7866
chr	968629	968631	0.798
chr	968631	968632	0.7638
chr	968632	968633	0.5586
chr	968633	968634	0.2166
chr	968634	968637	0.171
chr	968637	968638	0.1368
chr	968638	968639	0.0798
chr	968639	968649	0.057
chr	968649	968651	0.0456
chr	968651	968654	0.0342
chr	968654	968655	0.0456
chr	968655	968657	0.0228
chr	968657	968658	0.0456
chr	968658	968675	0.0342
chr	968675	968677	0.0228
chr	968677	968679	0.0114
chr	968679	968680	0.5358
chr	968680	968696	0.5472
chr	968696	968699	0.5016
chr	968699	968700	0.3876
chr	968700	968701	0.3078
chr	968715	968716	0.0114
chr	968716	968735	0.0342
chr	968735	968736	0.0228
chr	968736	968741	0.0114
chr	968783	968805	0.0228
chr	968880	968883	0.0114
chr	968883	968899	0.0684
chr	968899	968902	0.0798
chr	968902	968903	0.057
chr	968903	968904	0.0456
chr	968904	968907	0.0342
chr	968907	968913	0.057
chr	968913	968914	0.1368
chr	968914	968920	0.1596
chr	968920	968932	0.1482
chr	968932	968933	0.1368
chr	968933	968934	0.1254
chr	968934	968935	0.057
chr	968935	968936	0.0114
chr	968953	968954	0.057
chr	968954	968974	0.0798
chr	968974	968975	0.0342
chr	968975	968976	0.0114
chr	969012	969015	0.0114
chr	969015	969036	0.0342
chr	969036	969037	0.0228
chr	969037	969038	0.0114
chr	969054	969056	0.0342
chr	969056	969068	0.0456
chr	969068	969075	0.057
chr	969075	969076	0.0342
chr	969076	969090	0.0114
chr	969116	969138	0.0228
chr	969138	969140	0.0114
chr	969169	969180	0.0228
chr	969180	969189	0.0342
chr	969189	969200	0.0114
chr	969240	969271	0.0114
chr	969279	969296	0.0456
chr	969296	969297	0.057
chr	969297	969301	0.0684
chr	969301	969305	0.0342
chr	969305	969306	0.0228
chr	969306	969313	0.0798
chr	969313	969321	0.0684
chr	969321	969326	0.0798
chr	969326	969327	0.057
chr	969327	969328	0.0456
chr	969328	969329	0.0342
chr	969329	969336	0.0228
chr	969336	969340	0.0342
chr	969340	969341	0.0228
chr	969341	969344	0.0798
chr	969344	969345	0.0912
chr	969345	969360	0.0798
chr	969360	969363	0.0684
chr	969363	969364	0.057
chr	969364	969367	0.0342
chr	969367	969376	0.0228
chr	969376	969379	0.0114
chr	969404	969411	0.0114
chr	969411	969425	0.0342
chr	969425	969428	0.0228
chr	969428	969432	0.0342
chr	969432	969433	0.0228
chr	969433	969452	0.0114
chr	969456	969466	0.0342
chr	969466	969473	0.0456
chr	969473	969478	0.0798
chr	969478	969485	0.057
chr	969485	969490	0.0456
chr	969490	969492	0.0342
chr	969492	969493	0.0228
chr	969493	969494	0.0114
chr	969494	969506	0.0456
chr	969506	969513	0.057
chr	969513	969517	0.0456
chr	969517	969518	0.0342
chr	969518	969527	0.0114
chr	969528	969529	0.1368
chr	969529	969530	0.1482
chr	969530	969534	0.171
chr	969534	969535	0.684
chr	969535	969536	1.3452
chr	969536	969548	1.3566
chr	969548	969549	1.3452
chr	969549	969550	1.3224
chr	969550	969551	1.5162
chr	969551	969552	1.4934
chr	969552	969553	1.482
chr	969553	969555	1.4592
chr	969555	969556	1.3566
chr	969556	969557	0.7866
chr	969557	969558	0.5244
chr	969558	969565	0.4218
chr	969565	969568	0.4104
chr	969568	969571	0.3876
chr	969571	969572	0.3534
chr	969572	969573	0.171
chr	969573	969575	0.1482
chr	969575	969577	0.1254
chr	969577	969578	0.0912
chr	969578	969579	0.0456
chr	969579	969581	0.0342
chr	969640	969661	0.0342
chr	969699	969726	0.0114
chr	969746	969747	0.0228
chr	969747	969748	0.1368
chr	969748	969749	0.1482
chr	969749	969766	0.171
chr	969766	969767	0.1482
chr	969767	969768	0.0912
chr	969768	969775	0.0114
chr	969775	969780	0.0228
chr	969780	969789	0.2622
chr	969789	969790	0.2508
chr	969790	969797	0.2622
chr	969797	969800	0.2508
chr	969800	969801	0.228
chr	969801	969802	0.2166
chr	969802	969803	0.0798
chr	969803	969804	0.0912
chr	969804	969805	0.2394
chr	969805	969807	0.228
chr	969807	969815	0.2394
chr	969815	969820	0.228
chr	969820	969822	0.2166
chr	969822	969825	0.171
chr	969825	969826	0.1482
chr	969826	969827	0.0456
chr	969827	969828	0.0342
chr	969828	969829	0.0228
chr	969829	969830	0.0114
chr	969861	969866	0.0114
chr	969866	969867	0.171
chr	969867	969871	0.1824
chr	969871	969888	0.228
chr	969888	969892	0.2052
chr	969892	969893	0.2166
chr	969893	969894	0.1254
chr	969894	969895	0.114
chr	969895	969896	0.1254
chr	969896	969900	0.1026
chr	969900	969901	0.114
chr	969901	969906	0.0684
chr	969906	969907	0.1026
chr	969907	969908	0.2964
chr	969908	969911	0.3078
chr	969911	969914	0.3192
chr	969914	969915	0.3534
chr	969915	969916	0.3648
chr	969916	969918	0.4788
chr	969918	969919	0.4674
chr	969919	969920	1.026
chr	969920	969921	4.7424
chr	969921	969923	4.788
chr	969923	969924	4.7994
chr	969924	969925	4.8336
chr	969925	969927	4.8678
chr	969927	969928	4.8564
chr	969928	969929	4.8108
chr	969929	969931	4.788
chr	969931	969932	4.7538
chr	969932	969933	4.7424
chr	969933	969935	4.7196
chr	969935	969936	4.6968
chr	969936	969937	4.6398
chr	969937	969938	4.56
chr	969938	969939	4.4574
chr	969939	969940	4.218
chr	969940	969941	3.9216
chr	969941	969942	2.166
chr	969942	969943	0.912
chr	969943	969944	0.3876
chr	969944	969945	0.1482
chr	969945	969946	0.0798
chr	969946	969947	0.0456
chr	969952	969971	0.0114
chr	969981	969982	0.0684
chr	969982	969984	0.114
chr	969984	969986	0.1254
chr	969986	969987	0.1482
chr	969987	969988	0.1596
chr	969988	969989	0.171
chr	969989	969990	3.5568
chr	969990	969991	4.7196
chr	969991	969992	4.731
chr	969992	969995	4.7424
chr	969995	969996	4.7652
chr	969996	969998	4.788
chr	969998	969999	4.8108
chr	969999	970001	4.9818
chr	970001	970003	5.4264
chr	970003	970004	5.4378
chr	970004	970006	5.7342
chr	970006	970007	5.7114
chr	970007	970009	5.6772
chr	970009	970010	3.4884
chr	970010	970011	3.1122
chr	970011	970012	1.14
chr	970012	970016	1.1172
chr	970016	970017	1.0374
chr	970017	970018	1.0032
chr	970018	970020	0.9918
chr	970020	970021	0.9576
chr	970021	970022	0.8778
chr	970022	970023	0.741
chr	970023	970024	0.114
chr	970024	970025	0.0798
chr	970025	970026	0.0456
chr	970026	970031	0.0342
chr	970031	970035	0.0456
chr	970035	970039	1.3224
chr	970039	970040	1.6074
chr	970040	970045	1.6986
chr	970045	970051	1.8354
chr	970051	970052	1.824
chr	970052	970053	1.9836
chr	970053	970054	1.9608
chr	970054	970055	1.9152
chr	970055	970056	1.9038
chr	970056	970057	1.7214
chr	970057	970058	0.912
chr	970058	970059	0.8778
chr	970059	970060	0.741
chr	970060	970065	0.3762
chr	970065	970066	0.3648
chr	970066	970067	0.3534
chr	970067	970068	0.3306
chr	970068	970069	0.3078
chr	970069	970070	0.285
chr	970070	970071	0.2736
chr	970071	970072	0.2622
chr	970072	970073	0.2394
chr	970073	970074	0.1824
chr	970074	970075	0.0456
chr	970075	970080	0.0114
chr	970080	970085	0.057
chr	970085	970087	0.0456
chr	970087	970089	0.3762
chr	970089	970090	0.4446
chr	970090	970091	0.5244
chr	970091	970092	0.5358
chr	970092	970094	0.6612
chr	970094	970095	0.741
chr	970095	970096	0.7866
chr	970096	970097	0.8208
chr	970097	970099	4.0584
chr	970099	970100	4.0698
chr	970100	970101	4.0926
chr	970101	970102	4.2294
chr	970102	970103	4.218
chr	970103	970104	4.4346
chr	970104	970108	5.6544
chr	970108	970109	5.6886
chr	970109	970110	5.6544
chr	970110	970111	5.5974
chr	970111	970113	5.5746
chr	970113	970114	5.3238
chr	970114	970115	4.617
chr	970115	970116	4.5714
chr	970116	970117	4.8678
chr	970117	970118	4.674
chr	970118	970119	4.6968
chr	970119	970120	4.6512
chr	970120	970121	4.4232
chr	970121	970122	4.332
chr	970122	970123	4.1268
chr	970123	970124	3.3174
chr	970124	970125	2.7132
chr	970125	970126	1.767
chr	970126	970127	1.5846
chr	970127	970128	1.539
chr	970128	970129	1.4934
chr	970129	970130	1.482
chr	970130	970131	1.4592
chr	970131	970132	1.4478
chr	970132	970133	1.4136
chr	970133	970135	1.4022
chr	970135	970136	1.3338
chr	970136	970137	1.311
chr	970137	970138	1.14
chr	970138	970139	1.0602
chr	970139	970140	0.912
chr	970140	970141	0.399
chr	970141	970142	0.1938
chr	970142	970143	0.057
chr	970143	970166	0.0228
chr	970166	970173	0.0114
chr	970190	970191	0.0114
chr	970191	970194	0.0342
chr	970194	970199	0.0456
chr	970199	970212	0.057
chr	970212	970215	0.0456
chr	970215	970221	0.0342
chr	970221	970223	0.0228
chr	970223	970225	0.0342
chr	970225	970228	0.0456
chr	970228	970230	0.1254
chr	970230	970231	0.2166
chr	970231	970240	0.2508
chr	970240	970243	0.2622
chr	970243	970244	0.2736
chr	970244	970247	0.2622
chr	970247	970248	0.228
chr	970248	970249	0.171
chr	970249	970250	0.1596
chr	970250	970251	0.1254
chr	970251	970253	0.114
chr	970253	970262	0.0798
chr	970262	970264	0.0684
chr	970264	970267	0.057
chr	970267	970268	0.1368
chr	970268	970269	0.1596
chr	970269	970270	0.1482
chr	970270	970271	0.1368
chr	970271	970272	0.228
chr	970272	970273	0.2508
chr	970273	970274	0.2622
chr	970274	970275	0.2508
chr	970275	970276	0.285
chr	970276	970277	0.4218
chr	970277	970278	0.4446
chr	970278	970288	0.4674
chr	970288	970289	0.4332
chr	970289	970291	0.3876
chr	970291	970292	0.3762
chr	970292	970293	0.3648
chr	970293	970294	0.342
chr	970294	970295	0.2964
chr	970295	970296	0.2736
chr	970296	970297	0.2622
chr	970297	970298	0.1938
chr	970298	970299	0.1368
chr	970299	970300	0.0342
chr	970300	970301	0.0228
chr	970336	970339	0.0228
chr	970339	970355	0.1824
chr	970355	970357	0.1482
chr	970357	970359	0.0228
chr	970359	970365	0.0342
chr	970365	970378	0.0456
chr	970378	970381	0.0228
chr	970381	970392	0.0114
chr	970393	970403	0.0114
chr	970403	970408	0.0684
chr	970408	970413	0.0798
chr	970413	970415	0.0684
chr	970415	970417	0.0912
chr	970417	970424	0.2052
chr	970424	970428	0.2166
chr	970428	970430	0.2052
chr	970430	970431	0.1824
chr	970431	970432	0.171
chr	970432	970435	0.1596
chr	970435	970437	0.1368
chr	970437	970438	0.114
chr	970438	970439	0.0342
chr	970439	970443	0.285
chr	970443	970444	0.2736
chr	970444	970446	1.3566
chr	970446	970453	1.4022
chr	970453	970456	1.5162
chr	970456	970457	1.5048
chr	970457	970458	1.4934
chr	970458	970461	1.482
chr	970461	970463	1.3338
chr	970463	970464	1.254
chr	970464	970465	1.2426
chr	970465	970466	0.7638
chr	970466	970467	0.2052
chr	970467	970468	0.1824
chr	970468	970471	0.1596
chr	970471	970472	0.1482
chr	970472	970473	0.1368
chr	970473	970474	0.0912
chr	970474	970475	0.0114
chr	970481	970497	0.0114
chr	970512	970513	0.0114
chr	970513	970515	0.0456
chr	970515	970524	0.057
chr	970524	970534	0.0684
chr	970534	970539	0.3648
chr	970539	970541	0.456
chr	970541	970546	0.5586
chr	970546	970554	0.5472
chr	970554	970555	0.5244
chr	970555	970556	0.4446
chr	970556	970560	0.1938
chr	970560	970561	0.1596
chr	970561	970562	0.0456
chr	970562	970565	0.0114
chr	970605	970609	0.0114
chr	970609	970623	0.0228
chr	970623	970626	0.0342
chr	970626	970627	0.0912
chr	970627	970628	0.1254
chr	970628	970630	0.2394
chr	970630	970631	0.3078
chr	970631	970640	0.3306
chr	970640	970644	0.342
chr	970644	970645	0.3192
chr	970645	970648	0.3078
chr	970648	970649	0.2964
chr	970649	970650	0.2736
chr	970650	970651	0.1254
chr	970651	970652	0.0684
chr	970652	970653	0.1026
chr	970653	970654	0.0798
chr	970654	970658	0.0684
chr	970658	970660	0.1026
chr	970660	970673	0.2508
chr	970673	970674	0.2394
chr	970674	970678	0.228
chr	970678	970679	0.1596
chr	970679	970680	0.1368
chr	970680	970682	0.0684
chr	970682	970683	0.0228
chr	970683	970688	0.0114
chr	970694	970710	0.0114
chr	970756	970778	0.0228
chr	970822	970823	0.0342
chr	970823	970824	0.0912
chr	970824	970825	0.1026
chr	970825	970826	0.1596
chr	970826	970836	0.171
chr	970836	970838	0.1938
chr	970838	970844	0.2052
chr	970844	970845	0.1938
chr	970845	970846	0.114
chr	970846	970847	0.1026
chr	970847	970851	0.0456
chr	970851	970859	0.0684
chr	970859	970864	0.0456
chr	970864	970868	0.0342
chr	970868	970871	0.0114
chr	970949	970955	0.627
chr	970955	970958	0.684
chr	970958	970960	0.6726
chr	970960	970965	0.6954
chr	970965	970966	0.627
chr	970966	970967	0.6156
chr	970967	970968	0.6042
chr	970968	970969	0.5586
chr	970969	970970	0.5358
chr	970970	970972	0.5244
chr	970972	970973	0.513
chr	970973	970974	0.4902
chr	970974	970975	0.7068
chr	970975	970976	0.6954
chr	970976	970977	0.6726
chr	970977	970978	0.6156
chr	970978	970979	0.5928
chr	970979	970980	0.6156
chr	970980	970981	0.5586
chr	970981	970982	0.513
chr	970982	970983	0.4902
chr	970983	970984	0.4332
chr	970984	970994	0.3192
chr	970994	970995	0.2964
chr	970995	970996	0.0684
chr	970996	970999	0.0228
chr	970999	971000	0.0114
chr	971053	971054	0.0114
chr	971054	971068	0.0342
chr	971068	971069	0.2394
chr	971069	971070	0.285
chr	971070	971072	0.2964
chr	971072	971074	0.3078
chr	971074	971075	0.3306
chr	971075	971089	0.342
chr	971089	971090	0.3192
chr	971090	971092	0.285
chr	971092	971093	0.2166
chr	971093	971094	0.0114
chr	971120	971121	0.5472
chr	971121	971134	0.5586
chr	971134	971139	0.57
chr	971139	971140	0.5472
chr	971140	971141	0.5244
chr	971141	971142	0.1938
chr	971142	971143	0.1824
chr	971143	971144	0.1596
chr	971144	971145	0.0342
chr	971145	971151	0.0228
chr	971151	971152	0.0342
chr	971152	971158	0.171
chr	971158	971171	0.1596
chr	971171	971172	0.1482
chr	971172	971173	0.0912
chr	971173	971196	0.0114
chr	971214	971218	0.0798
chr	971218	971220	0.2736
chr	971220	971221	0.285
chr	971221	971227	0.3192
chr	971227	971228	0.3306
chr	971228	971235	0.399
chr	971235	971236	0.3648
chr	971236	971237	0.3534
chr	971237	971238	0.3648
chr	971238	971239	0.3534
chr	971239	971240	1.7556
chr	971240	971241	1.767
chr	971241	971242	1.7442
chr	971242	971243	1.6644
chr	971243	971245	1.6302
chr	971245	971246	1.6188
chr	971246	971249	1.6074
chr	971249	971250	1.5618
chr	971250	971251	1.6188
chr	971251	971258	1.653
chr	971258	971259	1.6416
chr	971259	971260	1.2768
chr	971260	971261	1.1856
chr	971261	971262	0.1482
chr	971262	971266	0.1026
chr	971266	971269	0.114
chr	971269	971271	0.1026
chr	971271	971272	0.0684
chr	971272	971287	0.6042
chr	971287	971289	0.5928
chr	971289	971290	0.5814
chr	971290	971291	0.5472
chr	971291	971292	0.5358
chr	971292	971293	0.3648
chr	971293	971294	0.3192
chr	971294	971295	0.0342
chr	971318	971323	0.0114
chr	971323	971326	0.0342
chr	971326	971329	0.0456
chr	971329	971334	0.0684
chr	971334	971341	0.1938
chr	971341	971342	0.6384
chr	971342	971343	0.6726
chr	971343	971350	0.6612
chr	971350	971351	0.6498
chr	971351	971352	0.6612
chr	971352	971353	0.627
chr	971353	971355	0.5928
chr	971355	971356	0.5358
chr	971356	971361	0.5472
chr	971361	971362	0.399
chr	971362	971363	0.3762
chr	971363	971365	0.2964
chr	971365	971367	0.1938
chr	971367	971370	0.1824
chr	971370	971371	0.171
chr	971371	971372	0.6042
chr	971372	971376	0.5586
chr	971376	971381	0.5472
chr	971381	971382	0.456
chr	971382	971383	0.4446
chr	971383	971388	0.4332
chr	971388	971390	0.4104
chr	971390	971392	0.2622
chr	971392	971393	0.228
chr	971393	971395	0.0114
chr	971395	971396	0.1824
chr	971396	971398	0.171
chr	971398	971403	0.2052
chr	971403	971408	0.5472
chr	971408	971416	0.5586
chr	971416	971417	0.5472
chr	971417	971418	0.5244
chr	971418	971419	0.513
chr	971419	971424	0.5016
chr	971424	971425	0.4788
chr	971425	971426	0.4674
chr	971426	971427	0.456
chr	971427	971428	0.4446
chr	971428	971429	0.4218
chr	971429	971430	0.4104
chr	971460	971464	0.0228
chr	971464	971465	0.0456
chr	971465	971467	0.0798
chr	971467	971485	0.0912
chr	971485	971486	0.0456
chr	971486	971487	0.0228
chr	971487	971490	0.0114
chr	971490	971512	0.0456
chr	971528	971545	0.0114
chr	971545	971554	0.0342
chr	971554	971555	0.0456
chr	971555	971564	0.0342
chr	971564	971573	0.0114
chr	971608	971613	0.0114
chr	971613	971615	0.0228
chr	971615	971616	0.0342
chr	971616	971620	0.0456
chr	971620	971622	0.4788
chr	971622	971623	0.513
chr	971623	971636	0.5244
chr	971636	971637	0.513
chr	971637	971638	0.5244
chr	971638	971639	0.5016
chr	971639	971640	0.4788
chr	971640	971641	0.4674
chr	971641	971642	0.4218
chr	971642	971643	0.3534
chr	971643	971644	0.3078
chr	971644	971645	0.2508
chr	971645	971647	0.1254
chr	971647	971659	0.0798
chr	971659	971660	0.057
chr	971660	971661	0.0456
chr	971661	971663	0.0342
chr	971663	971664	0.0228
chr	971664	971671	0.0114
chr	971678	971701	0.0114
chr	971749	971751	0.0114
chr	971751	971752	0.0228
chr	971752	971771	0.0342
chr	971771	971772	0.0456
chr	971772	971773	0.0342
chr	971773	971788	0.0114
chr	971807	971821	0.0114
chr	971821	971831	0.0228
chr	971831	971835	0.0456
chr	971835	971842	0.0342
chr	971842	971843	0.0228
chr	971843	971844	0.171
chr	971844	971845	0.1938
chr	971845	971847	0.2052
chr	971847	971849	0.2166
chr	971849	971850	0.228
chr	971850	971853	0.2622
chr	971853	971854	0.7866
chr	971854	971856	0.912
chr	971856	971861	0.9348
chr	971861	971863	0.9006
chr	971863	971864	0.8892
chr	971864	971865	0.8664
chr	971865	971871	0.7524
chr	971871	971872	0.7638
chr	971872	971873	0.7524
chr	971873	971874	0.7182
chr	971874	971875	0.684
chr	971875	971880	0.0228
chr	971880	971889	0.0342
chr	971889	971895	0.0228
chr	971895	971896	0.0114
chr	971938	971941	0.0114
chr	971941	971943	0.0342
chr	971943	971946	0.057
chr	971946	971948	0.114
chr	971948	971960	0.1482
chr	971960	971964	0.1368
chr	971964	971967	0.1254
chr	971967	971968	0.114
chr	971968	971970	0.0456
chr	971970	971973	0.0342
chr	971973	971978	0.0456
chr	971978	971984	0.057
chr	971984	971985	0.0684
chr	971985	971988	0.057
chr	971988	971991	0.0912
chr	971991	972004	0.1026
chr	972004	972006	0.0912
chr	972006	972010	0.0798
chr	972010	972014	0.0684
chr	972014	972015	0.057
chr	972015	972016	0.0456
chr	972016	972019	0.0228
chr	972036	972037	0.0114
chr	972037	972038	0.0228
chr	972038	972055	0.2736
chr	972055	972056	0.2622
chr	972056	972057	0.2508
chr	972057	972058	0.228
chr	972058	972059	0.2166
chr	972059	972060	0.0456
chr	972060	972061	0.2394
chr	972061	972062	0.2508
chr	972062	972079	0.2964
chr	972079	972081	0.2736
chr	972081	972082	0.228
chr	972082	972083	0.0798
chr	972083	972113	0.0114
chr	972113	972135	0.0342
chr	972135	972142	0.0228
chr	972155	972160	0.0228
chr	972160	972161	0.0456
chr	972161	972168	0.1026
chr	972168	972171	0.1938
chr	972171	972177	0.2052
chr	972177	972182	0.1824
chr	972182	972183	0.1254
chr	972183	972187	0.1368
chr	972187	972188	0.0912
chr	972188	972189	0.057
chr	972189	972192	0.0456
chr	972192	972194	0.0342
chr	972194	972203	0.0456
chr	972203	972204	0.0684
chr	972204	972206	0.057
chr	972206	972212	0.0684
chr	972212	972217	0.057
chr	972217	972223	0.0456
chr	972223	972225	0.0342
chr	972225	972226	0.0228
chr	972226	972227	0.0114
chr	972227	972246	0.1938
chr	972246	972247	0.171
chr	972247	972248	0.0798
chr	972248	972251	0.0342
chr	972251	972253	0.0228
chr	972253	972254	0.0114
chr	972285	972297	0.0114
chr	972297	972306	0.0684
chr	972306	972311	0.0798
chr	972311	972314	0.0684
chr	972314	972318	0.057
chr	972318	972322	0.0228
chr	972325	972339	1.0374
chr	972339	972341	1.0488
chr	972341	972342	1.083
chr	972342	972343	1.0488
chr	972343	972344	0.9804
chr	972344	972345	0.969
chr	972345	972346	0.8664
chr	972346	972347	0.2394
chr	972347	972354	0.0456
chr	972354	972356	0.057
chr	972356	972358	0.0798
chr	972358	972363	0.1368
chr	972363	972364	0.1254
chr	972364	972366	0.114
chr	972366	972376	0.0912
chr	972376	972377	0.0684
chr	972377	972378	0.057
chr	972378	972379	0.0456
chr	972379	972380	0.0228
chr	972391	972404	0.0114
chr	972404	972405	0.0228
chr	972405	972412	0.0342
chr	972412	972426	0.0228
chr	972426	972427	0.0342
chr	972427	972428	0.2166
chr	972428	972432	0.2736
chr	972432	972438	0.3306
chr	972438	972439	0.3648
chr	972439	972442	0.3762
chr	972442	972444	0.3648
chr	972444	972446	0.513
chr	972446	972448	0.4674
chr	972448	972449	0.399
chr	972449	972450	0.3762
chr	972450	972451	0.3306
chr	972451	972452	0.3192
chr	972452	972453	0.285
chr	972453	972454	0.2736
chr	972454	972455	0.2052
chr	972455	972462	0.1824
chr	972462	972463	0.171
chr	972463	972464	0.1596
chr	972464	972465	0.1368
chr	972465	972466	0.114
chr	972466	972467	0.0228
chr	972467	972468	0.0114
chr	972468	972469	0.0228
chr	972469	972471	0.0114
chr	972471	972472	0.0228
chr	972472	972473	0.1368
chr	972473	972477	0.6156
chr	972477	972478	0.6726
chr	972478	972490	0.741
chr	972490	972491	0.7182
chr	972491	972492	0.684
chr	972492	972493	0.6726
chr	972493	972494	0.5586
chr	972494	972495	0.2622
chr	972495	972496	0.1482
chr	972496	972497	0.1368
chr	972497	972498	0.114
chr	972498	972499	0.0798
chr	972522	972527	0.0114
chr	972527	972536	0.0228
chr	972536	972542	0.0342
chr	972542	972543	0.0456
chr	972543	972549	0.0342
chr	972549	972553	0.0228
chr	972553	972564	0.0114
chr	972569	972576	0.0798
chr	972576	972589	0.0912
chr	972589	972590	0.0798
chr	972590	972591	0.0342
chr	972591	972592	0.0228
chr	972592	972595	0.0114
chr	972642	972643	0.1596
chr	972643	972647	0.1824
chr	972647	972648	0.2166
chr	972648	972650	0.2394
chr	972650	972652	0.2508
chr	972652	972653	0.2736
chr	972653	972654	0.7068
chr	972654	972655	0.8436
chr	972655	972656	0.8664
chr	972656	972661	0.8778
chr	972661	972663	0.8664
chr	972663	972664	0.855
chr	972664	972665	0.8436
chr	972665	972666	0.8322
chr	972666	972667	0.7866
chr	972667	972668	0.7638
chr	972668	972669	0.741
chr	972669	972670	0.6612
chr	972670	972672	0.627
chr	972672	972674	0.5016
chr	972674	972675	0.171
chr	972675	972676	0.1596
chr	972676	972677	0.1368
chr	972677	972678	0.0798
chr	972678	972679	0.0684
chr	972679	972684	0.0114
chr	972684	972689	0.1938
chr	972689	972690	0.2052
chr	972690	972691	0.2166
chr	972691	972692	0.3648
chr	972692	972693	0.4218
chr	972693	972694	0.456
chr	972694	972700	0.4674
chr	972700	972704	0.456
chr	972704	972705	0.4332
chr	972705	972706	0.3876
chr	972706	972708	0.3762
chr	972708	972709	0.3648
chr	972709	972710	0.342
chr	972710	972711	0.285
chr	972711	972712	0.2622
chr	972712	972713	0.1368
chr	972731	972734	0.0456
chr	972734	972735	0.0912
chr	972735	972736	0.1026
chr	972736	972737	7.125
chr	972737	972750	7.2618
chr	972750	972751	7.239
chr	972751	972753	7.2276
chr	972753	972754	7.182
chr	972754	972755	7.1706
chr	972755	972756	7.0224
chr	972756	972757	5.8824
chr	972757	972758	3.1008
chr	972758	972759	0.2736
chr	972759	972760	0.057
chr	972778	972795	0.0114
chr	972803	972812	0.0114
chr	972812	972822	0.0342
chr	972822	972824	0.0456
chr	972824	972831	0.0342
chr	972831	972833	0.0228
chr	972833	972835	0.0114
chr	972835	972837	0.0228
chr	972837	972843	0.114
chr	972843	972846	0.1026
chr	972846	972847	0.114
chr	972847	972856	0.1254
chr	972856	972858	0.114
chr	972858	972859	0.0684
chr	972859	972868	0.0342
chr	972868	972879	0.0114
chr	972890	972897	0.0684
chr	972897	972898	0.0798
chr	972898	972899	0.0912
chr	972899	972902	1.596
chr	972902	972903	1.6074
chr	972903	972904	1.6188
chr	972904	972905	2.1774
chr	972905	972906	2.1888
chr	972906	972907	2.2116
chr	972907	972911	2.223
chr	972911	972912	2.2458
chr	972912	972913	2.2116
chr	972913	972915	2.2002
chr	972915	972916	2.1888
chr	972916	972917	2.166
chr	972917	972919	2.1888
chr	972919	972920	1.5846
chr	972920	972921	1.482
chr	972921	972923	0.7068
chr	972923	972924	0.4674
chr	972924	972925	0.3876
chr	972925	972926	0.1368
chr	972926	972930	0.1026
chr	972930	972933	0.0912
chr	972933	972938	0.0456
chr	972938	972940	0.0342
chr	972940	972941	0.3192
chr	972941	972942	0.3306
chr	972942	972943	0.4104
chr	972943	972946	0.4218
chr	972946	972947	0.4902
chr	972947	972948	0.5358
chr	972948	972949	0.57
chr	972949	972959	0.5814
chr	972959	972960	0.57
chr	972960	972961	0.5472
chr	972961	972962	0.3078
chr	972962	972963	0.2736
chr	972963	972964	0.2166
chr	972964	972965	0.171
chr	972965	972966	0.0798
chr	972966	972969	0.0114
chr	972984	972986	0.0114
chr	972986	973005	0.0228
chr	973005	973010	0.0114
chr	973023	973044	0.0114
chr	973046	973047	0.0228
chr	973047	973052	0.0342
chr	973052	973053	0.0456
chr	973053	973055	0.0912
chr	973055	973059	0.1026
chr	973059	973070	0.114
chr	973070	973074	0.0798
chr	973074	973075	0.0684
chr	973075	973076	0.0456
chr	973076	973077	0.0228
chr	973077	973080	0.0114
chr	973087	973104	0.0114
chr	973104	973107	0.0342
chr	973107	973109	0.228
chr	973109	973114	0.2508
chr	973114	973115	0.2964
chr	973115	973118	0.4218
chr	973118	973124	0.4788
chr	973124	973126	0.4674
chr	973126	973127	0.4446
chr	973127	973128	0.399
chr	973128	973129	0.4218
chr	973129	973130	0.3876
chr	973130	973133	0.4332
chr	973133	973134	0.4218
chr	973134	973135	0.4446
chr	973135	973136	0.4902
chr	973136	973137	0.3762
chr	973137	973138	0.3534
chr	973138	973139	0.342
chr	973139	973140	0.3192
chr	973140	973141	0.3078
chr	973141	973142	0.2964
chr	973142	973144	0.2736
chr	973144	973145	0.3192
chr	973145	973146	0.5358
chr	973146	973148	0.5244
chr	973148	973149	0.4902
chr	973149	973150	0.4674
chr	973150	973151	0.4218
chr	973151	973152	0.399
chr	973152	973153	0.3648
chr	973153	973154	0.3534
chr	973154	973155	0.342
chr	973155	973156	0.3306
chr	973156	973165	0.2736
chr	973165	973166	0.2508
chr	973166	973167	0.1368
chr	973167	973168	0.0456
chr	973168	973174	0.057
chr	973174	973177	0.1596
chr	973177	973187	0.1482
chr	973187	973188	0.1368
chr	973188	973189	0.1254
chr	973189	973196	0.114
chr	973196	973198	0.0684
chr	973198	973199	0.057
chr	973199	973200	0.0114
chr	973204	973209	0.0114
chr	973209	973225	0.0912
chr	973225	973226	0.0798
chr	973226	973230	0.0684
chr	973230	973232	0.0228
chr	973232	973234	0.057
chr	973234	973235	0.4788
chr	973235	973236	0.513
chr	973236	973249	0.5244
chr	973249	973250	0.5358
chr	973250	973252	0.513
chr	973252	973253	0.5016
chr	973253	973254	0.3876
chr	973254	973255	0.3192
chr	973255	973256	0.513
chr	973256	973257	4.6056
chr	973257	973258	4.7196
chr	973258	973259	4.7082
chr	973259	973261	4.731
chr	973261	973266	5.016
chr	973266	973269	5.0274
chr	973269	973273	5.016
chr	973273	973275	4.9362
chr	973275	973276	4.902
chr	973276	973277	3.876
chr	973277	973278	2.8386
chr	973278	973279	0.7524
chr	973279	973280	0.5016
chr	973280	973281	0.399
chr	973281	973282	0.3876
chr	973282	973283	0.2622
chr	973283	973284	0.1368
chr	973284	973285	0.114
chr	973290	973294	0.0684
chr	973294	973301	0.0798
chr	973301	973302	0.0912
chr	973302	973303	0.8322
chr	973303	973304	0.8664
chr	973304	973305	1.0716
chr	973305	973306	1.1058
chr	973306	973307	1.2654
chr	973307	973308	1.4592
chr	973308	973309	1.482
chr	973309	973310	1.4934
chr	973310	973312	1.482
chr	973312	973313	2.85
chr	973313	973314	7.1364
chr	973314	973315	25.6956
chr	973315	973316	25.707
chr	973316	973317	265.802
chr	973317	973318	265.973
chr	973318	973319	266.099
chr	973319	973320	266.11
chr	973320	973322	266.133
chr	973322	973323	266.122
chr	973323	973324	266.053
chr	973324	973325	265.745
chr	973325	973326	265.54
chr	973326	973327	265.517
chr	973327	973328	265.46
chr	973328	973329	265.438
chr	973329	973330	265.426
chr	973330	973331	265.392
chr	973331	973332	265.13
chr	973332	973333	261.71
chr	973333	973334	258.062
chr	973334	973335	244.849
chr	973335	973336	228.182
chr	973336	973337	7.866
chr	973337	973338	5.3124
chr	973338	973339	4.5258
chr	973339	973340	2.0064
chr	973340	973341	1.5618
chr	973341	973342	1.425
chr	973342	973344	1.1172
chr	973344	973345	1.0944
chr	973345	973346	1.0716
chr	973346	973347	0.8436
chr	973347	973348	0.4788
chr	973348	973349	0.456
chr	973349	973350	0.3192
chr	973350	973351	0.3078
chr	973351	973352	0.2736
chr	973352	973354	0.228
chr	973354	973358	0.2394
chr	973358	973359	0.1824
chr	973359	973360	0.1254
chr	973360	973361	0.057
chr	973361	973363	0.0456
chr	973363	973364	0.057
chr	973364	973365	0.0684
chr	973365	973368	0.0798
chr	973368	973370	0.0912
chr	973370	973371	0.1482
chr	973371	973374	0.1368
chr	973374	973375	0.1596
chr	973375	973380	0.2394
chr	973380	973385	0.2508
chr	973385	973387	0.2964
chr	973387	973390	0.4902
chr	973390	973391	0.4788
chr	973391	973392	0.4902
chr	973392	973393	0.5016
chr	973393	973394	0.513
chr	973394	973395	0.57
chr	973395	973396	0.5586
chr	973396	973397	0.5928
chr	973397	973398	1.0146
chr	973398	973399	1.1514
chr	973399	973400	1.1628
chr	973400	973402	1.1856
chr	973402	973403	1.1742
chr	973403	973404	1.2084
chr	973404	973405	1.2312
chr	973405	973406	1.2198
chr	973406	973407	1.311
chr	973407	973408	1.2768
chr	973408	973409	1.2198
chr	973409	973410	1.2654
chr	973410	973411	27.303
chr	973411	973412	27.9414
chr	973412	973414	28.0554
chr	973414	973415	28.044
chr	973415	973417	28.2036
chr	973417	973418	28.1808
chr	973418	973419	28.1466
chr	973419	973420	28.101
chr	973420	973422	28.1922
chr	973422	973423	28.1808
chr	973423	973424	28.158
chr	973424	973425	27.873
chr	973425	973426	27.6336
chr	973426	973427	27.5538
chr	973427	973428	26.4708
chr	973428	973429	25.536
chr	973429	973430	25.5132
chr	973430	973431	24.1566
chr	973431	973432	10.8528
chr	973432	973433	0.5016
chr	973433	973435	0.4788
chr	973435	973437	0.456
chr	973437	973438	0.3762
chr	973438	973439	0.342
chr	973439	973440	0.3192
chr	973440	973442	0.2508
chr	973442	973443	0.228
chr	973443	973444	0.2166
chr	973444	973445	0.1824
chr	973445	973447	0.1368
chr	973447	973448	0.0912
chr	973448	973449	0.285
chr	973449	973451	0.342
chr	973451	973452	0.3534
chr	973452	973453	0.3648
chr	973453	973454	1.3566
chr	973454	973455	3.4428
chr	973455	973456	3.6024
chr	973456	973458	3.6366
chr	973458	973459	3.7392
chr	973459	973460	3.7734
chr	973460	973461	4.4004
chr	973461	973467	4.4118
chr	973467	973468	4.5828
chr	973468	973469	4.6056
chr	973469	973471	5.6202
chr	973471	973472	5.6088
chr	973472	973473	5.5518
chr	973473	973474	5.4834
chr	973474	973475	5.0046
chr	973475	973476	4.0584
chr	973476	973477	3.8076
chr	973477	973478	3.5568
chr	973478	973479	3.3402
chr	973479	973480	11.5254
chr	973480	973481	12.3348
chr	973481	973482	93.4002
chr	973482	973483	95.817
chr	973483	973484	98.2338
chr	973484	973485	98.3934
chr	973485	973486	98.4276
chr	973486	973487	98.439
chr	973487	973489	98.5188
chr	973489	973491	98.496
chr	973491	973494	98.4048
chr	973494	973495	98.2908
chr	973495	973496	98.3592
chr	973496	973497	98.2908
chr	973497	973498	98.0514
chr	973498	973499	96.8088
chr	973499	973500	94.3236
chr	973500	973501	92.796
chr	973501	973502	94.4718
chr	973502	973503	81.8748
chr	973503	973504	50.3652
chr	973504	973505	45.885
chr	973505	973506	44.8248
chr	973506	973507	44.5854
chr	973507	973508	44.3346
chr	973508	973509	44.1522
chr	973509	973510	43.9698
chr	973510	973511	43.947
chr	973511	973512	43.9014
chr	973512	973513	43.89
chr	973513	973515	43.8558
chr	973515	973517	43.833
chr	973517	973518	43.8102
chr	973518	973519	43.7988
chr	973519	973520	43.5138
chr	973520	973521	43.1148
chr	973521	973522	41.3706
chr	973522	973523	36.3888
chr	973523	973524	5.3238
chr	973524	973525	3.8646
chr	973525	973526	3.192
chr	973526	973527	0.2964
chr	973527	973528	0.2736
chr	973528	973529	0.0684
chr	973529	973530	0.057
chr	973530	973531	0.0228
chr	973531	973534	0.0114
chr	973556	973559	0.0114
chr	973559	973569	0.0228
chr	973569	973571	0.1026
chr	973571	973580	0.114
chr	973580	973584	0.1026
chr	973584	973587	0.0912
chr	973587	973589	0.0798
chr	973589	973590	0.057
chr	973590	973593	0.0114
chr	973597	973598	0.0228
chr	973598	973600	0.0342
chr	973600	973602	0.0456
chr	973602	973605	0.057
chr	973605	973610	0.0684
chr	973610	973616	0.0798
chr	973616	973619	0.0684
chr	973619	973621	0.057
chr	973621	973623	0.0456
chr	973623	973626	0.0342
chr	973626	973629	0.0228
chr	973629	973632	0.0114
chr	973637	973638	0.0114
chr	973638	973655	0.0342
chr	973655	973656	0.0684
chr	973656	973657	0.1026
chr	973657	973658	0.114
chr	973658	973659	0.1026
chr	973659	973660	0.2166
chr	973660	973676	0.3192
chr	973676	973677	0.3078
chr	973677	973679	0.2622
chr	973679	973680	0.2508
chr	973680	973681	0.114
chr	973681	973682	0.0912
chr	973682	973698	0.0114
chr	973698	973718	0.0342
chr	973718	973719	0.0228
chr	973722	973734	0.0114
chr	973734	973742	0.0342
chr	973742	973743	0.0456
chr	973743	973749	0.1026
chr	973749	973753	0.114
chr	973753	973756	0.0912
chr	973756	973759	0.0798
chr	973759	973762	0.057
chr	973762	973764	0.0456
chr	973764	973768	0.0342
chr	973768	973769	0.0228
chr	973769	973772	0.0342
chr	973772	973779	0.0114
chr	973779	973780	0.0456
chr	973780	973781	0.1254
chr	973781	973782	0.1368
chr	973782	973793	0.1482
chr	973793	973795	0.1596
chr	973795	973800	0.1482
chr	973800	973801	0.1254
chr	973801	973809	0.0114
chr	973809	973811	0.0228
chr	973811	973814	0.0114
chr	973814	973830	0.0342
chr	973830	973836	0.0228
chr	973839	973840	1.026
chr	973840	973844	1.0488
chr	973844	973845	1.1172
chr	973845	973846	1.1286
chr	973846	973848	1.14
chr	973848	973856	1.1514
chr	973856	973857	1.1058
chr	973857	973858	1.083
chr	973858	973859	1.0374
chr	973859	973860	0.9462
chr	973860	973861	0.3534
chr	973861	973862	0.171
chr	973862	973863	0.1368
chr	973863	973864	0.1254
chr	973864	973865	0.114
chr	973865	973866	0.0912
chr	973866	973869	0.0114
chr	973873	973876	0.0228
chr	973876	973881	0.0684
chr	973881	973896	0.1824
chr	973896	973898	0.1596
chr	973898	973899	0.228
chr	973899	973902	0.2508
chr	973902	973903	0.1824
chr	973903	973920	0.114
chr	973920	973922	0.1026
chr	973922	973923	0.0912
chr	973923	973924	0.057
chr	973928	973931	0.0456
chr	973931	973947	0.0798
chr	973947	973948	0.057
chr	973948	973949	0.0456
chr	973949	973950	0.0228
chr	973950	973952	0.0342
chr	973952	973953	0.2394
chr	973953	973954	0.2508
chr	973954	973971	0.8322
chr	973971	973972	0.8208
chr	973972	973973	0.5586
chr	973973	973974	0.456
chr	973974	973975	0.1596
chr	973975	973976	0.0114
chr	973986	973987	0.0228
chr	973987	973988	0.0912
chr	973988	973993	0.1026
chr	973993	974007	0.114
chr	974007	974008	0.1026
chr	974008	974009	0.0798
chr	974009	974010	0.0342
chr	974010	974015	0.0228
chr	974015	974024	0.0114
chr	974040	974053	0.0114
chr	974053	974063	0.0228
chr	974063	974065	0.0342
chr	974065	974073	0.0228
chr	974073	974074	0.0912
chr	974074	974075	0.0798
chr	974075	974076	0.171
chr	974076	974082	0.1938
chr	974082	974083	0.2166
chr	974083	974093	0.2394
chr	974093	974094	0.228
chr	974094	974096	0.1368
chr	974096	974101	0.0456
chr	974101	974103	0.0228
chr	974115	974120	0.0114
chr	974120	974121	0.0228
chr	974121	974122	0.0684
chr	974122	974123	0.0798
chr	974123	974124	0.456
chr	974124	974125	4.5942
chr	974125	974127	7.7178
chr	974127	974128	7.7862
chr	974128	974136	7.9914
chr	974136	974142	7.98
chr	974142	974145	7.9572
chr	974145	974146	7.8318
chr	974146	974147	4.4346
chr	974147	974148	0.5244
chr	974148	974151	0.0228
chr	974151	974168	0.0114
chr	974168	974172	0.0228
chr	974172	974196	0.0114
chr	974208	974224	0.0114
chr	974224	974225	0.0228
chr	974225	974229	0.0342
chr	974229	974230	0.0456
chr	974230	974245	0.0342
chr	974245	974251	0.0228
chr	974251	974252	0.456
chr	974252	974253	0.5244
chr	974253	974270	0.5358
chr	974270	974271	0.5016
chr	974271	974273	0.4446
chr	974273	974274	0.1026
chr	974274	974275	0.0114
chr	974275	974277	0.0228
chr	974277	974297	0.0114
chr	974327	974330	0.0114
chr	974330	974335	0.0228
chr	974335	974348	0.057
chr	974348	974356	0.0456
chr	974356	974359	0.0342
chr	974359	974360	0.0228
chr	974360	974362	0.0456
chr	974362	974363	0.0912
chr	974363	974365	0.1938
chr	974365	974368	0.1824
chr	974368	974370	0.1938
chr	974370	974380	0.2166
chr	974380	974381	0.2052
chr	974381	974382	0.1938
chr	974382	974385	0.1824
chr	974385	974387	0.1254
chr	974387	974388	0.0912
chr	974388	974389	0.0684
chr	974389	974390	0.0342
chr	974390	974392	0.0456
chr	974392	974412	0.0114
chr	974424	974426	0.0114
chr	974426	974428	0.0228
chr	974428	974434	0.0342
chr	974434	974446	0.0684
chr	974446	974456	0.057
chr	974456	974457	0.0228
chr	974457	974461	0.0114
chr	974463	974464	0.0342
chr	974464	974465	0.0798
chr	974465	974467	0.1026
chr	974467	974468	0.3306
chr	974468	974469	0.5472
chr	974469	974470	0.5814
chr	974470	974471	0.6726
chr	974471	974474	0.684
chr	974474	974485	0.6954
chr	974485	974486	0.6726
chr	974486	974487	0.684
chr	974487	974488	0.6612
chr	974488	974489	0.5016
chr	974489	974490	0.2736
chr	974490	974491	0.228
chr	974491	974493	0.1938
chr	974493	974494	0.171
chr	974494	974495	0.1254
chr	974495	974503	0.0684
chr	974503	974507	0.057
chr	974507	974511	0.0684
chr	974511	974512	0.057
chr	974512	974514	0.0342
chr	974514	974524	0.0684
chr	974524	974526	0.057
chr	974526	974527	0.7296
chr	974527	974529	0.7524
chr	974529	974530	4.6056
chr	974530	974531	4.6284
chr	974531	974532	4.617
chr	974532	974534	4.6284
chr	974534	974536	4.617
chr	974536	974542	4.5828
chr	974542	974544	4.56
chr	974544	974545	4.5486
chr	974545	974546	4.5372
chr	974546	974547	4.446
chr	974547	974548	4.3662
chr	974548	974549	3.6708
chr	974549	974550	3.0666
chr	974550	974551	1.3794
chr	974551	974552	0.684
chr	974552	974553	0.4218
chr	974553	974554	0.3876
chr	974554	974555	0.2166
chr	974555	974556	0.1824
chr	974556	974557	0.0912
chr	974557	974568	0.0798
chr	974568	974571	0.0684
chr	974571	974572	0.057
chr	974605	974606	0.0456
chr	974606	974607	0.1824
chr	974607	974608	0.228
chr	974608	974625	0.7182
chr	974625	974626	0.7068
chr	974626	974627	0.5016
chr	974627	974628	0.3762
chr	974628	974630	0.1824
chr	974630	974631	0.0684
chr	974631	974633	0.057
chr	974633	974638	0.0114
chr	974655	974657	0.0114
chr	974657	974658	0.0342
chr	974658	974659	0.057
chr	974659	974671	0.0798
chr	974671	974675	0.1254
chr	974675	974676	0.114
chr	974676	974677	0.1026
chr	974677	974678	0.0912
chr	974678	974679	0.0798
chr	974679	974682	0.0684
chr	974682	974691	0.0798
chr	974691	974692	0.057
chr	974692	974699	0.0342
chr	974699	974701	0.684
chr	974701	974702	0.9006
chr	974702	974703	1.0602
chr	974703	974705	1.083
chr	974705	974706	1.2312
chr	974706	974716	1.2996
chr	974716	974717	1.311
chr	974717	974718	1.2996
chr	974718	974720	1.311
chr	974720	974721	1.2084
chr	974721	974722	0.8436
chr	974722	974723	0.5472
chr	974723	974724	0.456
chr	974724	974725	0.285
chr	974725	974726	0.2736
chr	974726	974727	0.2052
chr	974727	974728	0.0798
chr	974728	974730	0.171
chr	974730	974732	0.1596
chr	974732	974743	0.1824
chr	974743	974748	0.171
chr	974748	974749	0.057
chr	974749	974752	0.0228
chr	974752	974754	0.0114
chr	974754	974763	0.0228
chr	974763	974764	0.0456
chr	974764	974776	0.0684
chr	974776	974781	0.057
chr	974781	974782	0.228
chr	974782	974784	0.2736
chr	974784	974785	0.2622
chr	974785	974786	0.2508
chr	974786	974787	0.2394
chr	974787	974788	0.2508
chr	974788	974791	0.2394
chr	974791	974796	0.2622
chr	974796	974800	0.2736
chr	974800	974802	0.2166
chr	974802	974803	0.1824
chr	974803	974804	0.114
chr	974804	974806	0.0798
chr	974806	974813	0.0342
chr	974820	974821	0.0114
chr	974821	974826	0.4674
chr	974826	974829	0.4788
chr	974829	974832	0.4902
chr	974832	974835	0.5016
chr	974835	974837	0.513
chr	974837	974841	0.57
chr	974841	974842	0.4104
chr	974842	974843	0.342
chr	974843	974844	0.3078
chr	974844	974849	0.1026
chr	974849	974852	0.0912
chr	974852	974854	0.0798
chr	974854	974857	0.0684
chr	974857	974858	0.057
chr	974858	974859	0.0228
chr	974859	974862	0.0114
chr	974864	974865	0.0228
chr	974865	974866	0.1596
chr	974866	974867	0.171
chr	974867	974871	0.1938
chr	974871	974879	0.2166
chr	974879	974882	0.3078
chr	974882	974883	0.2964
chr	974883	974884	0.627
chr	974884	974886	0.6612
chr	974886	974887	0.6726
chr	974887	974889	0.7752
chr	974889	974890	0.9006
chr	974890	974892	0.8892
chr	974892	974893	0.8208
chr	974893	974894	0.798
chr	974894	974895	0.7866
chr	974895	974899	0.7296
chr	974899	974900	0.7182
chr	974900	974901	0.6726
chr	974901	974903	0.7182
chr	974903	974904	0.684
chr	974904	974905	0.6384
chr	974905	974906	0.5586
chr	974906	974907	0.2622
chr	974907	974908	0.2166
chr	974908	974910	0.1824
chr	974910	974911	0.114
chr	974911	974914	0.1026
chr	974914	974915	0.0798
chr	974915	974922	0.0684
chr	974922	974923	0.0456
chr	974937	974942	0.0114
chr	974942	974952	0.171
chr	974952	974957	0.1824
chr	974957	974962	0.171
chr	974962	974963	0.1596
chr	974963	974964	0.1482
chr	974964	974965	0.0912
chr	974965	974966	0.057
chr	974966	974974	0.0114
chr	975039	975042	0.0114
chr	975042	975043	0.1482
chr	975043	975057	0.1596
chr	975057	975059	0.171
chr	975059	975062	0.1596
chr	975062	975063	0.1254
chr	975063	975064	0.114
chr	975064	975065	0.057
chr	975065	975066	1.8012
chr	975066	975067	1.881
chr	975067	975068	1.9038
chr	975068	975071	1.9152
chr	975071	975073	1.9266
chr	975073	975078	1.938
chr	975078	975081	1.9608
chr	975081	975082	1.9494
chr	975082	975083	1.938
chr	975083	975085	1.9038
chr	975085	975086	1.6302
chr	975086	975087	1.2426
chr	975087	975088	1.0602
chr	975088	975089	0.3192
chr	975089	975092	0.285
chr	975092	975094	0.2736
chr	975094	975095	0.2622
chr	975095	975096	0.2508
chr	975096	975097	0.228
chr	975097	975100	0.1938
chr	975100	975101	0.1482
chr	975101	975104	0.1254
chr	975104	975105	0.114
chr	975105	975108	0.1026
chr	975108	975109	0.057
chr	975109	975110	0.0456
chr	975110	975132	0.0342
chr	975132	975143	0.0114
chr	975174	975188	0.0228
chr	975188	975190	0.0342
chr	975190	975198	0.057
chr	975198	975207	0.0456
chr	975207	975208	0.057
chr	975208	975211	0.171
chr	975211	975212	0.2622
chr	975212	975214	0.7638
chr	975214	975216	0.7866
chr	975216	975219	0.798
chr	975219	975220	0.8094
chr	975220	975221	0.8208
chr	975221	975225	0.8094
chr	975225	975227	0.798
chr	975227	975228	0.7752
chr	975228	975229	0.7182
chr	975229	975230	0.6954
chr	975230	975231	0.6612
chr	975231	975232	0.5814
chr	975232	975233	0.342
chr	975233	975234	0.285
chr	975234	975235	0.2394
chr	975235	975236	0.171
chr	975236	975239	0.1026
chr	975239	975241	0.057
chr	975241	975244	0.0228
chr	975294	975312	0.0114
chr	975315	975340	0.0114
chr	975360	975377	0.0114
chr	975390	975394	0.1368
chr	975394	975400	0.741
chr	975400	975406	0.7524
chr	975406	975409	0.9006
chr	975409	975411	0.7638
chr	975411	975414	0.7524
chr	975414	975415	0.7296
chr	975415	975416	0.4674
chr	975416	975417	0.342
chr	975417	975418	1.767
chr	975418	975419	1.8012
chr	975419	975421	1.8582
chr	975421	975422	1.8696
chr	975422	975424	1.8924
chr	975424	975425	1.8696
chr	975425	975428	1.8468
chr	975428	975429	1.824
chr	975429	975430	1.8012
chr	975430	975431	1.7898
chr	975431	975432	1.8582
chr	975432	975435	1.8696
chr	975435	975436	1.71
chr	975436	975437	1.6644
chr	975437	975438	1.4022
chr	975438	975439	1.3452
chr	975439	975440	0.7296
chr	975440	975441	1.14
chr	975441	975442	1.1286
chr	975442	975443	1.1172
chr	975443	975444	1.083
chr	975444	975448	1.0146
chr	975448	975449	1.0032
chr	975449	975452	0.9804
chr	975452	975453	0.9234
chr	975453	975454	0.912
chr	975454	975457	0.9006
chr	975457	975458	0.8208
chr	975458	975459	0.7638
chr	975459	975460	0.2736
chr	975460	975461	0.1596
chr	975461	975462	0.0114
chr	975487	975490	0.0114
chr	975490	975505	0.0456
chr	975505	975509	0.0342
chr	975509	975510	0.0228
chr	975545	975546	0.0114
chr	975546	975559	0.0228
chr	975559	975568	0.0456
chr	975568	975581	0.057
chr	975581	975584	0.0342
chr	975584	975585	0.0228
chr	975585	975596	0.0456
chr	975596	975604	0.0342
chr	975604	975607	0.0456
chr	975607	975608	0.0342
chr	975608	975614	0.0114
chr	975614	975619	0.0228
chr	975619	975621	0.0456
chr	975621	975622	0.057
chr	975622	975623	0.0684
chr	975623	975625	0.057
chr	975625	975626	0.0684
chr	975626	975635	0.0912
chr	975635	975642	0.0798
chr	975642	975643	0.1026
chr	975643	975645	0.0798
chr	975645	975646	0.057
chr	975646	975647	0.0912
chr	975647	975648	0.1254
chr	975648	975649	0.1482
chr	975649	975664	0.1596
chr	975664	975666	0.1482
chr	975666	975667	0.1368
chr	975667	975668	0.1026
chr	975668	975669	0.0798
chr	975669	975671	0.057
chr	975671	975672	0.0456
chr	975672	975677	0.0228
chr	975677	975685	0.0114
chr	975685	975686	0.0228
chr	975686	975688	0.0342
chr	975688	975689	0.0228
chr	975689	975690	0.1596
chr	975690	975691	18.9126
chr	975691	975694	18.981
chr	975694	975695	18.9924
chr	975695	975696	19.0608
chr	975696	975702	19.0722
chr	975702	975706	19.0836
chr	975706	975707	18.5934
chr	975707	975708	18.4338
chr	975708	975709	18.411
chr	975709	975710	18.2286
chr	975710	975711	17.8068
chr	975711	975712	1.3338
chr	975712	975713	0.6156
chr	975713	975715	0.6042
chr	975715	975716	0.57
chr	975716	975717	0.2394
chr	975717	975718	0.2166
chr	975718	975725	0.171
chr	975725	975727	0.1596
chr	975727	975728	0.1482
chr	975728	975729	0.114
chr	975729	975730	0.0684
chr	975730	975732	1.1172
chr	975732	975735	1.083
chr	975735	975737	1.0716
chr	975737	975741	1.083
chr	975741	975746	1.1058
chr	975746	975747	1.1172
chr	975747	975748	1.1058
chr	975748	975751	1.0944
chr	975751	975752	1.0374
chr	975752	975753	0.9462
chr	975753	975754	0.3078
chr	975754	975755	0.2964
chr	975755	975756	0.1824
chr	975756	975757	0.1254
chr	975757	975758	0.114
chr	975758	975760	0.0912
chr	975760	975761	0.0684
chr	975761	975769	0.057
chr	975769	975773	0.0456
chr	975773	975774	0.057
chr	975774	975784	0.0228
chr	975784	975791	0.0342
chr	975791	975797	0.0228
chr	975797	975802	0.0114
chr	975802	975806	0.0228
chr	975806	975824	0.0114
chr	975824	975827	0.0228
chr	975827	975828	0.0114
chr	975828	975843	0.0228
chr	975843	975845	0.0114
chr	975845	975846	0.0228
chr	975846	975849	0.285
chr	975849	975852	0.342
chr	975852	975863	0.399
chr	975863	975866	0.4218
chr	975866	975867	0.4104
chr	975867	975868	0.3762
chr	975868	975869	0.6042
chr	975869	975870	0.6954
chr	975870	975871	0.684
chr	975871	975872	0.6726
chr	975872	975873	0.684
chr	975873	975875	0.741
chr	975875	975878	0.7296
chr	975878	975886	0.6954
chr	975886	975887	0.627
chr	975887	975888	0.57
chr	975888	975889	0.3192
chr	975889	975890	0.3078
chr	975890	975891	0.2622
chr	975891	975892	0.0912
chr	975892	975893	0.1026
chr	975893	975894	0.0684
chr	975894	975895	0.0342
chr	975895	975896	0.0228
chr	975896	975907	0.0114
chr	975907	975908	0.0228
chr	975908	975912	0.0912
chr	975912	975913	0.1026
chr	975913	975914	0.1254
chr	975914	975915	0.1824
chr	975915	975918	0.1938
chr	975918	975919	0.2052
chr	975919	975931	0.1938
chr	975931	975932	0.1824
chr	975932	975934	2.7018
chr	975934	975935	2.6334
chr	975935	975940	2.6448
chr	975940	975944	2.6334
chr	975944	975947	2.793
chr	975947	975948	2.8044
chr	975948	975949	2.793
chr	975949	975950	3.3402
chr	975950	975951	3.3516
chr	975951	975952	3.2718
chr	975952	975953	3.2604
chr	975953	975954	2.8386
chr	975954	975955	2.7132
chr	975955	975958	2.7018
chr	975958	975959	2.679
chr	975959	975960	0.9576
chr	975960	975965	0.912
chr	975965	975966	0.9006
chr	975966	975969	0.6498
chr	975969	975970	0.5472
chr	975970	975971	0.1938
chr	975971	975972	0.0342
chr	975972	975973	0.0798
chr	975973	975974	0.1938
chr	975974	975976	0.1824
chr	975976	975981	0.2394
chr	975981	975983	0.3762
chr	975983	975987	0.6042
chr	975987	975993	0.627
chr	975993	975994	0.5928
chr	975994	975996	0.5358
chr	975996	975997	0.513
chr	975997	975999	0.4902
chr	975999	976000	0.4218
chr	976000	976001	0.4104
chr	976001	976003	0.342
chr	976003	976004	0.3192
chr	976004	976005	0.228
chr	976005	976006	0.1026
chr	976006	976008	0.0798
chr	976008	976009	0.0456
chr	976009	976011	0.0342
chr	976011	976012	0.057
chr	976012	976015	0.1482
chr	976015	976018	0.1368
chr	976018	976020	0.1254
chr	976020	976023	0.1596
chr	976023	976031	0.171
chr	976031	976032	0.0798
chr	976032	976033	0.0684
chr	976033	976034	0.057
chr	976034	976037	0.0456
chr	976037	976040	0.0342
chr	976040	976041	0.0228
chr	976041	976042	0.0114
chr	976043	976045	0.0114
chr	976045	976059	0.0228
chr	976059	976061	0.0456
chr	976061	976062	0.0342
chr	976062	976080	0.0228
chr	976080	976083	0.0342
chr	976083	976085	0.0456
chr	976085	976086	0.057
chr	976086	976087	10.7274
chr	976087	976088	65.2536
chr	976088	976089	65.2992
chr	976089	976090	65.6298
chr	976090	976091	65.6412
chr	976091	976092	65.6526
chr	976092	976093	65.6754
chr	976093	976099	65.6868
chr	976099	976101	65.6982
chr	976101	976103	65.949
chr	976103	976104	65.3448
chr	976104	976105	65.0256
chr	976105	976106	64.8546
chr	976106	976107	44.574
chr	976107	976108	38.6574
chr	976108	976109	3.4656
chr	976109	976110	3.1806
chr	976110	976111	2.8614
chr	976111	976112	2.8386
chr	976112	976113	2.5878
chr	976113	976114	2.4624
chr	976114	976116	2.4168
chr	976116	976117	2.4054
chr	976117	976118	2.1546
chr	976118	976119	2.0406
chr	976119	976120	1.9608
chr	976120	976121	1.653
chr	976121	976122	1.2996
chr	976122	976123	1.1172
chr	976123	976124	1.083
chr	976124	976125	1.0716
chr	976125	976126	1.0374
chr	976126	976127	0.855
chr	976127	976128	0.7524
chr	976128	976129	0.4902
chr	976129	976130	0.2622
chr	976130	976133	0.0342
chr	976133	976134	0.0228
chr	976134	976135	0.0114
chr	976168	976188	0.0912
chr	976188	976190	0.1026
chr	976190	976192	0.0912
chr	976192	976200	0.0114
chr	976200	976209	0.0228
chr	976209	976221	0.0114
chr	976248	976253	0.0228
chr	976253	976254	0.057
chr	976254	976256	0.1254
chr	976256	976272	0.1368
chr	976272	976273	0.1254
chr	976273	976274	0.114
chr	976274	976275	0.0798
chr	976275	976276	0.0342
chr	976329	976331	0.0114
chr	976331	976334	0.0228
chr	976334	976335	0.0456
chr	976335	976348	0.057
chr	976348	976352	0.0342
chr	976352	976353	0.0228
chr	976353	976354	0.057
chr	976354	976356	0.2052
chr	976356	976357	0.1938
chr	976357	976373	0.1824
chr	976373	976375	0.171
chr	976375	976382	0.0228
chr	976382	976397	0.0456
chr	976397	976401	0.0228
chr	976401	976404	0.0114
chr	976408	976436	0.0114
chr	976448	976469	0.0456
chr	976476	976482	0.0114
chr	976482	976501	0.0342
chr	976501	976503	0.0114
chr	976506	976526	0.0114
chr	976528	976539	0.0114
chr	976539	976542	0.0228
chr	976542	976557	0.0342
chr	976557	976560	0.0228
chr	976560	976563	0.0342
chr	976563	976564	0.0228
chr	976564	976569	0.0114
chr	976569	976583	0.0342
chr	976583	976591	0.0228
chr	976621	976640	0.0114
chr	976654	976664	0.0342
chr	976664	976665	0.114
chr	976665	976666	0.2508
chr	976666	976673	0.3078
chr	976673	976680	0.2964
chr	976680	976684	0.285
chr	976684	976686	0.2622
chr	976686	976687	0.1938
chr	976687	976688	0.057
chr	976688	976689	0.0798
chr	976689	976696	0.057
chr	976696	976697	0.0684
chr	976697	976699	0.0798
chr	976699	976701	0.0684
chr	976701	976709	0.0798
chr	976709	976713	0.0342
chr	976713	976716	0.057
chr	976716	976718	0.0456
chr	976718	976728	0.0342
chr	976728	976733	0.0228
chr	976733	976734	0.0114
chr	976745	976792	0.0114
chr	976794	976803	0.0114
chr	976803	976825	0.0228
chr	976825	976831	0.0114
chr	976831	976832	0.057
chr	976832	976841	0.0456
chr	976841	976845	0.0798
chr	976845	976853	0.0912
chr	976853	976857	0.0798
chr	976857	976858	0.0684
chr	976858	976860	0.057
chr	976860	976861	0.0342
chr	976861	976863	0.0228
chr	976863	976865	0.0114
chr	976951	976952	0.0684
chr	976952	976953	0.0912
chr	976953	976968	0.114
chr	976968	976972	0.1026
chr	976972	976974	0.0228
chr	976974	976975	0.0114
chr	976982	976983	0.0684
chr	976983	976998	0.0798
chr	976998	977003	0.0912
chr	977003	977004	0.0798
chr	977004	977007	0.0342
chr	977007	977018	0.0228
chr	977018	977022	0.0798
chr	977022	977027	0.0684
chr	977027	977038	0.057
chr	977038	977039	0.0456
chr	977039	977040	0.0342
chr	977040	977041	0.0228
chr	977047	977049	0.0228
chr	977049	977067	0.057
chr	977067	977070	0.0456
chr	977070	977082	0.0684
chr	977082	977083	0.1026
chr	977083	977088	0.171
chr	977088	977091	0.2964
chr	977091	977100	0.228
chr	977100	977101	0.2166
chr	977101	977103	0.2052
chr	977103	977104	0.1596
chr	977104	977105	0.1254
chr	977105	977109	0.114
chr	977109	977110	0.1026
chr	977110	977112	0.0912
chr	977151	977152	0.0342
chr	977152	977158	0.0456
chr	977158	977172	0.057
chr	977172	977174	0.0228
chr	977174	977199	0.0114
chr	977200	977202	0.0114
chr	977202	977204	0.4788
chr	977204	977205	0.5016
chr	977205	977209	0.513
chr	977209	977214	0.5472
chr	977214	977215	1.2426
chr	977215	977219	1.254
chr	977219	977220	1.2426
chr	977220	977222	1.2198
chr	977222	977223	1.1058
chr	977223	977224	0.9918
chr	977224	977225	0.8208
chr	977225	977226	0.8094
chr	977226	977227	0.798
chr	977227	977228	0.7752
chr	977228	977229	0.7638
chr	977229	977230	0.741
chr	977230	977231	0.7524
chr	977231	977232	0.741
chr	977232	977233	0.7296
chr	977233	977235	0.7068
chr	977235	977236	0.114
chr	977236	977237	0.1368
chr	977237	977240	0.0798
chr	977240	977242	0.057
chr	977242	977244	0.0912
chr	977244	977248	0.0798
chr	977248	977256	0.0684
chr	977256	977258	0.057
chr	977258	977259	0.0798
chr	977259	977260	1.653
chr	977260	977267	1.7214
chr	977267	977269	1.6986
chr	977269	977271	1.6872
chr	977271	977279	1.7214
chr	977279	977280	1.6986
chr	977280	977281	0.5814
chr	977281	977283	0.057
chr	977283	977290	0.0456
chr	977290	977292	0.0342
chr	977292	977293	0.0228
chr	977293	977295	8.4246
chr	977295	977304	8.436
chr	977304	977310	8.4474
chr	977310	977311	8.322
chr	977311	977312	8.208
chr	977312	977313	7.7634
chr	977313	977314	7.6038
chr	977314	977315	0.9918
chr	977315	977316	0.7752
chr	977316	977317	0.57
chr	977317	977318	0.1254
chr	977318	977319	0.0684
chr	977319	977320	0.0456
chr	977320	977325	0.0228
chr	977325	977326	0.0114
chr	977335	977339	0.0228
chr	977339	977340	0.057
chr	977340	977343	0.0798
chr	977343	977353	0.0912
chr	977353	977358	0.0798
chr	977358	977359	0.0684
chr	977359	977361	0.0456
chr	977361	977362	0.0342
chr	977362	977364	0.0114
chr	977387	977395	0.0342
chr	977395	977411	0.057
chr	977411	977413	0.0684
chr	977413	977414	0.057
chr	977414	977419	0.0342
chr	977419	977421	0.0228
chr	977421	977432	0.0342
chr	977432	977436	0.0228
chr	977436	977437	0.0114
chr	977437	977440	0.0228
chr	977440	977442	0.0342
chr	977442	977446	0.0228
chr	977446	977447	0.4332
chr	977447	977449	0.4446
chr	977449	977450	0.456
chr	977450	977457	0.4674
chr	977457	977458	0.5928
chr	977458	977459	0.741
chr	977459	977465	0.7524
chr	977465	977466	0.7068
chr	977466	977467	0.6954
chr	977467	977478	0.3078
chr	977478	977479	0.2394
chr	977479	977480	0.0342
chr	977480	977484	0.0228
chr	977484	977491	0.0114
chr	977491	977501	0.0228
chr	977501	977512	0.0114
chr	977518	977530	0.0228
chr	977530	977533	0.057
chr	977533	977534	0.0798
chr	977534	977535	0.1026
chr	977535	977536	2.2686
chr	977536	977537	2.9298
chr	977537	977539	2.9526
chr	977539	977541	4.6512
chr	977541	977552	4.6626
chr	977552	977554	4.6398
chr	977554	977555	4.617
chr	977555	977556	4.6056
chr	977556	977557	3.8874
chr	977557	977558	1.6302
chr	977558	977559	0.9234
chr	977559	977560	0.4788
chr	977560	977561	0.2508
chr	977561	977562	0.2052
chr	977562	977563	0.1254
chr	977563	977564	0.0456
chr	977564	977565	0.0342
chr	977565	977571	0.0228
chr	977571	977572	0.1026
chr	977572	977587	0.171
chr	977587	977588	0.1596
chr	977588	977591	0.1482
chr	977591	977593	0.1368
chr	977593	977594	0.2166
chr	977594	977595	0.1824
chr	977595	977613	0.171
chr	977613	977615	0.1482
chr	977615	977616	0.0912
chr	977616	977620	0.1026
chr	977620	977622	0.1482
chr	977622	977623	0.228
chr	977623	977624	0.2394
chr	977624	977625	0.2508
chr	977625	977626	0.3306
chr	977626	977627	0.3648
chr	977627	977628	0.3762
chr	977628	977629	0.399
chr	977629	977630	1.8012
chr	977630	977631	1.938
chr	977631	977632	2.052
chr	977632	977634	2.0634
chr	977634	977639	2.1204
chr	977639	977641	2.0976
chr	977641	977642	2.0862
chr	977642	977644	2.0064
chr	977644	977645	1.995
chr	977645	977646	1.9836
chr	977646	977647	1.9722
chr	977647	977648	1.881
chr	977648	977649	1.7784
chr	977649	977650	1.6872
chr	977650	977651	1.5276
chr	977651	977652	0.1368
chr	977652	977653	0.1254
chr	977653	977654	0.0798
chr	977654	977655	0.0684
chr	977655	977656	0.057
chr	977656	977658	0.0684
chr	977658	977659	0.3306
chr	977659	977660	0.3648
chr	977660	977661	3.6822
chr	977661	977662	3.7734
chr	977662	977663	3.819
chr	977663	977664	3.8304
chr	977664	977665	3.8418
chr	977665	977666	4.7538
chr	977666	977667	4.8108
chr	977667	977671	4.902
chr	977671	977674	4.9134
chr	977674	977675	7.296
chr	977675	977676	7.3302
chr	977676	977677	7.4328
chr	977677	977679	7.1934
chr	977679	977680	6.9768
chr	977680	977681	6.783
chr	977681	977682	6.213
chr	977682	977683	4.7652
chr	977683	977684	4.5372
chr	977684	977685	4.2864
chr	977685	977686	3.591
chr	977686	977687	3.2148
chr	977687	977688	2.9754
chr	977688	977689	2.9412
chr	977689	977690	2.8842
chr	977690	977691	2.8728
chr	977691	977692	2.6904
chr	977692	977693	2.5194
chr	977693	977694	2.4852
chr	977694	977695	2.337
chr	977695	977696	0.2508
chr	977696	977697	0.2394
chr	977697	977698	0.1596
chr	977698	977701	0.057
chr	977701	977708	0.0456
chr	977708	977713	0.0342
chr	977713	977714	0.0456
chr	977714	977718	0.0342
chr	977718	977721	0.0684
chr	977721	977722	0.8664
chr	977722	977725	1.9836
chr	977725	977732	2.0064
chr	977732	977733	1.9836
chr	977733	977734	2.0178
chr	977734	977738	2.0406
chr	977738	977739	2.0292
chr	977739	977740	1.995
chr	977740	977741	1.9836
chr	977741	977742	1.9266
chr	977742	977743	1.6872
chr	977743	977744	0.228
chr	977744	977745	0.1482
chr	977745	977746	0.1368
chr	977746	977747	0.1026
chr	977747	977748	0.0912
chr	977748	977749	0.0684
chr	977749	977753	0.057
chr	977753	977754	0.0456
chr	977754	977755	0.0342
chr	977755	977756	0.0228
chr	977756	977757	0.0114
chr	977757	977759	0.0228
chr	977759	977760	0.0456
chr	977760	977764	0.1026
chr	977764	977771	0.1368
chr	977771	977774	0.3648
chr	977774	977776	0.3876
chr	977776	977777	0.3762
chr	977777	977779	0.456
chr	977779	977780	0.4218
chr	977780	977781	0.399
chr	977781	977783	0.4104
chr	977783	977784	0.399
chr	977784	977785	0.3762
chr	977785	977792	0.3648
chr	977792	977800	0.342
chr	977800	977805	0.3192
chr	977805	977806	0.2964
chr	977806	977809	0.114
chr	977809	977811	0.1026
chr	977811	977812	0.057
chr	977812	977813	0.0228
chr	977813	977815	0.0342
chr	977815	977817	0.0228
chr	977817	977823	0.1026
chr	977823	977825	0.1368
chr	977825	977826	0.1482
chr	977826	977829	0.228
chr	977829	977835	0.2394
chr	977835	977836	1.14
chr	977836	977843	1.1514
chr	977843	977844	1.14
chr	977844	977845	1.0488
chr	977845	977847	0.9918
chr	977847	977848	0.9804
chr	977848	977849	0.969
chr	977849	977853	0.9462
chr	977853	977855	0.9804
chr	977855	977856	0.969
chr	977856	977857	0.342
chr	977857	977858	0.3762
chr	977858	977860	1.1172
chr	977860	977861	1.4022
chr	977861	977864	1.3908
chr	977864	977865	1.3794
chr	977865	977866	1.5846
chr	977866	977867	1.6416
chr	977867	977868	1.9836
chr	977868	977874	2.2686
chr	977874	977875	2.2116
chr	977875	977876	2.1546
chr	977876	977877	2.1432
chr	977877	977878	2.1204
chr	977878	977879	1.9152
chr	977879	977880	2.1204
chr	977880	977881	2.0406
chr	977881	977882	2.9868
chr	977882	977883	2.8842
chr	977883	977884	2.8158
chr	977884	977885	2.9298
chr	977885	977886	2.7588
chr	977886	977887	2.736
chr	977887	977888	2.508
chr	977888	977889	2.394
chr	977889	977890	2.052
chr	977890	977891	1.9038
chr	977891	977892	1.8924
chr	977892	977894	1.8696
chr	977894	977897	1.8582
chr	977897	977898	1.824
chr	977898	977899	1.7898
chr	977899	977900	1.4592
chr	977900	977901	1.026
chr	977901	977902	0.6726
chr	977902	977903	0.5358
chr	977903	977904	0.342
chr	977904	977905	0.171
chr	977905	977906	0.1482
chr	977906	977907	0.1368
chr	977907	977908	0.1026
chr	977908	977909	0.285
chr	977909	977910	0.2622
chr	977910	977911	13.4862
chr	977911	977914	15.8688
chr	977914	977916	15.8802
chr	977916	977919	15.903
chr	977919	977920	16.1994
chr	977920	977921	21.5688
chr	977921	977922	21.5802
chr	977922	977926	21.603
chr	977926	977927	21.5916
chr	977927	977928	21.3294
chr	977928	977929	21.09
chr	977929	977930	21.0216
chr	977930	977931	20.919
chr	977931	977932	17.271
chr	977932	977933	8.5728
chr	977933	977934	8.4018
chr	977934	977935	7.4784
chr	977935	977936	6.2928
chr	977936	977937	5.8596
chr	977937	977938	6.042
chr	977938	977940	6.0306
chr	977940	977941	5.9052
chr	977941	977942	8.7096
chr	977942	977943	34.713
chr	977943	977944	36.5598
chr	977944	977945	36.9702
chr	977945	977946	36.9588
chr	977946	977947	36.9474
chr	977947	977948	36.9816
chr	977948	977949	36.993
chr	977949	977950	37.0044
chr	977950	977953	36.993
chr	977953	977954	36.9702
chr	977954	977957	36.9588
chr	977957	977958	36.936
chr	977958	977959	36.8562
chr	977959	977960	36.1494
chr	977960	977961	35.6934
chr	977961	977962	33.6072
chr	977962	977963	30.4608
chr	977963	977964	4.3206
chr	977964	977965	1.3452
chr	977965	977966	0.7524
chr	977966	977967	0.3306
chr	977967	977968	0.171
chr	977968	977969	0.0912
chr	977969	977970	0.057
chr	977970	977971	0.0342
chr	977971	977973	0.057
chr	977973	977975	0.1026
chr	977975	977976	0.2166
chr	977976	977977	0.2508
chr	977977	977978	0.2622
chr	977978	977980	0.3306
chr	977980	977985	0.342
chr	977985	977986	0.4332
chr	977986	977990	0.513
chr	977990	977992	0.5586
chr	977992	977993	0.855
chr	977993	977996	0.9234
chr	977996	977997	0.8892
chr	977997	977998	0.741
chr	977998	978002	0.7068
chr	978002	978006	0.6954
chr	978006	978008	0.6498
chr	978008	978009	0.6042
chr	978009	978010	0.5016
chr	978010	978012	0.5586
chr	978012	978013	7.9002
chr	978013	978014	28.0668
chr	978014	978015	28.0896
chr	978015	978016	28.3632
chr	978016	978017	28.3974
chr	978017	978018	28.4202
chr	978018	978019	28.4316
chr	978019	978022	28.443
chr	978022	978024	28.4658
chr	978024	978025	28.4772
chr	978025	978028	28.4658
chr	978028	978029	28.4544
chr	978029	978030	28.4088
chr	978030	978031	28.329
chr	978031	978032	28.1808
chr	978032	978033	28.1124
chr	978033	978034	26.334
chr	978034	978035	25.2282
chr	978035	978036	20.349
chr	978036	978037	15.219
chr	978037	978038	6.2016
chr	978038	978039	3.1236
chr	978039	978040	0.8778
chr	978040	978041	0.1254
chr	978041	978042	0.0684
chr	978042	978049	0.0228
chr	978049	978055	0.0114
chr	978062	978067	0.0114
chr	978067	978069	0.057
chr	978069	978070	0.1026
chr	978070	978072	0.114
chr	978072	978079	0.1824
chr	978079	978082	0.1938
chr	978082	978083	0.2166
chr	978083	978084	0.2394
chr	978084	978086	0.9006
chr	978086	978087	0.9234
chr	978087	978088	0.912
chr	978088	978090	0.9006
chr	978090	978092	0.8892
chr	978092	978094	0.8436
chr	978094	978095	0.8208
chr	978095	978096	0.8094
chr	978096	978100	0.7866
chr	978100	978101	0.7752
chr	978101	978103	0.7524
chr	978103	978104	0.741
chr	978104	978106	0.3762
chr	978106	978107	0.2052
chr	978107	978108	0.1368
chr	978108	978109	0.1254
chr	978109	978110	0.114
chr	978110	978111	0.0798
chr	978111	978112	0.057
chr	978112	978114	0.0228
chr	978114	978142	0.0114
chr	978143	978149	0.0114
chr	978149	978155	0.0342
chr	978155	978156	0.1026
chr	978156	978157	0.114
chr	978157	978159	0.1254
chr	978159	978160	0.1938
chr	978160	978162	0.2622
chr	978162	978163	0.2736
chr	978163	978165	0.2964
chr	978165	978169	0.4218
chr	978169	978170	0.4104
chr	978170	978171	0.4332
chr	978171	978176	0.4446
chr	978176	978177	0.4332
chr	978177	978179	0.399
chr	978179	978180	0.4446
chr	978180	978181	0.4218
chr	978181	978182	0.399
chr	978182	978183	0.4446
chr	978183	978184	0.3876
chr	978184	978185	0.3648
chr	978185	978186	0.342
chr	978186	978187	0.3192
chr	978187	978188	0.2964
chr	978188	978189	0.285
chr	978189	978190	0.2736
chr	978190	978191	0.228
chr	978191	978192	0.2166
chr	978192	978193	0.1824
chr	978193	978195	0.171
chr	978195	978200	0.1596
chr	978200	978201	0.0912
chr	978201	978202	0.0342
chr	978202	978208	0.0114
chr	978208	978213	0.0228
chr	978213	978230	0.5586
chr	978230	978231	0.5472
chr	978231	978232	0.513
chr	978232	978234	0.3876
chr	978234	978238	0.0228
chr	978238	978243	0.0114
chr	978256	978261	0.0114
chr	978261	978277	0.0228
chr	978277	978280	0.0114
chr	978301	978324	0.0114
chr	978330	978349	0.114
chr	978349	978351	0.0912
chr	978351	978352	0.057
chr	978352	978355	0.0456
chr	978368	978373	0.0114
chr	978373	978381	0.0456
chr	978381	978388	0.057
chr	978388	978390	0.0912
chr	978390	978391	0.114
chr	978391	978392	0.1368
chr	978392	978393	0.1254
chr	978393	978395	0.114
chr	978395	978397	0.0912
chr	978397	978399	0.1026
chr	978399	978400	0.114
chr	978400	978402	0.1254
chr	978402	978409	0.114
chr	978409	978412	1.3452
chr	978412	978415	1.3338
chr	978415	978417	1.3224
chr	978417	978429	1.2996
chr	978429	978431	1.2882
chr	978498	978516	0.0114
chr	978523	978541	0.0114
chr	978543	978563	0.0342
chr	978563	978564	0.0228
chr	978564	978565	0.0114
chr	978571	978591	0.2622
chr	978591	978592	0.2508
chr	978592	978593	0.0342
chr	978593	978594	0.0228
chr	978594	978598	0.0114
chr	978600	978620	0.0114
chr	978685	978693	0.0114
chr	978693	978697	0.0228
chr	978697	978706	0.0342
chr	978706	978711	0.0228
chr	978711	978715	0.0456
chr	978715	978719	0.0342
chr	978719	978731	0.0228
chr	978731	978732	0.0114
chr	978733	978740	0.0456
chr	978740	978745	0.057
chr	978745	978746	0.0456
chr	978746	978753	0.057
chr	978753	978754	0.0456
chr	978754	978755	0.0228
chr	978755	978763	0.0114
chr	978778	978798	0.0114
chr	978800	978813	0.057
chr	978813	978817	0.0684
chr	978817	978822	0.1482
chr	978822	978837	0.2052
chr	978837	978838	0.1938
chr	978838	978840	0.1824
chr	978840	978843	0.1368
chr	978843	978844	0.1026
chr	978844	978853	0.0114
chr	978853	978857	0.0228
chr	978857	978858	0.0342
chr	978858	978860	0.057
chr	978860	978862	0.0456
chr	978862	978865	0.0798
chr	978865	978866	0.0912
chr	978866	978877	0.1368
chr	978877	978882	0.1254
chr	978882	978883	0.0912
chr	978883	978887	0.0798
chr	978887	978888	0.0228
chr	978899	978903	0.6954
chr	978903	978916	0.7068
chr	978916	978920	0.6954
chr	978920	978921	0.057
chr	978921	978926	0.0228
chr	978926	978932	0.0114
chr	978932	978933	0.0228
chr	978933	978934	2.7246
chr	978934	978935	6.384
chr	978935	978936	6.4296
chr	978936	978948	6.4524
chr	978948	978949	6.4638
chr	978949	978950	6.4752
chr	978950	978951	6.3954
chr	978951	978952	6.3612
chr	978952	978953	6.3384
chr	978953	978954	4.4916
chr	978954	978955	4.389
chr	978955	978956	0.057
chr	978956	978965	0.0456
chr	978965	978969	0.0342
chr	978969	978971	0.0114
chr	978971	978988	0.0228
chr	978988	978998	0.0114
chr	979005	979011	0.0342
chr	979011	979020	0.0456
chr	979020	979021	0.057
chr	979021	979026	0.3648
chr	979026	979030	0.3306
chr	979030	979039	0.3192
chr	979039	979040	0.2736
chr	979040	979041	0.2508
chr	979041	979042	0.0798
chr	979042	979043	0.0912
chr	979043	979044	0.0798
chr	979044	979045	0.0684
chr	979045	979050	0.0342
chr	979050	979053	0.057
chr	979053	979060	0.0684
chr	979060	979068	0.057
chr	979068	979069	0.0456
chr	979075	979096	0.0114
chr	979110	979113	0.0456
chr	979113	979122	0.1026
chr	979122	979130	0.114
chr	979130	979132	0.1026
chr	979132	979144	0.0114
chr	979201	979222	0.0114
chr	979249	979255	0.0114
chr	979255	979260	0.171
chr	979260	979270	0.1938
chr	979270	979275	0.1824
chr	979275	979277	0.171
chr	979277	979278	0.0798
chr	979278	979279	0.0456
chr	979279	979282	0.0228
chr	979286	979289	0.0114
chr	979289	979293	0.0228
chr	979293	979304	0.057
chr	979304	979309	0.0456
chr	979309	979314	0.0798
chr	979314	979315	0.0684
chr	979315	979324	0.2508
chr	979324	979332	0.2394
chr	979332	979334	0.2052
chr	979334	979335	0.1824
chr	979335	979336	0.1368
chr	979351	979356	0.0114
chr	979356	979376	0.0228
chr	979376	979377	0.0114
chr	979387	979389	0.057
chr	979389	979390	0.2166
chr	979390	979403	0.2964
chr	979403	979407	0.3078
chr	979407	979409	0.2508
chr	979409	979410	0.1824
chr	979410	979411	0.0342
chr	979411	979417	0.0114
chr	979417	979424	0.0228
chr	979424	979449	0.0114
chr	979498	979515	0.0342
chr	979515	979519	0.0456
chr	979519	979537	0.0228
chr	979537	979538	0.0114
chr	979555	979572	0.0228
chr	979603	979611	0.3534
chr	979611	979623	0.3648
chr	979623	979624	0.3534
chr	979624	979625	0.114
chr	979625	979626	0.057
chr	979626	979627	0.0228
chr	979627	979631	0.0114
chr	979651	979671	0.1482
chr	979671	979673	0.1368
chr	979673	979674	0.1254
chr	979674	979675	0.0912
chr	979675	979676	0.0342
chr	979677	979700	0.0228
chr	979744	979765	0.0228
chr	979765	979766	0.0798
chr	979766	979767	0.057
chr	979767	979770	0.0684
chr	979770	979786	0.114
chr	979786	979787	0.1026
chr	979787	979788	0.057
chr	979788	979789	0.2508
chr	979789	979791	0.3762
chr	979791	979792	0.3648
chr	979792	979809	0.3306
chr	979809	979810	0.2166
chr	979810	979811	0.1368
chr	979811	979813	0.0456
chr	979813	979814	0.0228
chr	979814	979817	0.0114
chr	979834	979839	0.0342
chr	979839	979856	0.0456
chr	979856	979859	0.0114
chr	979859	979861	0.0228
chr	979861	979866	0.0114
chr	979866	979886	0.0228
chr	979886	979887	0.0114
chr	979918	979929	0.0114
chr	979929	979932	0.0912
chr	979932	979939	0.171
chr	979939	979942	0.1596
chr	979942	979945	0.1824
chr	979945	979946	0.2166
chr	979946	979950	0.2622
chr	979950	979951	0.2052
chr	979951	979952	0.1596
chr	979952	979963	0.1026
chr	979963	979965	0.057
chr	979965	979966	0.0456
chr	979976	979983	0.0342
chr	979983	979998	0.0456
chr	979998	980001	0.0114
chr	980069	980087	0.0114
chr	980122	980135	0.0114
chr	980135	980138	0.0228
chr	980138	980142	0.0114
chr	980142	980143	0.0228
chr	980143	980144	0.0342
chr	980144	980153	0.0456
chr	980153	980156	0.057
chr	980156	980161	0.0456
chr	980161	980163	0.0684
chr	980163	980165	0.057
chr	980165	980166	0.2736
chr	980166	980169	0.285
chr	980169	980170	0.3876
chr	980170	980172	0.399
chr	980172	980182	0.5016
chr	980182	980185	0.4788
chr	980185	980187	0.4674
chr	980187	980189	0.456
chr	980189	980190	0.4104
chr	980190	980191	0.2964
chr	980191	980192	2.3598
chr	980192	980193	2.394
chr	980193	980194	2.3712
chr	980194	980207	2.3484
chr	980207	980208	2.337
chr	980208	980209	2.3028
chr	980209	980210	2.2458
chr	980210	980211	2.2116
chr	980211	980212	2.2002
chr	980212	980213	0.399
chr	980213	980214	0.0912
chr	980214	980215	0.0684
chr	980215	980216	0.0456
chr	980216	980217	0.0342
chr	980217	980218	0.0228
chr	980218	980219	0.0114
chr	980219	980223	0.0342
chr	980223	980224	0.0456
chr	980224	980226	0.0912
chr	980226	980232	0.1026
chr	980232	980233	0.0912
chr	980233	980240	0.1026
chr	980240	980244	0.0798
chr	980244	980246	0.0684
chr	980246	980250	0.0228
chr	980250	980252	0.0114
chr	980252	980253	0.0342
chr	980253	980254	0.0684
chr	980254	980255	0.0798
chr	980255	980256	1.1514
chr	980256	980262	1.197
chr	980262	980266	1.2084
chr	980266	980268	1.2198
chr	980268	980273	1.2084
chr	980273	980274	1.197
chr	980274	980275	1.1742
chr	980275	980276	1.1628
chr	980276	980277	1.0944
chr	980277	980278	0.6954
chr	980278	980279	0.3078
chr	980279	980280	0.1482
chr	980280	980281	0.1254
chr	980281	980282	0.0798
chr	980282	980283	0.0342
chr	980283	980285	0.0456
chr	980285	980297	0.2052
chr	980297	980302	0.1938
chr	980302	980304	0.1824
chr	980304	980305	0.171
chr	980305	980308	0.1596
chr	980308	980309	0.0456
chr	980309	980311	0.0342
chr	980313	980314	0.0114
chr	980314	980324	0.0228
chr	980324	980325	0.0342
chr	980325	980332	0.0456
chr	980332	980337	0.057
chr	980337	980338	0.0684
chr	980338	980340	0.057
chr	980340	980345	0.0456
chr	980345	980359	0.057
chr	980359	980366	0.0342
chr	980366	980367	0.0228
chr	980367	980370	0.0114
chr	980370	980371	0.0342
chr	980371	980378	0.0228
chr	980378	980384	0.0342
chr	980384	980390	0.0684
chr	980390	980391	0.0912
chr	980391	980398	0.0798
chr	980398	980402	0.0684
chr	980402	980403	0.1026
chr	980403	980406	0.5472
chr	980406	980411	0.6042
chr	980411	980413	1.254
chr	980413	980417	1.2882
chr	980417	980418	1.2996
chr	980418	980420	1.3794
chr	980420	980422	1.368
chr	980422	980423	1.3566
chr	980423	980424	1.3224
chr	980424	980425	1.083
chr	980425	980426	5.814
chr	980426	980427	6.555
chr	980427	980429	6.498
chr	980429	980430	6.2472
chr	980430	980431	6.2016
chr	980431	980432	6.0876
chr	980432	980433	6.0306
chr	980433	980434	5.9052
chr	980434	980435	5.871
chr	980435	980436	5.7912
chr	980436	980437	5.7798
chr	980437	980438	5.757
chr	980438	980440	5.7456
chr	980440	980441	5.6886
chr	980441	980442	5.6772
chr	980442	980443	4.6056
chr	980443	980444	4.3206
chr	980444	980445	4.0698
chr	980445	980446	3.363
chr	980446	980447	0.9804
chr	980447	980448	0.3078
chr	980448	980449	0.2736
chr	980449	980450	0.3192
chr	980450	980451	0.3306
chr	980451	980452	0.3192
chr	980452	980455	0.342
chr	980455	980460	0.3306
chr	980460	980462	0.3192
chr	980462	980463	0.3534
chr	980463	980464	0.5814
chr	980464	980466	0.6612
chr	980466	980468	0.6498
chr	980468	980469	0.6384
chr	980469	980470	0.3534
chr	980470	980475	0.342
chr	980475	980481	0.4104
chr	980481	980483	0.4218
chr	980483	980484	0.5016
chr	980484	980485	0.2508
chr	980485	980486	0.2052
chr	980486	980487	0.1938
chr	980487	980497	0.1824
chr	980497	980501	0.114
chr	980501	980503	0.0798
chr	980503	980504	0.0228
chr	980505	980511	0.0114
chr	980511	980512	0.114
chr	980512	980513	0.1254
chr	980513	980523	0.1596
chr	980523	980531	0.2052
chr	980531	980532	0.1938
chr	980532	980533	0.0798
chr	980533	980538	0.057
chr	980538	980540	0.0456
chr	980540	980545	0.0228
chr	980545	980551	0.0114
chr	980551	980553	0.0228
chr	980553	980554	0.456
chr	980554	980555	0.513
chr	980555	980556	0.5244
chr	980556	980557	0.6726
chr	980557	980558	0.7296
chr	980558	980560	0.8094
chr	980560	980561	1.0374
chr	980561	980562	1.1172
chr	980562	980565	2.337
chr	980565	980567	2.3712
chr	980567	980568	2.451
chr	980568	980569	2.4738
chr	980569	980570	2.4282
chr	980570	980571	2.4168
chr	980571	980572	2.4054
chr	980572	980573	2.3484
chr	980573	980574	3.4998
chr	980574	980575	3.5112
chr	980575	980576	3.4998
chr	980576	980577	3.4086
chr	980577	980578	3.3288
chr	980578	980579	3.1806
chr	980579	980580	3.0666
chr	980580	980581	3.0324
chr	980581	980582	3.0096
chr	980582	980583	2.8386
chr	980583	980584	2.5764
chr	980584	980586	2.3826
chr	980586	980587	2.3598
chr	980587	980588	2.2572
chr	980588	980589	2.2116
chr	980589	980590	1.4934
chr	980590	980592	1.4022
chr	980592	980593	1.3908
chr	980593	980595	1.368
chr	980595	980596	1.3452
chr	980596	980597	1.3338
chr	980597	980598	1.1172
chr	980598	980599	0.969
chr	980599	980600	0.5016
chr	980600	980601	0.1368
chr	980601	980604	0.114
chr	980604	980605	0.0912
chr	980605	980606	0.057
chr	980606	980608	0.0342
chr	980609	980618	0.0456
chr	980618	980619	0.0684
chr	980619	980620	0.6612
chr	980620	980621	26.7786
chr	980621	980622	26.8698
chr	980622	980624	26.9268
chr	980624	980625	26.9724
chr	980625	980627	26.9952
chr	980627	980628	26.961
chr	980628	980629	26.9496
chr	980629	980630	27.246
chr	980630	980631	27.3714
chr	980631	980632	28.5114
chr	980632	980633	30.2556
chr	980633	980634	30.3582
chr	980634	980635	30.666
chr	980635	980636	30.6888
chr	980636	980637	30.7686
chr	980637	980638	30.4266
chr	980638	980639	30.3696
chr	980639	980640	26.9724
chr	980640	980641	26.8926
chr	980641	980642	5.6658
chr	980642	980643	5.472
chr	980643	980644	5.4264
chr	980644	980645	4.902
chr	980645	980646	4.389
chr	980646	980647	4.3092
chr	980647	980648	3.8874
chr	980648	980649	3.705
chr	980649	980650	3.5226
chr	980650	980651	3.2148
chr	980651	980652	3.1692
chr	980652	980653	3.0666
chr	980653	980654	1.6302
chr	980654	980655	0.3876
chr	980655	980658	0.1254
chr	980658	980660	0.057
chr	980660	980666	0.0456
chr	980666	980667	0.0342
chr	980667	980668	0.057
chr	980668	980669	0.0912
chr	980669	980675	3.363
chr	980675	980677	3.3744
chr	980677	980684	3.3516
chr	980684	980685	3.3402
chr	980685	980686	3.3288
chr	980686	980688	3.2832
chr	980688	980689	3.2034
chr	980689	980690	3.0552
chr	980690	980691	0.2394
chr	980691	980692	0.1596
chr	980692	980694	0.1368
chr	980694	980695	0.1254
chr	980695	980696	0.1368
chr	980696	980697	0.114
chr	980697	980698	0.1368
chr	980698	980699	0.1254
chr	980699	980700	0.4104
chr	980700	980705	0.456
chr	980705	980707	0.4674
chr	980707	980711	0.5244
chr	980711	980712	0.7638
chr	980712	980715	0.798
chr	980715	980716	0.7752
chr	980716	980717	0.7524
chr	980717	980718	1.083
chr	980718	980719	0.9804
chr	980719	980720	0.9234
chr	980720	980722	0.8778
chr	980722	980723	0.8436
chr	980723	980728	0.8322
chr	980728	980729	0.8436
chr	980729	980731	0.8322
chr	980731	980732	0.7296
chr	980732	980734	0.6384
chr	980734	980735	0.627
chr	980735	980736	0.5928
chr	980736	980737	0.57
chr	980737	980738	0.513
chr	980738	980739	0.3534
chr	980739	980740	0.342
chr	980740	980741	0.1368
chr	980741	980743	0.1824
chr	980743	980749	0.171
chr	980749	980750	0.1596
chr	980750	980752	0.1482
chr	980752	980753	0.1368
chr	980753	980754	0.0798
chr	980754	980761	0.1026
chr	980761	980763	0.0912
chr	980763	980764	0.0456
chr	980764	980771	0.0228
chr	980774	980775	0.0798
chr	980775	980776	0.3078
chr	980776	980777	0.798
chr	980777	980792	1.3794
chr	980792	980793	1.3566
chr	980793	980794	1.3338
chr	980794	980796	1.3224
chr	980796	980797	1.0146
chr	980797	980798	1.0032
chr	980798	980801	0.0798
chr	980801	980804	0.0228
chr	980804	980814	0.0114
chr	980814	980815	0.0684
chr	980815	980818	0.3078
chr	980818	980820	0.3306
chr	980820	980824	0.3192
chr	980824	980835	0.4674
chr	980835	980836	0.4446
chr	980836	980837	0.2736
chr	980837	980838	0.2052
chr	980838	980840	0.1824
chr	980840	980845	0.1368
chr	980845	980846	0.1026
chr	980846	980866	0.114
chr	980866	980867	0.0912
chr	980884	980885	0.0456
chr	980885	980886	0.0684
chr	980886	980888	0.1026
chr	980888	980892	0.114
chr	980892	980893	0.1368
chr	980893	980894	0.285
chr	980894	980895	0.2964
chr	980895	980904	0.6954
chr	980904	980907	0.684
chr	980907	980910	0.6042
chr	980910	980911	0.5814
chr	980911	980912	0.57
chr	980912	980913	0.4788
chr	980913	980914	0.456
chr	980914	980915	0.342
chr	980915	980916	0.3078
chr	980934	980938	0.0114
chr	980938	980962	0.0228
chr	980962	980965	0.0114
chr	980965	980974	0.0912
chr	980974	980986	0.0798
chr	980991	980992	0.1368
chr	980992	981011	0.3078
chr	981011	981012	0.285
chr	981012	981013	0.0798
chr	981013	981015	0.0228
chr	981015	981017	0.0342
chr	981017	981018	0.0228
chr	981018	981020	0.0114
chr	981020	981023	0.0684
chr	981023	981035	0.0912
chr	981035	981042	0.0798
chr	981042	981043	0.0684
chr	981043	981044	0.0456
chr	981044	981045	0.0342
chr	981057	981065	0.0114
chr	981065	981066	0.0228
chr	981066	981083	0.0342
chr	981083	981084	0.0456
chr	981084	981086	0.0342
chr	981086	981088	0.0228
chr	981088	981089	0.0342
chr	981089	981090	0.0456
chr	981090	981094	0.057
chr	981094	981099	0.0684
chr	981099	981100	0.114
chr	981100	981105	0.1254
chr	981105	981106	0.114
chr	981106	981110	0.1026
chr	981110	981111	3.6252
chr	981111	981112	3.6366
chr	981112	981113	3.6138
chr	981113	981119	3.6594
chr	981119	981122	3.8076
chr	981122	981127	3.7962
chr	981127	981129	3.7848
chr	981129	981130	3.4998
chr	981130	981131	3.4884
chr	981131	981132	0.2508
chr	981132	981140	0.1596
chr	981140	981141	0.1368
chr	981141	981142	0.0228
chr	981142	981143	0.0114
chr	981168	981179	0.0114
chr	981179	981186	0.0228
chr	981186	981189	0.0912
chr	981189	981190	0.1026
chr	981190	981191	0.1368
chr	981191	981192	0.1254
chr	981192	981195	0.1368
chr	981195	981199	0.1482
chr	981199	981201	6.897
chr	981201	981204	6.9084
chr	981204	981206	6.9198
chr	981206	981207	6.9312
chr	981207	981211	6.9198
chr	981211	981212	6.9084
chr	981212	981213	6.897
chr	981213	981214	6.8856
chr	981214	981215	6.8742
chr	981215	981216	6.8514
chr	981216	981217	6.8286
chr	981217	981218	6.7032
chr	981218	981219	6.6804
chr	981219	981220	5.9052
chr	981220	981221	5.187
chr	981221	981222	0.1026
chr	981222	981225	0.0342
chr	981225	981227	0.0228
chr	981250	981257	0.0456
chr	981257	981262	1.0716
chr	981262	981263	1.083
chr	981263	981267	1.0944
chr	981267	981268	1.1058
chr	981268	981269	1.254
chr	981269	981274	1.2768
chr	981274	981276	1.254
chr	981276	981277	1.2312
chr	981277	981278	1.1628
chr	981278	981279	0.8208
chr	981279	981280	0.285
chr	981280	981281	0.2622
chr	981281	981283	0.2736
chr	981283	981284	0.2622
chr	981284	981285	0.3078
chr	981285	981286	0.5244
chr	981286	981289	0.5358
chr	981289	981290	0.5472
chr	981290	981291	0.4674
chr	981291	981296	0.6612
chr	981296	981298	0.6726
chr	981298	981301	0.6612
chr	981301	981303	0.6156
chr	981303	981304	0.5358
chr	981304	981305	0.5244
chr	981305	981307	0.4104
chr	981307	981308	0.3876
chr	981308	981309	0.3306
chr	981309	981310	0.3192
chr	981310	981311	0.2622
chr	981311	981312	0.228
chr	981312	981313	0.2166
chr	981313	981315	0.2052
chr	981315	981316	0.114
chr	981316	981317	0.0912
chr	981317	981334	0.0342
chr	981334	981336	0.0114
chr	981353	981354	0.0228
chr	981354	981356	0.0342
chr	981356	981358	0.057
chr	981358	981360	0.0684
chr	981360	981363	0.2052
chr	981363	981379	0.2166
chr	981379	981380	0.1368
chr	981380	981381	0.1254
chr	981381	981382	0.0342
chr	981382	981383	0.0114
chr	981384	981385	0.0114
chr	981385	981402	0.0228
chr	981402	981404	0.0114
chr	981404	981421	0.0342
chr	981421	981422	0.0228
chr	981422	981424	0.0114
chr	981434	981436	0.0228
chr	981436	981449	0.0342
chr	981449	981450	0.0456
chr	981450	981454	0.057
chr	981454	981455	0.0342
chr	981455	981464	0.0228
chr	981464	981465	0.0342
chr	981465	981467	0.057
chr	981467	981468	0.0798
chr	981468	981470	0.0912
chr	981470	981473	0.0798
chr	981473	981475	0.0684
chr	981475	981477	0.0912
chr	981477	981485	0.114
chr	981485	981486	0.1026
chr	981486	981489	0.0798
chr	981489	981496	0.0456
chr	981496	981497	0.0798
chr	981497	981498	0.0912
chr	981498	981499	0.1026
chr	981499	981517	0.0912
chr	981517	981518	0.0798
chr	981518	981523	0.0114
chr	981523	981524	0.0228
chr	981524	981530	0.0342
chr	981530	981545	2.394
chr	981545	981546	2.3826
chr	981546	981548	2.3484
chr	981548	981549	2.3256
chr	981549	981550	2.3484
chr	981550	981551	2.166
chr	981551	981552	1.6986
chr	981552	981553	0.57
chr	981553	981554	0.4788
chr	981554	981555	0.3762
chr	981555	981556	0.1938
chr	981556	981557	0.114
chr	981557	981565	0.0912
chr	981565	981569	0.0798
chr	981569	981572	0.057
chr	981572	981573	0.0228
chr	981574	981576	0.0228
chr	981576	981583	0.0456
chr	981583	981591	0.057
chr	981591	981606	0.0456
chr	981606	981608	0.0342
chr	981621	981622	0.0114
chr	981622	981623	0.2166
chr	981623	981628	0.3078
chr	981628	981629	0.513
chr	981629	981632	0.8322
chr	981632	981636	0.855
chr	981636	981639	0.8664
chr	981639	981642	0.855
chr	981642	981643	0.8208
chr	981643	981644	0.7866
chr	981644	981645	0.7752
chr	981645	981646	0.741
chr	981646	981647	0.7296
chr	981647	981648	0.627
chr	981648	981649	0.5928
chr	981649	981650	0.627
chr	981650	981651	0.1824
chr	981651	981652	0.1938
chr	981652	981653	0.1824
chr	981653	981654	0.171
chr	981654	981656	0.1482
chr	981656	981657	0.1254
chr	981657	981658	0.114
chr	981658	981659	0.1368
chr	981659	981663	0.1824
chr	981663	981665	0.2736
chr	981665	981666	0.3192
chr	981666	981668	0.342
chr	981668	981669	0.3306
chr	981669	981673	0.3078
chr	981673	981677	0.2964
chr	981677	981680	0.285
chr	981680	981681	0.2508
chr	981681	981682	0.2166
chr	981682	981683	0.1938
chr	981683	981684	0.171
chr	981684	981685	0.114
chr	981685	981686	0.1254
chr	981686	981688	0.1026
chr	981688	981689	0.0456
chr	981689	981692	0.057
chr	981692	981698	0.114
chr	981698	981700	0.1254
chr	981700	981703	0.1368
chr	981703	981707	0.1254
chr	981707	981708	0.1368
chr	981708	981714	0.1254
chr	981714	981717	0.1368
chr	981717	981718	0.1254
chr	981718	981719	0.1026
chr	981719	981720	0.0912
chr	981720	981729	0.1026
chr	981729	981733	0.0798
chr	981733	981734	0.0912
chr	981734	981735	0.3876
chr	981735	981736	0.456
chr	981736	981738	0.4446
chr	981738	981739	1.197
chr	981739	981740	1.6644
chr	981740	981741	1.7442
chr	981741	981744	1.9608
chr	981744	981747	1.938
chr	981747	981753	1.9266
chr	981753	981755	1.9152
chr	981755	981756	1.8582
chr	981756	981757	1.539
chr	981757	981758	1.5048
chr	981758	981759	1.4364
chr	981759	981760	1.2426
chr	981760	981761	0.3192
chr	981761	981762	0.171
chr	981762	981763	0.1596
chr	981763	981765	0.0114
chr	981765	981767	0.0228
chr	981767	981781	0.0798
chr	981781	981782	0.0684
chr	981782	981787	0.0798
chr	981787	981788	0.1026
chr	981788	981789	0.057
chr	981789	981790	0.798
chr	981790	981791	0.8208
chr	981791	981793	0.8322
chr	981793	981794	1.2654
chr	981794	981795	1.3338
chr	981795	981803	1.3452
chr	981803	981804	1.3338
chr	981804	981807	1.3224
chr	981807	981808	1.2882
chr	981808	981809	1.2426
chr	981809	981810	1.0146
chr	981810	981811	0.9006
chr	981811	981812	0.8208
chr	981812	981813	0.5016
chr	981813	981814	0.4902
chr	981814	981815	0.3762
chr	981815	981816	0.0114
chr	981825	981831	0.0342
chr	981831	981832	0.0456
chr	981832	981833	0.0684
chr	981833	981837	0.0798
chr	981837	981839	0.0912
chr	981839	981841	0.1368
chr	981841	981842	0.1482
chr	981842	981843	0.5814
chr	981843	981844	0.741
chr	981844	981848	0.7524
chr	981848	981849	0.7182
chr	981849	981852	0.741
chr	981852	981853	0.7296
chr	981853	981855	0.7182
chr	981855	981858	0.6954
chr	981858	981860	0.7068
chr	981860	981861	0.6954
chr	981861	981862	0.684
chr	981862	981863	0.5244
chr	981863	981864	0.3648
chr	981864	981865	0.2508
chr	981865	981866	0.1824
chr	981866	981868	0.1026
chr	981868	981877	0.114
chr	981877	981883	0.1026
chr	981883	981886	0.1596
chr	981886	981887	0.171
chr	981887	981889	0.1596
chr	981889	981890	0.627
chr	981890	981891	0.6498
chr	981891	981892	0.912
chr	981892	981893	0.9576
chr	981893	981894	1.0146
chr	981894	981895	1.026
chr	981895	981896	2.5422
chr	981896	981899	2.679
chr	981899	981903	2.793
chr	981903	981904	2.7816
chr	981904	981905	2.7702
chr	981905	981907	2.736
chr	981907	981908	2.7132
chr	981908	981909	2.679
chr	981909	981910	2.6334
chr	981910	981912	2.4624
chr	981912	981913	2.4396
chr	981913	981914	2.28
chr	981914	981915	1.3338
chr	981915	981916	0.9006
chr	981916	981917	0.8892
chr	981917	981920	0.4674
chr	981920	981921	0.4218
chr	981921	981922	0.228
chr	981922	981923	0.2166
chr	981923	981924	0.3192
chr	981924	981925	0.342
chr	981925	981926	0.4674
chr	981926	981927	0.513
chr	981927	981928	0.6954
chr	981928	981929	2.0862
chr	981929	981930	2.2572
chr	981930	981931	2.3484
chr	981931	981932	2.3598
chr	981932	981934	2.6106
chr	981934	981936	2.7132
chr	981936	981937	2.7246
chr	981937	981939	2.7588
chr	981939	981940	2.7702
chr	981940	981941	2.907
chr	981941	981945	2.9184
chr	981945	981946	2.8956
chr	981946	981947	2.8386
chr	981947	981948	2.4966
chr	981948	981949	2.337
chr	981949	981950	2.3256
chr	981950	981951	1.0944
chr	981951	981952	1.0716
chr	981952	981953	0.8664
chr	981953	981954	0.8094
chr	981954	981955	0.7524
chr	981955	981956	0.6498
chr	981956	981957	0.6156
chr	981957	981958	0.4332
chr	981958	981959	0.3876
chr	981959	981960	0.5814
chr	981960	981961	0.57
chr	981961	981962	0.5586
chr	981962	981963	0.5358
chr	981963	981964	0.513
chr	981964	981965	0.5244
chr	981965	981966	0.5358
chr	981966	981967	0.6156
chr	981967	981969	0.6612
chr	981969	981971	0.6498
chr	981971	981974	0.6384
chr	981974	981975	0.57
chr	981975	981976	0.5472
chr	981976	981977	1.5048
chr	981977	981981	1.5846
chr	981981	981984	1.3794
chr	981984	981986	1.368
chr	981986	981987	1.3452
chr	981987	981988	1.3338
chr	981988	981989	1.5048
chr	981989	981990	3.4314
chr	981990	981991	3.4998
chr	981991	981992	3.99
chr	981992	981994	4.0242
chr	981994	981995	4.0014
chr	981995	981996	3.99
chr	981996	981997	3.8076
chr	981997	981998	3.7392
chr	981998	982005	2.85
chr	982005	982006	2.8272
chr	982006	982008	2.8044
chr	982008	982009	2.5308
chr	982009	982010	1.5618
chr	982010	982011	1.5504
chr	982011	982012	1.3794
chr	982012	982014	1.083
chr	982014	982015	1.0944
chr	982015	982016	1.0488
chr	982016	982017	1.026
chr	982017	982020	1.0146
chr	982020	982022	1.1286
chr	982022	982027	1.1172
chr	982027	982029	1.1058
chr	982029	982031	1.083
chr	982031	982032	1.0716
chr	982032	982033	1.0032
chr	982033	982034	0.8208
chr	982034	982035	0.684
chr	982035	982036	0.2394
chr	982036	982037	0.2166
chr	982037	982038	0.1368
chr	982038	982039	0.1254
chr	982039	982044	0.1026
chr	982044	982046	0.1254
chr	982046	982049	0.114
chr	982049	982052	0.1254
chr	982052	982053	0.057
chr	982053	982054	0.114
chr	982054	982055	0.1824
chr	982055	982056	0.1938
chr	982056	982058	0.2394
chr	982058	982059	0.342
chr	982059	982060	15.5154
chr	982060	982061	15.618
chr	982061	982063	15.6522
chr	982063	982065	15.7092
chr	982065	982070	15.7206
chr	982070	982072	15.7092
chr	982072	982076	15.6978
chr	982076	982078	15.6294
chr	982078	982079	15.618
chr	982079	982080	12.939
chr	982080	982081	8.607
chr	982081	982082	2.6904
chr	982082	982083	0.399
chr	982083	982084	0.0684
chr	982084	982085	0.0456
chr	982085	982086	0.0342
chr	982088	982094	0.0114
chr	982094	982105	0.0228
chr	982105	982108	0.0342
chr	982108	982111	0.0228
chr	982111	982116	0.0456
chr	982116	982128	0.0342
chr	982128	982131	0.0456
chr	982131	982140	0.0228
chr	982140	982148	0.0114
chr	982148	982150	0.0456
chr	982150	982153	0.0912
chr	982153	982154	0.1938
chr	982154	982155	0.2736
chr	982155	982165	0.285
chr	982165	982166	0.2736
chr	982166	982170	0.2508
chr	982170	982171	0.2622
chr	982171	982174	0.2736
chr	982174	982176	0.4218
chr	982176	982178	0.285
chr	982178	982184	0.3648
chr	982184	982187	0.4104
chr	982187	982189	2.4738
chr	982189	982190	3.2034
chr	982190	982192	3.3858
chr	982192	982193	3.3516
chr	982193	982194	3.3174
chr	982194	982195	3.1806
chr	982195	982196	3.1236
chr	982196	982198	3.1464
chr	982198	982199	3.135
chr	982199	982200	3.0894
chr	982200	982203	3.0552
chr	982203	982205	3.0438
chr	982205	982206	3.021
chr	982206	982207	2.9982
chr	982207	982208	2.9526
chr	982208	982209	2.5422
chr	982209	982210	1.4934
chr	982210	982211	1.0146
chr	982211	982212	0.4446
chr	982212	982213	0.1938
chr	982213	982214	0.3078
chr	982214	982215	0.2622
chr	982215	982218	0.1596
chr	982218	982220	0.1482
chr	982220	982221	0.1824
chr	982221	982222	0.2394
chr	982222	982224	0.4104
chr	982224	982230	0.4446
chr	982230	982232	0.456
chr	982232	982233	0.4446
chr	982233	982234	0.4218
chr	982234	982235	0.4104
chr	982235	982236	0.399
chr	982236	982237	0.4104
chr	982237	982240	0.6498
chr	982240	982242	0.6384
chr	982242	982243	0.6042
chr	982243	982244	0.5472
chr	982244	982245	0.399
chr	982245	982246	0.3876
chr	982246	982251	0.3762
chr	982251	982254	0.3534
chr	982254	982255	0.342
chr	982255	982257	0.2736
chr	982257	982258	0.2508
chr	982258	982259	0.1824
chr	982259	982260	0.285
chr	982260	982265	0.2166
chr	982265	982266	0.3876
chr	982266	982267	0.399
chr	982267	982276	1.6188
chr	982276	982278	1.6074
chr	982278	982279	1.5504
chr	982279	982280	1.482
chr	982280	982281	1.4706
chr	982281	982284	1.4136
chr	982284	982286	1.4022
chr	982286	982288	1.3794
chr	982288	982289	1.2882
chr	982289	982290	0.342
chr	982290	982292	0.0912
chr	982292	982293	0.1026
chr	982293	982294	0.0912
chr	982294	982297	0.0798
chr	982297	982298	0.0684
chr	982298	982300	0.1482
chr	982300	982301	0.1368
chr	982301	982302	0.2736
chr	982302	982305	0.3306
chr	982305	982307	0.3534
chr	982307	982308	0.7752
chr	982308	982310	2.2002
chr	982310	982312	2.2116
chr	982312	982317	2.2002
chr	982317	982318	2.1774
chr	982318	982319	2.1204
chr	982319	982320	2.0976
chr	982320	982321	2.0748
chr	982321	982322	2.052
chr	982322	982324	2.0292
chr	982324	982325	2.0406
chr	982325	982326	2.0292
chr	982326	982327	2.0976
chr	982327	982328	2.0292
chr	982328	982329	1.8924
chr	982329	982330	0.1482
chr	982330	982331	0.3876
chr	982331	982336	0.456
chr	982336	982337	0.513
chr	982337	982338	0.5472
chr	982338	982340	0.5586
chr	982340	982341	0.5472
chr	982341	982343	0.5586
chr	982343	982344	0.4788
chr	982344	982345	0.4902
chr	982345	982346	0.5016
chr	982346	982347	0.5358
chr	982347	982348	0.5244
chr	982348	982349	0.5016
chr	982349	982350	0.5244
chr	982350	982351	0.684
chr	982351	982353	2.8614
chr	982353	982354	2.8272
chr	982354	982355	2.7702
chr	982355	982356	2.7474
chr	982356	982357	2.7816
chr	982357	982358	2.7702
chr	982358	982359	2.736
chr	982359	982360	2.7246
chr	982360	982361	2.7018
chr	982361	982364	2.6904
chr	982364	982366	2.7132
chr	982366	982367	2.6676
chr	982367	982368	2.5422
chr	982368	982369	2.223
chr	982369	982370	2.2002
chr	982370	982371	2.0976
chr	982371	982372	2.052
chr	982372	982374	2.0634
chr	982374	982375	0.6498
chr	982375	982376	0.4332
chr	982376	982377	0.3306
chr	982377	982378	0.2964
chr	982378	982379	0.285
chr	982379	982381	0.2508
chr	982381	982382	0.3306
chr	982382	982383	0.4902
chr	982383	982384	0.4218
chr	982384	982386	0.399
chr	982386	982387	0.3876
chr	982387	982390	0.399
chr	982390	982391	0.4104
chr	982391	982393	1.0944
chr	982393	982394	1.1514
chr	982394	982395	3.8304
chr	982395	982396	4.047
chr	982396	982397	4.3548
chr	982397	982398	4.3434
chr	982398	982399	4.4004
chr	982399	982400	4.674
chr	982400	982401	4.6968
chr	982401	982402	4.7424
chr	982402	982403	4.7196
chr	982403	982404	4.7082
chr	982404	982405	4.6968
chr	982405	982406	4.6626
chr	982406	982408	4.7424
chr	982408	982409	4.6854
chr	982409	982410	4.6626
chr	982410	982411	4.4916
chr	982411	982412	4.446
chr	982412	982413	3.8532
chr	982413	982414	3.7278
chr	982414	982415	3.3972
chr	982415	982416	2.8044
chr	982416	982417	1.7898
chr	982417	982418	0.8436
chr	982418	982420	0.741
chr	982420	982421	0.4902
chr	982421	982422	0.4446
chr	982422	982423	0.2964
chr	982423	982424	0.171
chr	982424	982426	0.114
chr	982426	982427	0.0912
chr	982427	982428	0.0228
chr	982428	982435	0.0114
chr	982435	982436	0.0228
chr	982436	982440	0.0114
chr	982440	982450	0.0228
chr	982450	982451	0.0342
chr	982451	982462	0.0228
chr	982462	982463	0.057
chr	982463	982464	0.114
chr	982464	982466	0.1938
chr	982466	982470	0.3876
chr	982470	982482	0.399
chr	982482	982483	0.3876
chr	982483	982484	0.2964
chr	982484	982485	0.2736
chr	982485	982486	0.2166
chr	982486	982489	0.2052
chr	982489	982499	0.1938
chr	982499	982501	0.1824
chr	982501	982502	0.0114
chr	982503	982514	0.0114
chr	982514	982516	0.0228
chr	982516	982517	0.0342
chr	982517	982518	0.0684
chr	982518	982533	0.0798
chr	982533	982535	0.0684
chr	982535	982539	0.0456
chr	982539	982540	0.5016
chr	982540	982541	0.627
chr	982541	982551	0.6384
chr	982551	982553	0.6612
chr	982553	982558	0.6954
chr	982558	982559	0.6726
chr	982559	982560	0.6498
chr	982560	982561	0.1938
chr	982561	982562	0.1368
chr	982562	982564	0.1254
chr	982564	982565	0.1026
chr	982565	982566	0.1254
chr	982566	982568	0.3648
chr	982568	982571	0.3534
chr	982571	982572	0.3648
chr	982572	982573	0.3534
chr	982573	982574	0.342
chr	982574	982575	0.3078
chr	982575	982577	0.4104
chr	982577	982580	0.399
chr	982580	982584	0.4104
chr	982584	982585	0.3762
chr	982585	982587	0.3648
chr	982587	982588	0.3534
chr	982588	982589	0.2622
chr	982589	982592	0.2508
chr	982592	982593	0.228
chr	982593	982596	0.1368
chr	982596	982598	0.9348
chr	982598	982600	0.9462
chr	982600	982602	0.9234
chr	982602	982609	0.9348
chr	982609	982613	0.9234
chr	982613	982615	0.9006
chr	982615	982616	0.8892
chr	982616	982617	0.855
chr	982617	982618	0.7752
chr	982618	982620	0.1824
chr	982620	982621	0.171
chr	982621	982622	0.1596
chr	982622	982623	0.1368
chr	982623	982624	0.114
chr	982624	982626	0.0798
chr	982626	982639	0.0684
chr	982639	982640	0.0456
chr	982640	982641	0.057
chr	982641	982645	0.0228
chr	982645	982646	0.0342
chr	982646	982647	0.0456
chr	982647	982648	0.0684
chr	982648	982649	5.8482
chr	982649	982650	6.0876
chr	982650	982651	6.3384
chr	982651	982652	6.3498
chr	982652	982653	6.7374
chr	982653	982654	9.747
chr	982654	982655	9.804
chr	982655	982658	9.9066
chr	982658	982659	9.918
chr	982659	982660	23.3016
chr	982660	982661	23.4498
chr	982661	982662	23.7006
chr	982662	982663	23.7804
chr	982663	982664	23.8374
chr	982664	982665	24.7152
chr	982665	982666	24.795
chr	982666	982667	24.7836
chr	982667	982668	24.7038
chr	982668	982669	24.4074
chr	982669	982670	21.5802
chr	982670	982671	20.4744
chr	982671	982672	18.5478
chr	982672	982673	18.0348
chr	982673	982674	17.6016
chr	982674	982675	16.6212
chr	982675	982676	16.4274
chr	982676	982677	16.131
chr	982677	982678	15.9714
chr	982678	982679	15.8232
chr	982679	982680	14.4552
chr	982680	982681	12.939
chr	982681	982682	3.4884
chr	982682	982683	2.3598
chr	982683	982684	1.5162
chr	982684	982685	1.4136
chr	982685	982686	0.1254
chr	982686	982687	0.1026
chr	982687	982688	0.0684
chr	982688	982694	0.0456
chr	982694	982699	0.0228
chr	982699	982703	0.114
chr	982703	982704	0.1026
chr	982704	982705	0.6498
chr	982705	982706	0.8094
chr	982706	982707	0.9006
chr	982707	982709	0.912
chr	982709	982715	0.9348
chr	982715	982719	0.9234
chr	982719	982720	0.912
chr	982720	982721	0.8778
chr	982721	982722	0.228
chr	982722	982725	0.1938
chr	982725	982726	0.1824
chr	982726	982727	0.0684
chr	982727	982729	0.057
chr	982729	982739	0.0456
chr	982739	982741	0.0342
chr	982741	982743	0.0114
chr	982766	982767	0.0114
chr	982767	982768	1.3338
chr	982768	982769	1.3452
chr	982769	982772	1.3566
chr	982772	982783	1.368
chr	982783	982784	1.3566
chr	982784	982785	1.2084
chr	982785	982787	1.197
chr	982787	982788	1.14
chr	982788	982789	0.9576
chr	982789	982790	0.513
chr	982790	982791	0.4446
chr	982791	982792	0.399
chr	982792	982793	0.3306
chr	982793	982794	0.1254
chr	982794	982795	0.0798
chr	982795	982796	0.0342
chr	982796	982797	0.0228
chr	982797	982798	0.0342
chr	982798	982800	0.0228
chr	982800	982802	0.0684
chr	982802	982811	0.057
chr	982811	982813	0.0684
chr	982813	982815	0.171
chr	982815	982816	0.2508
chr	982816	982817	0.2964
chr	982817	982819	0.3078
chr	982819	982820	0.3876
chr	982820	982821	0.513
chr	982821	982822	6.213
chr	982822	982823	6.2244
chr	982823	982824	6.27
chr	982824	982825	6.3042
chr	982825	982826	6.3612
chr	982826	982828	6.384
chr	982828	982830	6.3954
chr	982830	982831	6.4068
chr	982831	982833	6.5094
chr	982833	982834	6.5436
chr	982834	982835	6.498
chr	982835	982836	6.4638
chr	982836	982837	6.3612
chr	982837	982838	6.3156
chr	982838	982839	6.27
chr	982839	982840	6.0876
chr	982840	982841	5.757
chr	982841	982842	5.4036
chr	982842	982843	0.798
chr	982843	982844	0.6612
chr	982844	982845	0.513
chr	982845	982846	0.4446
chr	982846	982848	0.4104
chr	982848	982850	0.2736
chr	982850	982852	0.2622
chr	982852	982853	0.2166
chr	982853	982854	0.0456
chr	982854	982856	0.0342
chr	982856	982857	0.0228
chr	982857	982861	0.0114
chr	982861	982862	0.0342
chr	982862	982876	0.0228
chr	982876	982877	0.0342
chr	982877	982882	0.0456
chr	982882	982883	0.0342
chr	982883	982884	0.7068
chr	982884	982885	0.7296
chr	982885	982886	0.7524
chr	982886	982887	0.798
chr	982887	982889	0.9462
chr	982889	982890	0.9918
chr	982890	982891	1.0032
chr	982891	982897	1.71
chr	982897	982900	1.6986
chr	982900	982902	1.6872
chr	982902	982903	1.6758
chr	982903	982904	1.6644
chr	982904	982905	1.6302
chr	982905	982906	1.6074
chr	982906	982907	1.5732
chr	982907	982908	1.4592
chr	982908	982909	1.1172
chr	982909	982910	0.9348
chr	982910	982911	0.7068
chr	982911	982912	0.6726
chr	982912	982913	0.0912
chr	982913	982914	0.057
chr	982914	982915	0.0114
chr	982921	982931	0.0114
chr	982931	982933	0.0228
chr	982933	982934	0.0342
chr	982934	982936	0.399
chr	982936	982937	1.3908
chr	982937	982938	1.4022
chr	982938	982941	1.5162
chr	982941	982944	1.5276
chr	982944	982952	1.5504
chr	982952	982953	1.539
chr	982953	982954	1.5162
chr	982954	982955	1.425
chr	982955	982956	1.3566
chr	982956	982957	1.14
chr	982957	982958	1.8582
chr	982958	982959	1.8012
chr	982959	982960	1.7328
chr	982960	982961	1.71
chr	982961	982962	1.6758
chr	982962	982964	1.6302
chr	982964	982967	1.6188
chr	982967	982970	1.6074
chr	982970	982974	1.596
chr	982974	982975	1.5732
chr	982975	982976	1.4592
chr	982976	982977	1.425
chr	982977	982978	0.9462
chr	982978	982979	0.57
chr	982979	982980	0.3192
chr	982980	982981	0.2964
chr	982981	982982	0.1938
chr	982982	982983	0.1482
chr	982983	982984	0.0798
chr	982984	982985	0.0456
chr	982985	982993	0.0228
chr	982993	982996	0.0342
chr	982996	982999	0.0798
chr	982999	983000	0.1596
chr	983000	983002	0.7524
chr	983002	983003	4.8792
chr	983003	983009	4.8906
chr	983009	983010	4.902
chr	983010	983014	4.8906
chr	983014	983015	4.8792
chr	983015	983016	4.8678
chr	983016	983017	4.8564
chr	983017	983018	4.845
chr	983018	983019	4.788
chr	983019	983020	3.7506
chr	983020	983021	2.2116
chr	983021	983022	1.8126
chr	983022	983023	0.7638
chr	983023	983024	0.4218
chr	983024	983025	0.2394
chr	983025	983026	0.2052
chr	983026	983027	0.1596
chr	983027	983028	0.114
chr	983028	983029	0.0456
chr	983029	983030	0.0228
chr	983030	983050	0.0114
chr	983050	983053	0.0912
chr	983053	983055	0.1026
chr	983055	983056	0.1254
chr	983056	983057	0.342
chr	983057	983062	0.3534
chr	983062	983065	0.9234
chr	983065	983066	0.9348
chr	983066	983067	0.912
chr	983067	983068	0.9462
chr	983068	983070	0.9576
chr	983070	983072	0.9006
chr	983072	983074	0.8892
chr	983074	983076	0.855
chr	983076	983077	0.8322
chr	983077	983078	0.741
chr	983078	983079	0.6726
chr	983079	983080	0.6954
chr	983080	983083	0.684
chr	983083	983084	0.5358
chr	983084	983085	0.285
chr	983085	983086	0.2622
chr	983086	983088	0.228
chr	983088	983089	0.2052
chr	983089	983090	0.1482
chr	983090	983092	0.1368
chr	983092	983095	0.1482
chr	983095	983098	0.1596
chr	983098	983099	0.1482
chr	983099	983104	0.1368
chr	983104	983105	0.0798
chr	983105	983106	0.057
chr	983106	983117	0.0228
chr	983119	983122	0.057
chr	983122	983123	0.1938
chr	983123	983124	0.2394
chr	983124	983125	0.342
chr	983125	983126	0.3534
chr	983126	983127	0.4104
chr	983127	983129	3.2262
chr	983129	983133	3.249
chr	983133	983134	3.2604
chr	983134	983135	3.4998
chr	983135	983138	3.5682
chr	983138	983139	3.591
chr	983139	983141	3.7278
chr	983141	983143	3.7164
chr	983143	983144	3.6822
chr	983144	983145	3.5454
chr	983145	983146	3.534
chr	983146	983147	3.4428
chr	983147	983148	3.1578
chr	983148	983149	0.9918
chr	983149	983153	0.5016
chr	983153	983154	0.4788
chr	983154	983155	0.2508
chr	983155	983156	0.1824
chr	983156	983157	1.1628
chr	983157	983160	1.2312
chr	983160	983162	1.0944
chr	983162	983165	1.1286
chr	983165	983166	1.1514
chr	983166	983168	1.1628
chr	983168	983170	1.197
chr	983170	983171	1.8696
chr	983171	983173	1.9152
chr	983173	983177	1.8924
chr	983177	983178	1.881
chr	983178	983179	0.8892
chr	983179	983181	0.8322
chr	983181	983182	0.8208
chr	983182	983183	0.8094
chr	983183	983184	0.798
chr	983184	983185	0.8094
chr	983185	983186	0.798
chr	983186	983187	0.7182
chr	983187	983188	0.7068
chr	983188	983189	0.6612
chr	983189	983190	0.5928
chr	983190	983191	0.57
chr	983191	983192	0.342
chr	983192	983193	0.114
chr	983193	983194	0.0114
chr	983204	983205	0.0228
chr	983205	983206	0.0342
chr	983206	983209	0.0456
chr	983209	983210	1.6758
chr	983210	983211	1.7556
chr	983211	983212	1.767
chr	983212	983213	1.7784
chr	983213	983214	1.8012
chr	983214	983215	1.8126
chr	983215	983221	1.824
chr	983221	983224	1.9152
chr	983224	983225	1.9038
chr	983225	983226	1.881
chr	983226	983227	1.8582
chr	983227	983229	1.824
chr	983229	983230	1.5276
chr	983230	983231	0.7524
chr	983231	983232	0.3192
chr	983232	983233	0.3078
chr	983233	983234	0.2736
chr	983234	983236	0.228
chr	983236	983237	0.2052
chr	983237	983238	0.1938
chr	983238	983239	0.2052
chr	983239	983241	0.1482
chr	983241	983243	0.1368
chr	983243	983244	0.1254
chr	983244	983245	11.6394
chr	983245	983246	12.6768
chr	983246	983248	14.25
chr	983248	983249	14.2614
chr	983249	983250	14.2956
chr	983250	983253	14.3184
chr	983253	983254	14.3298
chr	983254	983255	14.3526
chr	983255	983259	14.6832
chr	983259	983260	15.5496
chr	983260	983261	15.7206
chr	983261	983264	17.385
chr	983264	983265	18.411
chr	983265	983266	19.3914
chr	983266	983267	18.6162
chr	983267	983268	17.1684
chr	983268	983269	14.307
chr	983269	983270	13.1328
chr	983270	983271	12.6996
chr	983271	983272	7.4784
chr	983272	983273	7.2048
chr	983273	983274	7.1592
chr	983274	983275	6.9882
chr	983275	983276	6.327
chr	983276	983277	6.2358
chr	983277	983278	6.2016
chr	983278	983279	6.1104
chr	983279	983280	6.042
chr	983280	983281	5.8596
chr	983281	983282	3.9558
chr	983282	983283	3.7278
chr	983283	983284	3.6138
chr	983284	983285	3.1464
chr	983285	983286	2.964
chr	983286	983287	1.1856
chr	983287	983288	1.0146
chr	983288	983289	0.6954
chr	983289	983290	0.399
chr	983290	983291	0.2736
chr	983291	983292	0.2052
chr	983292	983293	0.1254
chr	983293	983294	0.057
chr	983294	983296	0.0684
chr	983296	983304	0.0798
chr	983304	983309	0.0684
chr	983309	983311	0.0456
chr	983311	983315	0.0684
chr	983315	983316	0.0456
chr	983316	983321	0.0342
chr	983321	983329	0.0228
chr	983329	983330	0.0342
chr	983330	983332	0.0456
chr	983332	983333	0.1026
chr	983333	983334	2.4966
chr	983334	983335	2.6106
chr	983335	983336	7.3872
chr	983336	983338	7.41
chr	983338	983339	7.4442
chr	983339	983341	7.5012
chr	983341	983343	7.581
chr	983343	983345	7.6038
chr	983345	983347	7.7748
chr	983347	983348	7.7976
chr	983348	983349	7.8204
chr	983349	983350	7.7292
chr	983350	983352	7.7178
chr	983352	983353	8.2194
chr	983353	983354	8.0712
chr	983354	983355	7.695
chr	983355	983356	6.8514
chr	983356	983357	6.783
chr	983357	983358	28.9332
chr	983358	983359	28.3518
chr	983359	983360	28.1808
chr	983360	983361	28.158
chr	983361	983362	27.9072
chr	983362	983363	27.8958
chr	983363	983364	27.7362
chr	983364	983365	27.5196
chr	983365	983366	27.4854
chr	983366	983367	27.3714
chr	983367	983368	27.0636
chr	983368	983369	26.9496
chr	983369	983370	26.8698
chr	983370	983372	26.8584
chr	983372	983373	26.847
chr	983373	983374	26.8242
chr	983374	983375	26.2086
chr	983375	983376	25.5588
chr	983376	983377	25.3194
chr	983377	983378	3.7848
chr	983378	983379	1.767
chr	983379	983380	1.0488
chr	983380	983381	0.5928
chr	983381	983382	0.1824
chr	983382	983383	0.1596
chr	983383	983384	0.1368
chr	983384	983385	0.0684
chr	983385	983386	0.0456
chr	983386	983389	0.0114
chr	983397	983398	0.0342
chr	983398	983400	0.1938
chr	983400	983401	0.2052
chr	983401	983402	0.2508
chr	983402	983403	0.3534
chr	983403	983404	0.4218
chr	983404	983405	0.4332
chr	983405	983406	0.5358
chr	983406	983407	4.6284
chr	983407	983408	5.8026
chr	983408	983409	5.814
chr	983409	983410	7.9686
chr	983410	983413	8.1168
chr	983413	983414	8.1624
chr	983414	983415	9.12
chr	983415	983416	9.1542
chr	983416	983418	9.1428
chr	983418	983419	9.1314
chr	983419	983420	9.006
chr	983420	983421	8.9718
chr	983421	983424	8.8464
chr	983424	983425	8.8236
chr	983425	983426	8.7552
chr	983426	983427	7.6722
chr	983427	983428	6.5436
chr	983428	983429	3.3288
chr	983429	983430	3.078
chr	983430	983431	1.7556
chr	983431	983432	1.197
chr	983432	983433	1.1742
chr	983433	983434	1.1286
chr	983434	983435	1.0716
chr	983435	983436	0.4788
chr	983436	983437	0.3648
chr	983437	983438	0.798
chr	983438	983439	1.3908
chr	983439	983448	1.5846
chr	983448	983451	1.5732
chr	983451	983452	1.5618
chr	983452	983453	1.539
chr	983453	983454	1.5162
chr	983454	983455	1.539
chr	983455	983456	1.5504
chr	983456	983457	1.5162
chr	983457	983458	1.2882
chr	983458	983459	1.2654
chr	983459	983460	1.026
chr	983460	983461	0.2736
chr	983461	983462	0.1254
chr	983462	983463	0.114
chr	983463	983468	0.0684
chr	983468	983474	0.0798
chr	983474	983475	0.0912
chr	983475	983477	0.114
chr	983477	983478	0.1026
chr	983478	983482	0.0798
chr	983482	983483	0.057
chr	983483	983489	0.0912
chr	983489	983497	0.0798
chr	983497	983498	0.057
chr	983498	983501	0.0684
chr	983501	983503	0.0456
chr	983503	983505	0.0228
chr	983505	983508	0.0114
chr	983508	983510	0.0456
chr	983510	983528	0.0684
chr	983528	983530	0.0228
chr	983535	983543	0.0228
chr	983543	983544	0.0456
chr	983544	983546	0.4446
chr	983546	983556	0.456
chr	983556	983563	0.4674
chr	983563	983564	0.4218
chr	983564	983565	0.4104
chr	983565	983566	0.0798
chr	983566	983568	0.0342
chr	983568	983574	0.0456
chr	983574	983575	0.057
chr	983575	983577	0.0798
chr	983577	983578	0.0684
chr	983578	983579	0.0912
chr	983579	983580	0.5244
chr	983580	983581	0.5814
chr	983581	983584	0.5928
chr	983584	983587	0.6156
chr	983587	983588	3.021
chr	983588	983589	6.213
chr	983589	983591	6.2358
chr	983591	983593	6.2586
chr	983593	983596	6.2928
chr	983596	983597	6.3042
chr	983597	983598	6.2928
chr	983598	983599	6.2814
chr	983599	983600	6.2472
chr	983600	983601	6.099
chr	983601	983602	6.042
chr	983602	983603	6.0534
chr	983603	983604	6.042
chr	983604	983605	6.0192
chr	983605	983606	5.9052
chr	983606	983607	5.8482
chr	983607	983608	5.3808
chr	983608	983609	4.5258
chr	983609	983610	1.8924
chr	983610	983611	0.8208
chr	983611	983612	0.4332
chr	983612	983613	0.3534
chr	983613	983614	0.2964
chr	983614	983617	0.2508
chr	983617	983618	0.2394
chr	983618	983620	0.2166
chr	983620	983621	0.171
chr	983621	983622	0.0456
chr	983622	983631	0.0228
chr	983631	983632	0.0342
chr	983632	983634	0.1482
chr	983634	983635	0.171
chr	983635	983636	0.1938
chr	983636	983637	0.3648
chr	983637	983638	0.6498
chr	983638	983639	3.9672
chr	983639	983640	4.2978
chr	983640	983641	4.3092
chr	983641	983642	4.3548
chr	983642	983643	4.3662
chr	983643	983645	4.4802
chr	983645	983646	4.5942
chr	983646	983648	4.7652
chr	983648	983650	4.7766
chr	983650	983654	4.7538
chr	983654	983655	4.7424
chr	983655	983656	4.4802
chr	983656	983657	4.4688
chr	983657	983658	4.2294
chr	983658	983659	4.0812
chr	983659	983660	1.2996
chr	983660	983662	0.5358
chr	983662	983663	0.456
chr	983663	983664	0.4446
chr	983664	983665	0.3534
chr	983665	983666	0.3078
chr	983666	983667	0.2166
chr	983667	983668	0.0228
chr	983688	983694	0.0228
chr	983694	983695	1.2654
chr	983695	983696	1.311
chr	983696	983697	1.4478
chr	983697	983708	1.4706
chr	983708	983711	1.4478
chr	983711	983712	1.425
chr	983712	983713	1.4136
chr	983713	983714	1.3908
chr	983714	983715	1.2312
chr	983715	983716	0.6498
chr	983716	983717	0.5472
chr	983717	983718	0.0456
chr	983718	983720	0.0342
chr	983720	983721	0.0114
chr	983748	983755	0.0228
chr	983755	983761	0.0342
chr	983761	983762	0.0456
chr	983762	983763	0.1026
chr	983763	983767	0.1254
chr	983767	983771	0.1368
chr	983771	983772	0.1254
chr	983772	983776	0.1368
chr	983776	983782	0.1254
chr	983782	983783	0.1596
chr	983783	983784	0.114
chr	983784	983786	0.9006
chr	983786	983787	1.995
chr	983787	983789	2.0634
chr	983789	983794	2.565
chr	983794	983797	2.5992
chr	983797	983801	2.5878
chr	983801	983803	2.5764
chr	983803	983804	2.5194
chr	983804	983805	2.4852
chr	983805	983806	1.8696
chr	983806	983807	1.7784
chr	983807	983808	1.1856
chr	983808	983809	1.0944
chr	983809	983810	1.0488
chr	983810	983811	0.8892
chr	983811	983812	0.8208
chr	983812	983813	0.7752
chr	983813	983815	0.627
chr	983815	983816	0.5928
chr	983816	983817	0.5472
chr	983817	983819	0.513
chr	983819	983820	0.5016
chr	983820	983821	0.4902
chr	983821	983825	0.4674
chr	983825	983827	0.4446
chr	983827	983828	0.456
chr	983828	983829	0.4332
chr	983829	983831	0.1254
chr	983831	983833	0.1026
chr	983833	983836	0.0684
chr	983836	983837	0.057
chr	983837	983843	0.0456
chr	983843	983848	0.1026
chr	983848	983849	0.0684
chr	983849	983864	0.057
chr	983864	983865	0.0342
chr	983865	983866	0.0228
chr	983866	983869	0.0114
chr	983872	983899	0.0114
chr	983908	983919	0.0114
chr	983919	983927	0.0228
chr	983927	983941	0.0114
chr	983941	983945	0.0228
chr	983945	983962	0.0114
chr	983969	983971	1.2996
chr	983971	983972	1.311
chr	983972	983974	1.3224
chr	983974	983987	1.3452
chr	983987	983989	1.3338
chr	983989	983991	1.3452
chr	983991	983994	1.3338
chr	983994	983995	1.1856
chr	983995	983996	1.0716
chr	983996	983997	0.0798
chr	984056	984057	0.0114
chr	984057	984066	0.1026
chr	984066	984070	0.1254
chr	984070	984078	0.1368
chr	984078	984079	0.0912
chr	984079	984082	0.0684
chr	984082	984083	0.057
chr	984083	984086	0.0342
chr	984086	984087	0.0114
chr	984087	984092	0.0228
chr	984092	984103	0.0114
chr	984109	984114	0.2394
chr	984114	984130	0.2622
chr	984130	984131	0.2508
chr	984131	984132	0.2622
chr	984132	984133	0.3078
chr	984133	984137	0.285
chr	984137	984138	0.2622
chr	984138	984139	0.2394
chr	984139	984143	0.2166
chr	984143	984144	0.171
chr	984144	984152	0.0798
chr	984152	984153	0.0684
chr	984153	984156	0.0114
chr	984156	984159	0.0228
chr	984159	984164	0.0456
chr	984164	984177	0.0342
chr	984177	984180	0.0228
chr	984180	984181	0.0114
chr	984232	984254	0.0228
chr	984269	984270	0.0342
chr	984270	984289	0.0456
chr	984289	984290	0.0342
chr	984290	984291	0.0114
chr	984291	984292	0.0228
chr	984292	984304	0.0114
chr	984304	984323	0.0342
chr	984323	984324	0.0228
chr	984324	984330	0.0342
chr	984330	984331	0.0228
chr	984331	984346	0.0342
chr	984346	984352	0.0228
chr	984352	984353	0.0684
chr	984353	984357	0.0456
chr	984357	984359	0.0798
chr	984359	984370	0.0912
chr	984370	984371	0.0798
chr	984371	984377	0.057
chr	984377	984378	0.0456
chr	984378	984379	0.0228
chr	984379	984382	0.0342
chr	984382	984399	0.0456
chr	984399	984403	0.0342
chr	984403	984410	0.0456
chr	984410	984414	0.057
chr	984414	984423	0.1482
chr	984423	984424	0.1254
chr	984424	984431	0.114
chr	984431	984434	0.0912
chr	984434	984435	0.0798
chr	984435	984436	0.0456
chr	984537	984538	0.0114
chr	984538	984549	0.0228
chr	984549	984551	0.0456
chr	984551	984552	0.1938
chr	984552	984559	0.2166
chr	984559	984567	0.2052
chr	984567	984569	0.1824
chr	984569	984570	0.1368
chr	984570	984571	0.1254
chr	984571	984572	0.1026
chr	984572	984573	0.0912
chr	984573	984576	0.0228
chr	984576	984586	0.0114
chr	984586	984587	0.0228
chr	984587	984588	0.0456
chr	984588	984589	0.057
chr	984589	984590	0.513
chr	984590	984591	1.7328
chr	984591	984594	1.824
chr	984594	984597	1.8354
chr	984597	984607	1.9836
chr	984607	984608	1.9152
chr	984608	984609	1.8924
chr	984609	984610	1.653
chr	984610	984611	1.5504
chr	984611	984612	4.2066
chr	984612	984614	4.4004
chr	984614	984616	4.4118
chr	984616	984617	4.3206
chr	984617	984618	4.2978
chr	984618	984619	4.2522
chr	984619	984620	4.2066
chr	984620	984625	4.1382
chr	984625	984627	4.1154
chr	984627	984628	4.104
chr	984628	984629	4.0356
chr	984629	984630	3.4542
chr	984630	984631	3.2832
chr	984631	984632	3.0324
chr	984632	984633	0.8664
chr	984633	984634	0.228
chr	984634	984635	0.171
chr	984635	984636	0.1596
chr	984636	984638	0.0912
chr	984638	984646	0.0798
chr	984646	984649	0.057
chr	984649	984653	0.0342
chr	984653	984659	0.0228
chr	984659	984664	0.0912
chr	984664	984676	0.1254
chr	984676	984678	0.1026
chr	984678	984681	0.0912
chr	984681	984682	0.0684
chr	984682	984686	0.0456
chr	984686	984688	0.0114
chr	984688	984696	0.0228
chr	984696	984710	0.0342
chr	984710	984715	0.0228
chr	984715	984716	0.0342
chr	984716	984717	0.0912
chr	984717	984719	0.2052
chr	984719	984720	0.2394
chr	984720	984726	0.2508
chr	984726	984734	0.2736
chr	984734	984735	0.2622
chr	984735	984736	0.2508
chr	984736	984737	0.2394
chr	984737	984738	0.2052
chr	984738	984741	0.1026
chr	984741	984743	0.057
chr	984743	984744	0.0456
chr	984744	984747	0.0228
chr	984747	984748	0.0114
chr	984764	984780	0.0114
chr	984780	984781	0.0228
chr	984781	984783	0.0684
chr	984783	984784	0.0798
chr	984784	984786	0.1026
chr	984786	984788	0.228
chr	984788	984796	0.2508
chr	984796	984802	0.2622
chr	984802	984803	0.2508
chr	984803	984804	0.228
chr	984804	984805	0.2166
chr	984805	984807	0.1026
chr	984807	984810	0.114
chr	984810	984812	0.0912
chr	984812	984816	0.0342
chr	984816	984819	0.0228
chr	984819	984821	0.0114
chr	984848	984852	0.0114
chr	984852	984853	0.0912
chr	984853	984854	0.1026
chr	984854	984868	0.1254
chr	984868	984870	0.114
chr	984870	984871	0.1026
chr	984871	984874	0.0342
chr	984874	984875	0.057
chr	984875	984876	0.1368
chr	984876	984877	0.6498
chr	984877	984878	0.7182
chr	984878	984884	0.741
chr	984884	984891	0.9348
chr	984891	984893	0.9576
chr	984893	984896	1.6416
chr	984896	984897	1.482
chr	984897	984898	1.3908
chr	984898	984899	1.026
chr	984899	984901	1.0032
chr	984901	984902	0.9918
chr	984902	984903	0.969
chr	984903	984904	0.9462
chr	984904	984905	0.9348
chr	984905	984906	0.9576
chr	984906	984907	0.9348
chr	984907	984909	0.8436
chr	984909	984910	0.8094
chr	984910	984913	0.741
chr	984913	984914	0.57
chr	984914	984915	0.3078
chr	984915	984919	0.057
chr	984919	984922	0.0456
chr	984922	984924	0.0342
chr	984924	984926	0.0228
chr	984926	984927	0.0114
chr	984929	984931	0.1596
chr	984931	984933	0.171
chr	984933	984946	0.1824
chr	984946	984948	0.171
chr	984948	984949	0.1596
chr	984949	984951	0.1482
chr	984951	984955	0.1254
chr	984971	984991	0.0114
chr	984992	984993	0.0114
chr	984993	985012	0.0342
chr	985012	985014	0.0114
chr	985033	985054	0.057
chr	985054	985056	0.0228
chr	985056	985061	0.0114
chr	985121	985132	0.057
chr	985132	985133	0.456
chr	985133	985138	0.4788
chr	985138	985143	0.4902
chr	985143	985144	0.456
chr	985144	985148	0.4674
chr	985148	985149	0.456
chr	985149	985150	0.4446
chr	985150	985151	0.4332
chr	985151	985153	0.3306
chr	985153	985154	0.2736
chr	985154	985157	0.2622
chr	985157	985158	0.2508
chr	985158	985159	0.2052
chr	985159	985160	0.1824
chr	985160	985163	0.171
chr	985163	985166	0.1368
chr	985166	985167	0.1254
chr	985167	985173	0.114
chr	985173	985174	0.1026
chr	985174	985175	0.0912
chr	985175	985178	0.0798
chr	985178	985179	0.0228
chr	985179	985185	0.0114
chr	985185	985189	0.0228
chr	985189	985192	0.0114
chr	985192	985207	0.0342
chr	985207	985214	0.0228
chr	985230	985231	0.0114
chr	985231	985232	0.114
chr	985232	985233	0.3534
chr	985233	985234	0.456
chr	985234	985236	0.6726
chr	985236	985237	0.7068
chr	985237	985241	0.8664
chr	985241	985248	0.8778
chr	985248	985250	0.8664
chr	985250	985252	0.7866
chr	985252	985253	0.7182
chr	985253	985254	0.6384
chr	985254	985255	0.342
chr	985255	985256	0.2508
chr	985256	985257	0.228
chr	985257	985258	0.2166
chr	985258	985259	0.057
chr	985259	985262	0.0228
chr	985262	985265	0.0114
chr	985265	985266	0.0342
chr	985266	985267	0.0456
chr	985267	985276	0.1026
chr	985276	985280	0.0912
chr	985280	985285	0.1026
chr	985285	985286	0.0912
chr	985286	985287	0.0798
chr	985287	985289	0.0228
chr	985289	985301	0.0114
chr	985315	985316	0.0114
chr	985316	985322	0.0342
chr	985322	985338	0.0912
chr	985338	985340	0.0684
chr	985340	985343	0.057
chr	985379	985380	0.0342
chr	985380	985384	0.4218
chr	985384	985385	1.0602
chr	985385	985388	1.4022
chr	985388	985400	1.425
chr	985400	985401	1.4022
chr	985401	985402	1.2312
chr	985402	985403	1.0374
chr	985403	985404	1.0146
chr	985404	985405	0.6498
chr	985405	985406	0.4332
chr	985406	985407	0.285
chr	985407	985412	0.0228
chr	985412	985413	0.0114
chr	985414	985415	0.0228
chr	985415	985436	0.0342
chr	985436	985437	0.0114
chr	985438	985444	0.0114
chr	985444	985446	0.1368
chr	985446	985447	0.1596
chr	985447	985455	0.1938
chr	985455	985461	0.2166
chr	985461	985464	0.2052
chr	985464	985465	0.171
chr	985465	985466	0.1596
chr	985466	985468	0.1482
chr	985468	985469	0.1368
chr	985469	985471	0.1254
chr	985471	985473	0.0798
chr	985473	985474	0.0684
chr	985474	985477	0.0456
chr	985477	985482	0.0228
chr	985482	985484	0.0456
chr	985484	985486	0.2394
chr	985486	985489	0.2622
chr	985489	985490	0.2508
chr	985490	985497	0.2394
chr	985497	985501	0.2508
chr	985501	985504	0.2052
chr	985504	985505	0.114
chr	985505	985506	0.1026
chr	985506	985513	0.0114
chr	985513	985518	0.0228
chr	985518	985538	0.0114
chr	985544	985546	0.0228
chr	985546	985550	0.0456
chr	985550	985551	0.1824
chr	985551	985555	0.1938
chr	985555	985565	0.2394
chr	985565	985566	0.228
chr	985566	985567	0.2166
chr	985567	985569	0.228
chr	985569	985570	0.2166
chr	985570	985571	0.2052
chr	985571	985572	0.114
chr	985572	985573	0.0798
chr	985573	985582	0.0684
chr	985582	985589	0.0342
chr	985589	985590	0.057
chr	985590	985594	0.0342
chr	985594	985600	0.0228
chr	985600	985606	0.0798
chr	985606	985607	0.1254
chr	985607	985609	0.171
chr	985609	985611	0.3648
chr	985611	985613	1.5162
chr	985613	985625	1.5504
chr	985625	985627	1.539
chr	985627	985628	1.5162
chr	985628	985629	1.3794
chr	985629	985630	1.3224
chr	985630	985631	1.1856
chr	985631	985632	1.083
chr	985632	985633	0.57
chr	985633	985634	0.2622
chr	985634	985635	0.1938
chr	985635	985637	0.0912
chr	985637	985638	0.0684
chr	985638	985639	0.0456
chr	985639	985641	0.0342
chr	985641	985642	0.0228
chr	985642	985643	0.0114
chr	985644	985663	0.0342
chr	985663	985665	0.1368
chr	985665	985684	0.114
chr	985684	985685	0.0456
chr	985704	985712	0.0228
chr	985712	985717	0.0342
chr	985717	985722	0.0456
chr	985722	985723	1.0716
chr	985723	985726	1.1172
chr	985726	985727	1.0944
chr	985727	985730	1.4934
chr	985730	985731	1.5048
chr	985731	985732	1.6188
chr	985732	985738	1.6986
chr	985738	985742	1.6872
chr	985742	985743	1.6644
chr	985743	985744	1.4592
chr	985744	985745	0.7638
chr	985745	985746	0.7296
chr	985746	985747	0.627
chr	985747	985748	0.5814
chr	985748	985749	0.5586
chr	985749	985750	0.3306
chr	985750	985751	0.285
chr	985751	985752	0.228
chr	985752	985753	0.1824
chr	985753	985762	0.0114
chr	985766	985768	0.0114
chr	985768	985801	0.0228
chr	985801	985803	0.0342
chr	985803	985807	0.0228
chr	985807	985824	0.0114
chr	985852	985872	0.1596
chr	985872	985873	0.1482
chr	985873	985874	0.1254
chr	985874	985876	2.8158
chr	985876	985878	3.3744
chr	985878	985890	3.3858
chr	985890	985891	3.3744
chr	985891	985893	3.3516
chr	985893	985894	3.306
chr	985894	985895	2.394
chr	985895	985896	2.223
chr	985896	985897	1.2426
chr	985897	985898	0.9006
chr	985898	985902	0.0456
chr	985902	985907	0.0342
chr	985907	985908	0.0228
chr	985908	985910	0.0456
chr	985910	985911	0.057
chr	985911	985915	0.1368
chr	985915	985916	0.1482
chr	985916	985930	0.1368
chr	985930	985931	0.1254
chr	985931	985932	0.114
chr	985932	985934	0.0228
chr	985934	985935	0.0114
chr	985945	985953	0.0228
chr	985953	985965	0.0342
chr	985965	985975	0.0114
chr	986022	986024	0.0228
chr	986024	986025	3.5682
chr	986025	986026	3.8988
chr	986026	986041	3.9672
chr	986041	986042	3.8646
chr	986042	986043	3.4314
chr	986043	986044	3.3744
chr	986044	986045	3.1464
chr	986045	986046	3.0096
chr	986046	986047	0.2394
chr	986047	986048	0.2166
chr	986048	986049	0.1596
chr	986049	986050	0.1026
chr	986050	986058	0.0114
chr	986104	986106	0.057
chr	986106	986110	0.0798
chr	986110	986113	0.0912
chr	986113	986125	0.1026
chr	986125	986126	0.0798
chr	986126	986128	0.0456
chr	986128	986130	0.0228
chr	986130	986134	0.0114
chr	986162	986163	0.0912
chr	986163	986164	0.342
chr	986164	986165	1.7898
chr	986165	986167	1.824
chr	986167	986168	2.1546
chr	986168	986169	2.1774
chr	986169	986172	2.451
chr	986172	986173	2.4624
chr	986173	986180	2.4738
chr	986180	986181	2.451
chr	986181	986182	2.2914
chr	986182	986183	2.2572
chr	986183	986184	2.223
chr	986184	986185	1.8354
chr	986185	986186	1.2654
chr	986186	986187	0.5814
chr	986187	986188	0.5358
chr	986188	986189	0.2622
chr	986189	986190	0.2166
chr	986190	986191	0.0456
chr	986191	986194	0.0114
chr	986228	986229	0.0342
chr	986229	986230	0.114
chr	986230	986231	36.9474
chr	986231	986232	43.263
chr	986232	986233	46.5918
chr	986233	986234	46.6488
chr	986234	986235	47.1618
chr	986235	986236	47.2644
chr	986236	986237	47.2416
chr	986237	986243	47.4582
chr	986243	986244	47.4696
chr	986244	986246	47.481
chr	986246	986247	47.4582
chr	986247	986248	47.2872
chr	986248	986249	46.1016
chr	986249	986250	45.9192
chr	986250	986251	44.8704
chr	986251	986252	38.0076
chr	986252	986253	4.7538
chr	986253	986254	1.1514
chr	986254	986255	1.0032
chr	986255	986256	0.8436
chr	986256	986257	0.3078
chr	986257	986258	0.2508
chr	986258	986259	0.1596
chr	986259	986261	0.0684
chr	986261	986264	0.057
chr	986264	986266	0.0456
chr	986266	986267	0.0228
chr	986267	986269	0.0114
chr	986269	986273	0.0228
chr	986273	986278	0.0114
chr	986278	986289	0.0228
chr	986289	986294	0.0342
chr	986294	986295	0.0228
chr	986295	986296	0.0456
chr	986296	986300	0.0798
chr	986300	986303	0.0912
chr	986303	986310	0.0798
chr	986310	986312	0.0684
chr	986312	986317	0.0798
chr	986317	986318	0.0684
chr	986318	986319	0.0228
chr	986319	986330	0.0114
chr	986334	986342	0.0114
chr	986342	986347	0.0228
chr	986347	986348	0.0912
chr	986348	986351	0.1254
chr	986351	986355	0.1368
chr	986355	986366	0.1482
chr	986366	986368	0.1368
chr	986368	986369	0.1026
chr	986369	986370	0.0912
chr	986370	986372	0.0342
chr	986372	986373	0.0228
chr	986373	986376	0.0114
chr	986421	986430	0.0114
chr	986430	986432	0.0228
chr	986432	986433	0.0456
chr	986433	986447	0.0684
chr	986447	986454	0.0456
chr	986531	986551	0.0342
chr	986566	986584	0.0114
chr	986655	986676	0.0228
chr	986676	986678	0.0114
chr	986699	986705	0.4446
chr	986705	986706	0.4674
chr	986706	986719	0.4788
chr	986719	986720	0.456
chr	986720	986721	0.4446
chr	986721	986723	0.0684
chr	986723	986727	0.057
chr	986727	986728	0.0456
chr	986728	986739	0.0228
chr	986739	986742	0.0114
chr	986776	986777	0.0228
chr	986777	986780	0.057
chr	986780	986784	0.0684
chr	986784	986796	0.0798
chr	986796	986797	0.057
chr	986797	986800	0.0228
chr	986803	986806	0.0342
chr	986806	986808	0.0456
chr	986808	986809	0.3534
chr	986809	986810	0.513
chr	986810	986811	0.5244
chr	986811	986820	0.627
chr	986820	986821	0.6156
chr	986821	986823	0.6498
chr	986823	986825	0.6384
chr	986825	986826	0.6954
chr	986826	986827	0.684
chr	986827	986828	0.6612
chr	986828	986829	0.6498
chr	986829	986830	0.57
chr	986830	986831	0.4902
chr	986831	986832	0.4788
chr	986832	986833	0.4674
chr	986833	986834	0.3876
chr	986834	986835	0.4332
chr	986835	986836	0.3648
chr	986836	986837	0.1938
chr	986837	986838	0.1824
chr	986838	986840	0.2166
chr	986840	986842	0.2052
chr	986842	986843	0.1938
chr	986843	986844	0.1026
chr	986844	986848	0.0912
chr	986848	986850	0.1026
chr	986850	986855	0.1482
chr	986855	986857	0.2166
chr	986857	986859	0.2052
chr	986859	986860	0.2166
chr	986860	986871	0.228
chr	986871	986872	0.2166
chr	986872	986875	0.1938
chr	986875	986877	0.114
chr	986877	986879	0.0684
chr	986879	986881	0.057
chr	986881	986882	0.0456
chr	986882	986898	0.0342
chr	986898	986899	0.0456
chr	986899	986910	0.0114
chr	986910	986919	0.0228
chr	986919	986920	0.0114
chr	986920	986921	0.0456
chr	986921	986922	0.1254
chr	986922	986924	0.1596
chr	986924	986925	1.9038
chr	986925	986926	1.9266
chr	986926	986931	1.9836
chr	986931	986934	1.995
chr	986934	986936	2.1318
chr	986936	986941	2.2458
chr	986941	986943	2.223
chr	986943	986944	2.2002
chr	986944	986945	1.7442
chr	986945	986946	1.6644
chr	986946	986947	0.5814
chr	986947	986948	0.4788
chr	986948	986953	0.285
chr	986953	986954	0.2736
chr	986954	986955	0.2622
chr	986955	986956	0.2394
chr	986956	986957	0.1368
chr	986957	986958	0.1254
chr	986958	986960	0.0912
chr	986960	986963	0.057
chr	986963	986966	0.0114
chr	986971	986985	0.0684
chr	986985	986987	0.0912
chr	986987	986988	0.1254
chr	986988	986989	0.285
chr	986989	986990	0.2736
chr	986990	986993	0.285
chr	986993	986994	0.2508
chr	986994	986997	0.228
chr	986997	987004	0.2394
chr	987004	987006	0.228
chr	987006	987008	0.2166
chr	987008	987009	0.1026
chr	987009	987010	0.0228
chr	987010	987012	0.0114
chr	987012	987014	0.0228
chr	987014	987015	1.2312
chr	987015	987017	1.254
chr	987017	987019	1.2426
chr	987019	987020	1.254
chr	987020	987021	1.2654
chr	987021	987023	1.8582
chr	987023	987028	1.8924
chr	987028	987031	1.9152
chr	987031	987033	1.8582
chr	987033	987034	1.8354
chr	987034	987035	1.8012
chr	987035	987036	1.1286
chr	987036	987037	0.7752
chr	987037	987040	0.8664
chr	987040	987041	0.8778
chr	987041	987042	0.8436
chr	987042	987043	0.8208
chr	987043	987044	0.7296
chr	987044	987045	0.5016
chr	987045	987046	0.4446
chr	987046	987047	0.4332
chr	987047	987053	0.7068
chr	987053	987057	0.7182
chr	987057	987058	0.6954
chr	987058	987059	0.684
chr	987059	987060	0.5586
chr	987060	987061	0.5814
chr	987061	987063	0.5472
chr	987063	987064	0.5358
chr	987064	987065	0.513
chr	987065	987066	0.5016
chr	987066	987068	0.513
chr	987068	987069	0.4332
chr	987069	987070	0.1596
chr	987070	987074	0.1368
chr	987074	987075	0.1254
chr	987075	987079	0.114
chr	987079	987081	0.1026
chr	987081	987082	0.0342
chr	987111	987131	0.0114
chr	987160	987172	0.0114
chr	987172	987182	0.1368
chr	987182	987192	0.1254
chr	987192	987193	0.1368
chr	987193	987194	0.114
chr	987194	987196	4.902
chr	987196	987199	4.9476
chr	987199	987203	4.9134
chr	987203	987211	4.902
chr	987211	987214	4.8792
chr	987214	987215	4.7196
chr	987215	987216	0.114
chr	987227	987228	0.057
chr	987228	987230	0.0798
chr	987230	987243	0.1026
chr	987243	987247	0.114
chr	987247	987248	0.1026
chr	987248	987249	0.0798
chr	987249	987255	0.1026
chr	987255	987256	0.0912
chr	987256	987265	0.0798
chr	987265	987266	0.057
chr	987266	987276	0.0456
chr	987276	987277	0.0342
chr	987277	987278	0.0114
chr	987309	987314	0.0228
chr	987314	987330	0.0456
chr	987330	987331	0.0228
chr	987331	987336	0.0114
chr	987348	987353	0.0228
chr	987353	987354	0.3306
chr	987354	987355	0.399
chr	987355	987357	0.5586
chr	987357	987367	0.57
chr	987367	987370	0.5472
chr	987370	987372	0.5358
chr	987372	987373	0.5472
chr	987373	987374	0.4104
chr	987374	987375	0.2622
chr	987375	987376	0.171
chr	987376	987393	0.0114
chr	987401	987414	0.0114
chr	987414	987422	0.0342
chr	987422	987430	0.0228
chr	987430	987440	0.0342
chr	987440	987445	0.0456
chr	987445	987448	0.7296
chr	987448	987454	0.7524
chr	987454	987457	0.7638
chr	987457	987462	0.7524
chr	987462	987465	0.741
chr	987465	987466	0.6612
chr	987466	987467	0.4332
chr	987467	987470	0.0684
chr	987470	987473	0.0798
chr	987473	987474	0.0684
chr	987474	987475	0.057
chr	987475	987477	0.0456
chr	987477	987480	0.0684
chr	987480	987489	0.513
chr	987489	987491	0.5016
chr	987491	987492	0.4902
chr	987492	987499	0.4788
chr	987499	987500	0.4446
chr	987500	987501	0.4218
chr	987501	987502	0.3306
chr	987502	987503	0.171
chr	987503	987504	0.0912
chr	987504	987506	0.2052
chr	987506	987508	0.1938
chr	987508	987510	0.2052
chr	987510	987511	0.228
chr	987511	987515	1.767
chr	987515	987522	1.7556
chr	987522	987524	1.7442
chr	987524	987525	1.6986
chr	987525	987526	1.6416
chr	987526	987530	1.5846
chr	987530	987531	1.4934
chr	987531	987532	1.3224
chr	987532	987533	0.4104
chr	987533	987534	0.1368
chr	987534	987535	0.0228
chr	987535	987536	0.0114
chr	987545	987546	0.0228
chr	987546	987552	0.1824
chr	987552	987556	0.5472
chr	987556	987557	0.5358
chr	987557	987558	0.5472
chr	987558	987560	0.5928
chr	987560	987561	0.6042
chr	987561	987566	0.6498
chr	987566	987568	0.6384
chr	987568	987574	0.6042
chr	987574	987576	0.4104
chr	987576	987579	0.399
chr	987579	987580	0.3876
chr	987580	987581	0.1254
chr	987581	987582	0.0342
chr	987582	987583	0.0114
chr	987636	987638	0.057
chr	987638	987656	0.0684
chr	987656	987657	0.057
chr	987657	987658	0.0114
chr	987670	987687	0.0114
chr	987687	987700	0.0342
chr	987700	987705	0.0456
chr	987705	987706	0.0342
chr	987706	987709	0.0456
chr	987709	987711	0.0342
chr	987711	987722	0.0228
chr	987722	987728	0.0114
chr	987728	987732	0.0228
chr	987732	987738	0.0114
chr	987738	987750	0.0228
chr	987750	987751	0.057
chr	987751	987752	0.0684
chr	987752	987753	0.114
chr	987753	987754	0.1368
chr	987754	987755	0.285
chr	987755	987756	0.399
chr	987756	987759	0.4674
chr	987759	987760	0.5016
chr	987760	987764	1.254
chr	987764	987765	1.2654
chr	987765	987766	1.4022
chr	987766	987770	1.4592
chr	987770	987773	1.4478
chr	987773	987774	1.4364
chr	987774	987775	1.4136
chr	987775	987776	1.254
chr	987776	987777	1.0944
chr	987777	987779	1.0602
chr	987779	987780	0.6612
chr	987780	987781	0.6042
chr	987781	987782	0.5472
chr	987782	987783	0.4332
chr	987783	987784	0.399
chr	987784	987785	0.3534
chr	987785	987786	0.342
chr	987786	987787	0.3078
chr	987787	987788	0.228
chr	987788	987792	0.3078
chr	987792	987798	0.3192
chr	987798	987799	0.3078
chr	987799	987801	0.2964
chr	987801	987802	0.285
chr	987802	987803	0.2622
chr	987803	987804	0.2166
chr	987804	987805	0.1938
chr	987805	987806	0.1824
chr	987806	987808	0.171
chr	987808	987810	0.1596
chr	987810	987811	0.5586
chr	987811	987813	0.57
chr	987813	987821	0.627
chr	987821	987827	0.6612
chr	987827	987829	0.6498
chr	987829	987830	0.5586
chr	987830	987831	0.3306
chr	987831	987832	0.0912
chr	987832	987835	0.0798
chr	987835	987837	0.057
chr	987837	987841	0.0342
chr	987841	987842	0.0228
chr	987842	987843	0.0114
chr	987894	987896	0.0342
chr	987896	987918	0.0456
chr	987918	987921	0.0342
chr	987921	987939	0.0114
chr	987939	987940	0.0342
chr	987940	987942	0.0456
chr	987942	987944	0.057
chr	987944	987949	0.285
chr	987949	987950	0.3192
chr	987950	987951	0.399
chr	987951	987954	0.7296
chr	987954	987956	0.855
chr	987956	987960	0.8892
chr	987960	987962	0.8778
chr	987962	987963	0.8664
chr	987963	987964	0.8094
chr	987964	987965	0.7638
chr	987965	987966	0.7524
chr	987966	987967	0.7068
chr	987967	987968	0.627
chr	987968	987969	0.6156
chr	987969	987971	0.6042
chr	987971	987972	0.5814
chr	987972	987973	0.3306
chr	987973	987974	0.285
chr	987974	987975	0.2052
chr	987975	987976	0.1596
chr	987976	987977	0.1368
chr	987977	987978	0.0912
chr	987978	987979	0.0798
chr	987979	987981	0.0684
chr	987981	987982	0.0912
chr	987982	987983	0.0798
chr	987983	987984	0.0684
chr	987984	987988	0.057
chr	987988	987989	0.798
chr	987989	987990	2.7702
chr	987990	987992	2.7816
chr	987992	988001	2.793
chr	988001	988002	2.7816
chr	988002	988006	2.7474
chr	988006	988007	2.736
chr	988007	988008	2.6334
chr	988008	988009	1.6188
chr	988009	988010	1.254
chr	988010	988011	0.4674
chr	988011	988012	0.0684
chr	988012	988015	0.057
chr	988015	988016	0.0456
chr	988016	988017	0.0342
chr	988017	988020	0.0228
chr	988020	988022	0.0114
chr	988083	988087	0.0456
chr	988087	988089	0.057
chr	988089	988090	0.0912
chr	988090	988092	0.5016
chr	988092	988104	0.627
chr	988104	988105	0.6042
chr	988105	988106	0.5928
chr	988106	988107	0.57
chr	988107	988109	0.5586
chr	988109	988110	0.5472
chr	988110	988111	0.5358
chr	988111	988112	0.2052
chr	988112	988113	0.114
chr	988113	988114	0.0798
chr	988114	988116	0.1482
chr	988116	988124	0.1596
chr	988124	988126	0.171
chr	988126	988130	0.1824
chr	988130	988131	0.2052
chr	988131	988132	0.1938
chr	988132	988134	0.0684
chr	988134	988136	0.9576
chr	988136	988140	1.4934
chr	988140	988142	1.5504
chr	988142	988144	1.539
chr	988144	988146	1.5276
chr	988146	988149	1.5162
chr	988149	988150	1.5276
chr	988150	988152	1.5162
chr	988152	988153	1.5048
chr	988153	988154	1.3338
chr	988154	988155	1.3224
chr	988155	988156	0.8322
chr	988156	988157	0.7182
chr	988157	988158	0.6612
chr	988158	988159	0.5358
chr	988159	988160	0.5928
chr	988160	988161	0.5586
chr	988161	988162	1.1742
chr	988162	988163	1.1628
chr	988163	988164	1.14
chr	988164	988165	1.1286
chr	988165	988167	1.14
chr	988167	988168	1.254
chr	988168	988173	1.2768
chr	988173	988174	1.2654
chr	988174	988175	1.254
chr	988175	988176	1.2426
chr	988176	988177	1.2084
chr	988177	988178	1.1856
chr	988178	988179	1.1514
chr	988179	988180	1.8354
chr	988180	988181	1.7214
chr	988181	988182	1.4706
chr	988182	988183	1.2768
chr	988183	988184	1.2426
chr	988184	988185	1.1856
chr	988185	988186	1.2768
chr	988186	988187	1.2426
chr	988187	988188	1.2312
chr	988188	988189	2.166
chr	988189	988190	2.1774
chr	988190	988191	2.0976
chr	988191	988193	2.0862
chr	988193	988198	2.0748
chr	988198	988200	2.052
chr	988200	988201	1.8924
chr	988201	988202	1.8582
chr	988202	988204	1.6872
chr	988204	988205	1.5162
chr	988205	988206	1.4364
chr	988206	988207	1.2198
chr	988207	988208	1.14
chr	988208	988209	1.0944
chr	988209	988210	0.0114
chr	988236	988237	0.0456
chr	988237	988238	0.0798
chr	988238	988244	0.1368
chr	988244	988250	0.1482
chr	988250	988251	0.6156
chr	988251	988254	0.6498
chr	988254	988256	0.6384
chr	988256	988258	0.6156
chr	988258	988260	0.57
chr	988260	988262	0.5472
chr	988262	988268	0.5358
chr	988268	988269	0.3762
chr	988269	988270	0.3534
chr	988270	988271	0.2736
chr	988271	988272	0.2508
chr	988272	988273	0.114
chr	988273	988277	0.1026
chr	988277	988279	0.0912
chr	988279	988280	0.1026
chr	988280	988288	0.0912
chr	988288	988290	0.0798
chr	988290	988292	0.057
chr	988292	988298	0.0456
chr	988298	988311	0.0114
chr	988311	988313	0.0228
chr	988313	988333	0.0114
chr	988349	988351	0.0114
chr	988351	988371	0.0456
chr	988371	988372	0.0342
chr	988372	988373	0.0228
chr	988373	988392	0.0114
chr	988412	988413	0.171
chr	988413	988429	0.228
chr	988429	988430	0.2166
chr	988430	988431	0.2052
chr	988431	988432	0.1482
chr	988432	988433	0.1254
chr	988433	988434	0.1026
chr	988434	988435	0.0912
chr	988435	988436	0.0798
chr	988436	988437	0.057
chr	988437	988438	0.0456
chr	988438	988439	0.0342
chr	988439	988454	0.0114
chr	988454	988460	0.057
chr	988460	988462	0.0684
chr	988462	988470	0.057
chr	988470	988471	0.0684
chr	988471	988472	0.2166
chr	988472	988474	0.3192
chr	988474	988478	0.2964
chr	988478	988482	0.2736
chr	988482	988483	0.2622
chr	988483	988487	0.285
chr	988487	988492	0.2736
chr	988492	988493	0.228
chr	988493	988494	0.0342
chr	988494	988509	0.0228
chr	988509	988510	0.0114
chr	988515	988525	0.0114
chr	988525	988535	0.0228
chr	988535	988536	0.0114
chr	988536	988537	1.3452
chr	988537	988548	1.3566
chr	988548	988549	1.4364
chr	988549	988550	1.539
chr	988550	988551	1.5732
chr	988551	988552	1.6074
chr	988552	988553	1.767
chr	988553	988554	1.7214
chr	988554	988555	1.7898
chr	988555	988556	1.6416
chr	988556	988557	1.482
chr	988557	988558	1.197
chr	988558	988559	0.8778
chr	988559	988560	0.57
chr	988560	988561	0.5586
chr	988561	988569	0.5472
chr	988569	988570	0.5016
chr	988570	988571	0.4218
chr	988571	988572	0.1938
chr	988572	988573	0.1254
chr	988573	988574	0.1026
chr	988574	988575	0.057
chr	988575	988576	0.0228
chr	988576	988577	0.0114
chr	988577	988578	0.2166
chr	988578	988580	0.2052
chr	988580	988581	0.2736
chr	988581	988583	0.2964
chr	988583	988584	0.342
chr	988584	988596	0.3648
chr	988596	988597	0.3762
chr	988597	988598	0.3648
chr	988598	988599	0.2052
chr	988599	988601	0.1938
chr	988601	988602	0.1254
chr	988602	988603	0.0684
chr	988603	988604	0.0456
chr	988604	988605	0.0342
chr	988605	988618	0.0456
chr	988618	988625	0.0228
chr	988625	988631	0.0114
chr	988631	988640	0.0228
chr	988640	988648	0.0114
chr	988665	988682	0.0114
chr	988687	988699	0.0114
chr	988699	988700	0.0228
chr	988700	988704	0.0342
chr	988704	988705	0.0456
chr	988705	988706	0.0798
chr	988706	988707	1.8924
chr	988707	988710	1.995
chr	988710	988711	2.0178
chr	988711	988716	2.1318
chr	988716	988717	2.1774
chr	988717	988718	2.2686
chr	988718	988723	2.3256
chr	988723	988726	2.3142
chr	988726	988727	2.3028
chr	988727	988728	1.5162
chr	988728	988729	0.4104
chr	988729	988732	0.3876
chr	988732	988736	0.9462
chr	988736	988737	0.9348
chr	988737	988738	0.9234
chr	988738	988739	0.7866
chr	988739	988740	45.4974
chr	988740	988741	45.5772
chr	988741	988742	45.6
chr	988742	988743	45.6114
chr	988743	988744	45.8166
chr	988744	988749	45.8622
chr	988749	988751	45.8166
chr	988751	988752	45.8052
chr	988752	988753	45.6912
chr	988753	988754	45.3264
chr	988754	988755	45.1896
chr	988755	988756	45.144
chr	988756	988757	44.7792
chr	988757	988758	44.6424
chr	988758	988759	44.118
chr	988759	988760	39.3756
chr	988760	988761	12.939
chr	988761	988762	1.1514
chr	988762	988763	0.5928
chr	988763	988764	0.57
chr	988764	988765	0.4218
chr	988765	988766	0.2166
chr	988766	988768	0.1824
chr	988768	988771	0.1596
chr	988771	988774	0.1368
chr	988774	988783	0.0228
chr	988783	988785	0.0114
chr	988785	988811	0.0342
chr	988811	988817	0.0228
chr	988817	988818	0.0114
chr	988830	988835	0.0342
chr	988835	988839	0.228
chr	988839	988840	0.2736
chr	988840	988842	0.3534
chr	988842	988850	0.3648
chr	988850	988852	0.3534
chr	988852	988855	0.342
chr	988855	988856	0.3306
chr	988856	988857	0.2736
chr	988857	988859	0.2052
chr	988859	988860	0.1824
chr	988860	988861	0.114
chr	988861	988862	0.3078
chr	988862	988876	0.3648
chr	988876	988877	0.3762
chr	988877	988878	0.3876
chr	988878	988879	0.399
chr	988879	988880	0.4218
chr	988880	988881	0.4332
chr	988881	988882	0.342
chr	988882	988883	0.2394
chr	988883	988884	0.228
chr	988884	988885	0.1368
chr	988885	988886	0.114
chr	988886	988890	0.0798
chr	988890	988896	0.0684
chr	988896	988897	0.114
chr	988897	988898	0.1026
chr	988898	988918	0.0798
chr	988918	988920	0.0228
chr	988920	988921	0.7068
chr	988921	988922	0.798
chr	988922	988924	0.8208
chr	988924	988926	0.9576
chr	988926	988937	1.0146
chr	988937	988940	0.9804
chr	988940	988941	0.456
chr	988941	988942	0.4332
chr	988942	988943	0.2622
chr	988943	988944	0.2508
chr	988944	988945	0.1938
chr	988945	988946	0.171
chr	988946	988947	1.2882
chr	988947	988948	1.4136
chr	988948	988956	2.0634
chr	988956	988958	2.052
chr	988958	988960	2.0406
chr	988960	988961	2.0178
chr	988961	988962	2.0064
chr	988962	988964	1.9836
chr	988964	988965	1.938
chr	988965	988966	1.9494
chr	988966	988967	1.2654
chr	988967	988968	1.0602
chr	988968	988969	5.6658
chr	988969	988970	5.6088
chr	988970	988971	5.6202
chr	988971	988972	5.6544
chr	988972	988973	5.643
chr	988973	988975	5.6202
chr	988975	988983	5.6088
chr	988983	988984	5.5632
chr	988984	988985	5.5518
chr	988985	988986	5.5062
chr	988986	988988	5.4834
chr	988988	988989	5.187
chr	988989	988990	2.7246
chr	988990	988991	0.5244
chr	988991	988992	0.1254
chr	988992	988994	0.0798
chr	988994	988995	0.0684
chr	988995	989002	0.0342
chr	989016	989036	0.0342
chr	989036	989037	0.2166
chr	989037	989039	0.3876
chr	989039	989041	0.4104
chr	989041	989045	0.57
chr	989045	989051	0.5814
chr	989051	989056	0.5928
chr	989056	989058	0.5814
chr	989058	989060	0.2166
chr	989060	989061	0.2052
chr	989061	989062	0.1824
chr	989062	989063	0.1482
chr	989063	989064	0.0798
chr	989064	989065	0.0342
chr	989065	989067	0.0228
chr	989067	989070	0.0114
chr	989070	989072	0.0228
chr	989072	989090	0.0114
chr	989118	989120	0.0228
chr	989120	989121	0.057
chr	989121	989122	0.1368
chr	989122	989125	0.1482
chr	989125	989127	0.3192
chr	989127	989129	0.3876
chr	989129	989130	0.4104
chr	989130	989141	0.627
chr	989141	989142	0.6156
chr	989142	989144	0.627
chr	989144	989147	0.6156
chr	989147	989148	0.3192
chr	989148	989149	0.2622
chr	989149	989150	0.1368
chr	989150	989151	0.0684
chr	989151	989154	0.0456
chr	989154	989155	0.1254
chr	989155	989163	0.171
chr	989163	989166	0.1482
chr	989166	989169	0.1596
chr	989169	989170	0.1368
chr	989170	989174	0.1482
chr	989174	989175	0.1254
chr	989175	989176	0.0798
chr	989176	989177	0.057
chr	989177	989178	0.0342
chr	989178	989187	0.0228
chr	989187	989190	0.0114
chr	989217	989218	0.0456
chr	989218	989223	0.057
chr	989223	989227	0.0798
chr	989227	989228	0.0912
chr	989228	989229	0.7068
chr	989229	989230	3.8076
chr	989230	989231	9.0744
chr	989231	989232	9.1314
chr	989232	989235	9.2112
chr	989235	989236	9.234
chr	989236	989245	9.2454
chr	989245	989246	9.234
chr	989246	989247	9.177
chr	989247	989248	9.1428
chr	989248	989249	8.3334
chr	989249	989250	8.0028
chr	989250	989251	5.0616
chr	989251	989252	2.3256
chr	989252	989253	0.2508
chr	989253	989254	0.1482
chr	989254	989255	0.0684
chr	989255	989256	0.057
chr	989256	989257	0.0342
chr	989257	989259	0.0228
chr	989259	989264	0.0114
chr	989274	989279	0.0456
chr	989279	989280	0.8094
chr	989280	989296	0.8322
chr	989296	989298	0.8208
chr	989298	989299	0.7524
chr	989299	989300	0.7296
chr	989300	989301	0.6498
chr	989301	989304	0.4788
chr	989304	989305	0.4104
chr	989305	989306	0.3876
chr	989306	989328	0.0114
chr	989343	989344	0.0456
chr	989344	989347	0.1482
chr	989347	989348	0.1596
chr	989348	989354	0.171
chr	989354	989362	0.1824
chr	989362	989364	0.1938
chr	989364	989365	0.1824
chr	989365	989366	0.0456
chr	989366	989367	0.0342
chr	989367	989368	0.1368
chr	989368	989369	0.1482
chr	989369	989373	0.2052
chr	989373	989374	0.2508
chr	989374	989379	0.2622
chr	989379	989380	0.285
chr	989380	989381	0.3192
chr	989381	989382	3.1008
chr	989382	989384	3.249
chr	989384	989385	3.2604
chr	989385	989387	3.3516
chr	989387	989388	3.477
chr	989388	989389	3.4428
chr	989389	989390	3.42
chr	989390	989394	3.3972
chr	989394	989395	3.42
chr	989395	989396	3.3972
chr	989396	989397	3.4086
chr	989397	989398	3.3972
chr	989398	989399	3.363
chr	989399	989400	3.1692
chr	989400	989401	3.135
chr	989401	989402	3.1236
chr	989402	989403	2.2116
chr	989403	989404	0.2736
chr	989404	989407	0.1482
chr	989407	989409	0.114
chr	989409	989410	0.0798
chr	989410	989412	0.0684
chr	989412	989414	0.0456
chr	989414	989415	0.0342
chr	989415	989417	0.0228
chr	989417	989418	0.0342
chr	989418	989425	0.0228
chr	989425	989428	0.0114
chr	989428	989430	0.0684
chr	989430	989434	0.0798
chr	989434	989435	0.2052
chr	989435	989436	0.228
chr	989436	989437	0.2508
chr	989437	989438	0.2736
chr	989438	989439	0.4674
chr	989439	989441	0.5472
chr	989441	989442	0.5814
chr	989442	989444	0.5928
chr	989444	989449	1.083
chr	989449	989451	1.0716
chr	989451	989453	1.083
chr	989453	989454	1.1286
chr	989454	989455	1.1514
chr	989455	989456	1.1172
chr	989456	989457	1.0488
chr	989457	989459	0.8208
chr	989459	989460	0.7752
chr	989460	989461	0.7068
chr	989461	989462	0.684
chr	989462	989463	0.6156
chr	989463	989464	0.4788
chr	989464	989465	0.4446
chr	989465	989466	0.228
chr	989466	989471	0.2736
chr	989471	989473	0.2622
chr	989473	989474	0.228
chr	989474	989475	0.2166
chr	989475	989476	0.171
chr	989476	989478	0.1938
chr	989478	989485	0.171
chr	989485	989486	0.1596
chr	989486	989487	0.1368
chr	989487	989488	0.114
chr	989488	989493	0.0912
chr	989493	989495	0.1026
chr	989495	989496	0.0912
chr	989496	989498	0.0684
chr	989498	989500	0.0456
chr	989500	989503	0.0342
chr	989503	989511	0.0798
chr	989511	989514	0.0684
chr	989514	989519	0.057
chr	989519	989523	0.0456
chr	989523	989524	0.0342
chr	989524	989526	0.0456
chr	989526	989527	0.0684
chr	989527	989530	0.0912
chr	989530	989536	0.171
chr	989536	989540	0.2166
chr	989540	989546	0.2052
chr	989546	989548	0.2736
chr	989548	989551	0.2508
chr	989551	989555	0.2394
chr	989555	989556	0.2052
chr	989556	989557	0.1824
chr	989557	989558	0.1596
chr	989558	989559	0.2508
chr	989559	989563	0.2394
chr	989563	989566	0.2508
chr	989566	989569	0.2622
chr	989569	989571	0.2736
chr	989571	989573	0.285
chr	989573	989575	0.2964
chr	989575	989576	0.5016
chr	989576	989578	0.5244
chr	989578	989580	0.5928
chr	989580	989582	0.6954
chr	989582	989583	5.7228
chr	989583	989584	5.7456
chr	989584	989585	5.7684
chr	989585	989588	5.7912
chr	989588	989591	5.7798
chr	989591	989592	5.7684
chr	989592	989593	5.6202
chr	989593	989594	5.6088
chr	989594	989596	5.6202
chr	989596	989597	5.5632
chr	989597	989598	5.4948
chr	989598	989599	5.4492
chr	989599	989600	5.3808
chr	989600	989601	5.2896
chr	989601	989602	5.2782
chr	989602	989603	3.4656
chr	989603	989604	2.1888
chr	989604	989608	0.0456
chr	989608	989610	0.0342
chr	989610	989613	0.0228
chr	989613	989615	0.0114
chr	989665	989666	0.0114
chr	989666	989667	0.0342
chr	989667	989668	0.1254
chr	989668	989687	0.1596
chr	989687	989688	0.114
chr	989688	989689	0.0684
chr	989689	989694	0.0114
chr	989694	989698	0.0228
chr	989698	989708	0.0342
chr	989708	989715	0.0228
chr	989715	989723	0.0114
chr	989747	989755	0.0228
chr	989755	989763	0.057
chr	989763	989770	0.0456
chr	989770	989771	0.0798
chr	989771	989776	0.0912
chr	989776	989777	0.0798
chr	989777	989794	0.0456
chr	989794	989795	0.0342
chr	989795	989796	0.0228
chr	989838	989844	0.057
chr	989844	989845	0.228
chr	989845	989846	0.2964
chr	989846	989847	0.3078
chr	989847	989848	1.6872
chr	989848	989863	2.0292
chr	989863	989864	2.0064
chr	989864	989865	1.824
chr	989865	989866	1.7556
chr	989866	989867	0.0684
chr	989867	989868	0.057
chr	989868	989870	0.0456
chr	989870	989871	0.0228
chr	989871	989873	0.0114
chr	989873	989878	0.1254
chr	989878	989879	0.2052
chr	989879	989881	0.2622
chr	989881	989882	0.285
chr	989882	989883	0.2964
chr	989883	989894	0.399
chr	989894	989897	0.3876
chr	989897	989898	0.3762
chr	989898	989899	0.3648
chr	989899	989901	0.1824
chr	989901	989904	0.1482
chr	989904	989906	0.114
chr	989906	989907	0.1026
chr	989910	989920	0.0228
chr	989920	989922	0.1596
chr	989922	989929	0.2736
chr	989929	989939	0.2508
chr	989939	989941	0.2166
chr	989941	989942	0.1368
chr	989942	989943	0.114
chr	989943	989944	1.9836
chr	989944	989946	3.3516
chr	989946	989950	3.3402
chr	989950	989953	3.363
chr	989953	989956	3.3744
chr	989956	989959	3.42
chr	989959	989961	3.4428
chr	989961	989962	3.4314
chr	989962	989963	3.4086
chr	989963	989964	3.2946
chr	989964	989965	1.4136
chr	989965	989966	1.0716
chr	989966	989967	0.399
chr	989967	989968	0.342
chr	989968	989972	0.3648
chr	989972	989973	0.3534
chr	989973	989974	0.342
chr	989974	989976	0.3306
chr	989976	989977	0.2736
chr	989977	989978	0.2622
chr	989978	989980	0.2736
chr	989980	989984	0.2622
chr	989984	989986	0.2508
chr	989986	989987	0.228
chr	989987	989988	0.1254
chr	989988	989989	0.0912
chr	989989	989990	0.5586
chr	989990	990003	0.5244
chr	990003	990007	0.5472
chr	990007	990008	0.5358
chr	990008	990009	0.4788
chr	990009	990010	0.4674
chr	990010	990011	0.2394
chr	990011	990013	0.0342
chr	990013	990023	0.0228
chr	990023	990025	0.0456
chr	990025	990029	0.057
chr	990029	990042	0.0342
chr	990042	990044	0.2622
chr	990044	990045	0.3078
chr	990045	990046	0.3876
chr	990046	990047	0.4104
chr	990047	990050	0.8208
chr	990050	990051	0.8322
chr	990051	990052	0.8892
chr	990052	990054	0.9918
chr	990054	990059	1.0602
chr	990059	990060	1.0374
chr	990060	990061	1.026
chr	990061	990063	1.0146
chr	990063	990064	0.9804
chr	990064	990065	0.8892
chr	990065	990066	0.7524
chr	990066	990067	0.6612
chr	990067	990068	0.7182
chr	990068	990069	0.6156
chr	990069	990070	0.456
chr	990070	990071	0.4902
chr	990071	990072	0.6726
chr	990072	990073	0.513
chr	990073	990074	0.4902
chr	990074	990075	0.5244
chr	990075	990076	0.513
chr	990076	990086	0.9006
chr	990086	990087	0.8892
chr	990087	990088	0.9006
chr	990088	990089	0.8208
chr	990089	990090	0.8094
chr	990090	990092	0.7866
chr	990092	990093	0.7524
chr	990093	990094	0.5016
chr	990094	990095	0.4902
chr	990095	990096	0.4674
chr	990096	990097	0.456
chr	990097	990098	0.1938
chr	990098	990104	0.0912
chr	990104	990111	0.0798
chr	990111	990112	0.0684
chr	990112	990115	0.0798
chr	990115	990116	0.057
chr	990116	990118	0.0456
chr	990118	990119	0.0228
chr	990119	990126	0.0114
chr	990126	990131	0.0228
chr	990131	990133	0.1368
chr	990133	990134	0.1938
chr	990134	990135	2.508
chr	990135	990136	2.5536
chr	990136	990140	2.6904
chr	990140	990141	2.7132
chr	990141	990150	2.736
chr	990150	990151	2.7816
chr	990151	990152	2.85
chr	990152	990153	2.7702
chr	990153	990154	2.7816
chr	990154	990155	2.7246
chr	990155	990156	2.3598
chr	990156	990157	0.5244
chr	990157	990158	0.3078
chr	990158	990159	0.2394
chr	990159	990160	0.2052
chr	990160	990162	0.1824
chr	990162	990165	0.171
chr	990165	990168	0.1596
chr	990168	990172	0.1482
chr	990172	990173	0.0912
chr	990173	990174	0.1026
chr	990174	990175	0.1824
chr	990175	990176	0.1938
chr	990176	990177	0.1824
chr	990177	990182	0.2394
chr	990182	990183	0.4902
chr	990183	990184	0.57
chr	990184	990187	0.6498
chr	990187	990189	0.6726
chr	990189	990190	0.6612
chr	990190	990192	0.7182
chr	990192	990194	0.7068
chr	990194	990195	0.741
chr	990195	990198	0.6954
chr	990198	990199	0.684
chr	990199	990201	0.6384
chr	990201	990202	0.6156
chr	990202	990203	0.6042
chr	990203	990204	0.4902
chr	990204	990206	0.3192
chr	990206	990207	0.3078
chr	990207	990209	0.2622
chr	990209	990211	0.2964
chr	990211	990212	0.2508
chr	990212	990213	0.2052
chr	990213	990215	0.1938
chr	990215	990216	0.1824
chr	990216	990217	0.1368
chr	990217	990224	0.114
chr	990224	990226	0.0912
chr	990226	990229	0.0228
chr	990229	990230	0.0342
chr	990230	990231	0.057
chr	990231	990232	13.395
chr	990232	990233	13.4748
chr	990233	990234	13.4862
chr	990234	990235	13.4976
chr	990235	990238	13.509
chr	990238	990247	13.5204
chr	990247	990248	13.4976
chr	990248	990250	13.3836
chr	990250	990251	8.0598
chr	990251	990252	15.732
chr	990252	990253	13.3494
chr	990253	990254	10.2144
chr	990254	990255	9.8154
chr	990255	990256	9.7584
chr	990256	990257	9.7356
chr	990257	990267	9.747
chr	990267	990268	9.7356
chr	990268	990269	9.7128
chr	990269	990270	9.6786
chr	990270	990271	9.5304
chr	990271	990272	9.4164
chr	990272	990273	8.4246
chr	990273	990274	0.7068
chr	990274	990275	0.171
chr	990275	990276	0.114
chr	990276	990278	0.0798
chr	990278	990279	0.0342
chr	990291	990292	0.0114
chr	990292	990294	0.0228
chr	990294	990296	0.0342
chr	990296	990298	0.057
chr	990298	990299	0.0684
chr	990299	990309	0.0912
chr	990309	990314	0.114
chr	990314	990315	0.1026
chr	990315	990316	0.1254
chr	990316	990317	0.1026
chr	990317	990322	0.114
chr	990322	990326	0.1026
chr	990326	990329	0.0912
chr	990329	990331	0.0798
chr	990331	990333	0.0684
chr	990333	990334	0.057
chr	990334	990338	0.0342
chr	990338	990339	0.0228
chr	990339	990346	0.0114
chr	990346	990349	0.0228
chr	990349	990363	0.0114
chr	990363	990364	0.0684
chr	990364	990365	1.2312
chr	990365	990368	2.109
chr	990368	990369	2.1204
chr	990369	990372	2.1318
chr	990372	990381	2.1432
chr	990381	990382	2.3484
chr	990382	990383	2.337
chr	990383	990384	2.3142
chr	990384	990385	2.2914
chr	990385	990386	1.824
chr	990386	990387	0.4902
chr	990387	990389	0.2508
chr	990389	990390	0.2394
chr	990390	990393	0.228
chr	990393	990400	0.2166
chr	990400	990401	0.2052
chr	990401	990402	0.1596
chr	990402	990403	0.3648
chr	990403	990405	0.3876
chr	990405	990406	0.3306
chr	990406	990407	0.342
chr	990407	990408	0.3192
chr	990408	990409	0.8094
chr	990409	990413	0.9576
chr	990413	990419	0.9462
chr	990419	990422	0.9348
chr	990422	990423	0.969
chr	990423	990424	0.8664
chr	990424	990425	0.798
chr	990425	990426	0.8094
chr	990426	990427	0.7752
chr	990427	990428	0.5472
chr	990428	990429	0.7638
chr	990429	990430	0.741
chr	990430	990431	0.4674
chr	990431	990435	0.456
chr	990435	990440	0.4332
chr	990440	990444	0.4104
chr	990444	990445	0.7752
chr	990445	990446	0.798
chr	990446	990447	0.7752
chr	990447	990448	0.7296
chr	990448	990449	0.6726
chr	990449	990450	0.6384
chr	990450	990454	0.6042
chr	990454	990455	0.5928
chr	990455	990456	0.5814
chr	990456	990460	0.5586
chr	990460	990461	0.4902
chr	990461	990462	0.513
chr	990462	990463	0.4674
chr	990463	990464	0.4332
chr	990464	990465	0.3306
chr	990465	990466	0.2736
chr	990466	990468	0.0342
chr	990468	990478	0.0228
chr	990478	990480	0.0456
chr	990480	990481	0.4104
chr	990481	990485	0.4788
chr	990485	990487	0.5016
chr	990487	990490	0.513
chr	990490	990495	0.5358
chr	990495	990497	0.5472
chr	990497	990498	0.912
chr	990498	990501	0.9006
chr	990501	990502	0.8892
chr	990502	990504	0.7182
chr	990504	990505	0.6726
chr	990505	990506	0.6498
chr	990506	990509	0.9006
chr	990509	990510	0.9234
chr	990510	990514	0.912
chr	990514	990518	0.9006
chr	990518	990519	0.6954
chr	990519	990520	0.5358
chr	990520	990522	0.5244
chr	990522	990524	0.513
chr	990524	990525	0.5016
chr	990525	990526	0.3534
chr	990526	990527	0.3876
chr	990527	990528	0.3648
chr	990528	990529	0.1596
chr	990529	990530	0.1254
chr	990530	990533	0.114
chr	990533	990546	0.0684
chr	990546	990547	0.0114
chr	990547	990553	0.0798
chr	990553	990559	0.0912
chr	990559	990560	0.1482
chr	990560	990564	0.1824
chr	990564	990566	1.596
chr	990566	990568	1.5846
chr	990568	990569	1.5618
chr	990569	990570	2.0406
chr	990570	990576	2.0292
chr	990576	990581	2.052
chr	990581	990582	2.0292
chr	990582	990583	1.995
chr	990583	990584	1.9836
chr	990584	990585	1.6758
chr	990585	990586	1.5618
chr	990586	990587	0.5586
chr	990587	990588	0.5244
chr	990588	990590	0.5016
chr	990590	990591	0.4902
chr	990591	990592	0.0912
chr	990592	990593	0.0798
chr	990593	990595	0.4446
chr	990595	990597	0.4104
chr	990597	990598	0.399
chr	990598	990615	0.4104
chr	990615	990616	0.342
chr	990616	990617	0.3192
chr	990617	990618	0.2622
chr	990618	990619	0.0342
chr	990619	990634	0.0114
chr	990634	990637	0.0228
chr	990637	990640	0.0342
chr	990640	990656	0.0228
chr	990656	990659	0.0114
chr	990663	990664	0.0228
chr	990664	990666	0.1938
chr	990666	990667	0.2622
chr	990667	990668	0.2736
chr	990668	990669	0.5586
chr	990669	990670	0.57
chr	990670	990673	0.5928
chr	990673	990676	0.6954
chr	990676	990678	1.1172
chr	990678	990681	2.5422
chr	990681	990682	2.5308
chr	990682	990683	2.5992
chr	990683	990684	2.5422
chr	990684	990685	2.6448
chr	990685	990686	2.5536
chr	990686	990689	2.5308
chr	990689	990690	2.4282
chr	990690	990691	2.3598
chr	990691	990692	2.2914
chr	990692	990693	2.2686
chr	990693	990694	2.2572
chr	990694	990695	2.2458
chr	990695	990696	2.1204
chr	990696	990697	2.0862
chr	990697	990698	1.8924
chr	990698	990699	1.7784
chr	990699	990700	1.6416
chr	990700	990701	0.171
chr	990701	990702	0.1482
chr	990702	990703	0.114
chr	990703	990704	0.0684
chr	990704	990709	0.0114
chr	990713	990733	0.0228
chr	990733	990746	0.0114
chr	990746	990750	0.0456
chr	990750	990754	0.171
chr	990754	990758	0.1824
chr	990758	990767	0.1938
chr	990767	990771	0.1824
chr	990771	990772	0.0684
chr	990772	990773	0.057
chr	990773	990775	0.0798
chr	990775	990776	0.0684
chr	990776	990777	0.2394
chr	990777	990778	0.228
chr	990778	990779	0.3306
chr	990779	990782	0.342
chr	990782	990792	0.3306
chr	990792	990793	0.3192
chr	990793	990795	0.2964
chr	990795	990796	0.2622
chr	990796	990797	0.2394
chr	990797	990799	0.1824
chr	990799	990800	0.1026
chr	990800	990801	0.0456
chr	990801	990802	0.0228
chr	990802	990806	0.0114
chr	990806	990808	0.0228
chr	990808	990812	0.0114
chr	990812	990827	0.0228
chr	990827	990833	0.0114
chr	990837	990839	0.114
chr	990839	990842	0.1254
chr	990842	990843	0.1482
chr	990843	990844	0.1596
chr	990844	990849	0.171
chr	990849	990854	0.1824
chr	990854	990858	0.171
chr	990858	990859	0.0912
chr	990859	990860	0.0798
chr	990860	990865	0.0456
chr	990865	990868	0.0342
chr	990868	990870	0.0228
chr	990870	990872	0.0114
chr	990875	990877	0.0114
chr	990877	990878	0.4788
chr	990878	990879	0.4902
chr	990879	990882	0.5016
chr	990882	990883	0.513
chr	990883	990888	0.5244
chr	990888	990892	0.5358
chr	990892	990893	0.5244
chr	990893	990897	0.513
chr	990897	990898	0.4788
chr	990898	990899	0.1254
chr	990899	990901	0.0456
chr	990901	990905	0.057
chr	990905	990906	0.0456
chr	990906	990908	0.1026
chr	990908	990909	0.0912
chr	990909	990910	0.0798
chr	990910	990913	0.2622
chr	990913	990920	0.285
chr	990920	990921	0.399
chr	990921	990922	0.4332
chr	990922	990923	0.5358
chr	990923	990926	0.513
chr	990926	990927	0.5244
chr	990927	990928	0.5586
chr	990928	990929	0.513
chr	990929	990930	0.4902
chr	990930	990931	0.4788
chr	990931	990932	0.399
chr	990932	990933	0.3306
chr	990933	990935	0.3762
chr	990935	990936	0.3648
chr	990936	990937	0.3534
chr	990937	990939	0.3306
chr	990939	990942	0.3192
chr	990942	990943	0.2508
chr	990943	990944	0.2394
chr	990944	990946	0.114
chr	990946	990948	0.1026
chr	990948	990949	0.0798
chr	990949	990950	0.057
chr	990950	990951	0.0456
chr	990951	990952	0.0342
chr	990952	990957	0.0114
chr	990966	990983	0.0114
chr	990983	990987	0.0456
chr	990987	990988	0.0342
chr	990988	990989	0.4218
chr	990989	991008	0.4788
chr	991008	991009	0.3762
chr	991009	991010	0.2394
chr	991010	991011	0.1026
chr	991011	991012	0.0342
chr	991012	991014	0.0228
chr	991014	991028	0.0342
chr	991028	991034	0.0228
chr	991034	991041	0.0114
chr	991063	991092	0.0114
chr	991097	991103	0.0114
chr	991103	991119	0.0342
chr	991119	991120	0.0228
chr	991120	991123	0.0114
chr	991128	991132	0.0114
chr	991132	991141	0.0912
chr	991141	991148	0.1026
chr	991148	991150	0.1254
chr	991150	991152	0.1026
chr	991152	991154	0.0684
chr	991154	991158	0.057
chr	991158	991161	0.0342
chr	991161	991162	0.5814
chr	991162	991163	0.6042
chr	991163	991164	0.6612
chr	991164	991165	0.6726
chr	991165	991167	0.6612
chr	991167	991180	0.6384
chr	991180	991181	0.57
chr	991181	991182	0.5472
chr	991182	991183	0.2052
chr	991183	991184	0.114
chr	991184	991185	0.057
chr	991185	991186	0.0456
chr	991186	991190	0.0342
chr	991190	991193	0.0228
chr	991193	991194	0.0114
chr	991208	991213	0.0114
chr	991213	991222	0.6384
chr	991222	991229	0.6498
chr	991229	991230	0.6612
chr	991230	991231	0.8436
chr	991231	991232	1.0374
chr	991232	991233	1.026
chr	991233	991234	0.855
chr	991234	991235	0.741
chr	991235	991236	0.7068
chr	991236	991239	0.6498
chr	991239	991240	0.6384
chr	991240	991241	0.627
chr	991241	991242	0.8436
chr	991242	991245	0.855
chr	991245	991246	0.8322
chr	991246	991247	0.8436
chr	991247	991248	0.8322
chr	991248	991249	0.855
chr	991249	991250	0.7866
chr	991250	991251	0.7752
chr	991251	991252	1.1856
chr	991252	991253	0.9918
chr	991253	991254	2.5878
chr	991254	991255	2.5194
chr	991255	991256	2.4738
chr	991256	991257	2.4624
chr	991257	991258	2.4396
chr	991258	991260	2.4282
chr	991260	991261	2.4168
chr	991261	991262	2.3142
chr	991262	991263	2.2572
chr	991263	991265	2.1774
chr	991265	991268	2.166
chr	991268	991269	2.1432
chr	991269	991270	2.109
chr	991270	991271	2.0748
chr	991271	991272	2.0406
chr	991272	991274	1.6986
chr	991274	991275	0.114
chr	991275	991276	0.0228
chr	991276	991277	0.0114
chr	991277	991283	0.057
chr	991283	991287	0.0684
chr	991287	991289	0.0798
chr	991289	991293	0.0912
chr	991293	991294	0.0798
chr	991294	991296	0.0684
chr	991296	991297	0.057
chr	991297	991306	0.0342
chr	991306	991311	0.0228
chr	991409	991411	0.0114
chr	991411	991415	0.0228
chr	991415	991416	0.0684
chr	991416	991417	0.0798
chr	991417	991418	0.0912
chr	991418	991419	0.1254
chr	991419	991420	0.1368
chr	991420	991422	0.2166
chr	991422	991423	0.4902
chr	991423	991431	0.5016
chr	991431	991432	0.513
chr	991432	991435	0.5016
chr	991435	991436	0.4788
chr	991436	991439	0.4446
chr	991439	991441	0.4332
chr	991441	991442	0.2052
chr	991442	991443	0.1254
chr	991443	991447	0.0342
chr	991447	991454	0.0228
chr	991454	991464	0.0114
chr	991472	991487	0.0114
chr	991487	991500	0.0228
chr	991500	991516	0.0114
chr	991526	991535	0.0114
chr	991535	991537	0.0228
chr	991537	991547	0.0342
chr	991547	991554	0.0228
chr	991567	991571	0.0114
chr	991571	991572	0.0342
chr	991572	991573	0.0798
chr	991573	991575	0.0912
chr	991575	991576	0.114
chr	991576	991579	0.1254
chr	991579	991585	0.1482
chr	991585	991591	0.1596
chr	991591	991592	0.1824
chr	991592	991594	0.2166
chr	991594	991596	0.1482
chr	991596	991597	1.8126
chr	991597	991598	2.1204
chr	991598	991600	2.166
chr	991600	991601	2.1432
chr	991601	991602	2.2914
chr	991602	991605	2.3142
chr	991605	991606	2.337
chr	991606	991608	2.3256
chr	991608	991612	2.4168
chr	991612	991613	2.4282
chr	991613	991614	2.4852
chr	991614	991615	2.565
chr	991615	991616	2.5422
chr	991616	991617	2.5308
chr	991617	991618	2.052
chr	991618	991619	1.2882
chr	991619	991620	1.14
chr	991620	991621	0.684
chr	991621	991622	0.6726
chr	991622	991623	0.6156
chr	991623	991624	0.3306
chr	991624	991625	0.3192
chr	991625	991627	0.3078
chr	991627	991628	0.2736
chr	991628	991630	0.2622
chr	991630	991631	0.228
chr	991631	991633	0.2052
chr	991633	991635	0.1938
chr	991635	991636	0.1824
chr	991636	991637	0.057
chr	991637	991641	0.0342
chr	991641	991642	0.0228
chr	991642	991645	0.0342
chr	991645	991654	0.0456
chr	991654	991661	0.0342
chr	991661	991664	0.0228
chr	991672	991673	1.71
chr	991673	991674	1.7898
chr	991674	991687	1.8012
chr	991687	991688	1.8126
chr	991688	991690	1.824
chr	991690	991691	1.7784
chr	991691	991692	1.7442
chr	991692	991693	1.6074
chr	991693	991694	0.5358
chr	991694	991697	0.1596
chr	991697	991708	0.1482
chr	991708	991709	0.1368
chr	991709	991710	0.114
chr	991710	991712	0.1026
chr	991712	991713	0.0798
chr	991713	991714	0.0456
chr	991715	991737	0.0114
chr	991750	991752	0.1026
chr	991752	991764	0.114
chr	991764	991769	0.1254
chr	991769	991777	0.1482
chr	991777	991779	0.2052
chr	991779	991780	0.228
chr	991780	991785	0.2166
chr	991785	991791	0.114
chr	991791	991796	0.1026
chr	991796	991799	0.114
chr	991799	991800	0.1026
chr	991800	991801	0.0912
chr	991801	991810	0.0456
chr	991810	991820	0.0342
chr	991820	991821	0.0228
chr	991821	991823	0.0114
chr	991824	991840	0.0114
chr	991878	991884	0.0228
chr	991884	991900	0.0342
chr	991900	991901	0.0228
chr	991901	991902	0.0114
chr	991902	991911	0.0228
chr	991911	991924	0.0114
chr	991953	991971	0.0114
chr	991971	991974	0.0342
chr	991974	991978	0.0228
chr	991978	991991	0.0342
chr	991991	991992	0.0228
chr	991992	991997	0.0114
chr	991999	992020	0.0342
chr	992020	992026	0.0228
chr	992027	992053	0.0114
chr	992091	992098	0.0114
chr	992098	992099	0.0228
chr	992099	992100	0.0342
chr	992100	992119	0.057
chr	992119	992120	0.0456
chr	992163	992187	0.0114
chr	992192	992213	0.0228
chr	992214	992215	0.0114
chr	992215	992216	0.0228
chr	992216	992220	0.0342
chr	992220	992221	0.0912
chr	992221	992226	0.114
chr	992226	992235	0.1368
chr	992235	992237	0.1482
chr	992237	992238	0.1368
chr	992238	992239	0.114
chr	992239	992240	0.1026
chr	992240	992241	0.0798
chr	992241	992247	0.0342
chr	992247	992248	0.0228
chr	992248	992250	0.0114
chr	992250	992255	0.0228
chr	992255	992269	0.0342
chr	992269	992277	0.0228
chr	992277	992290	0.0114
chr	992290	992297	0.0342
chr	992297	992304	2.9526
chr	992304	992308	2.964
chr	992308	992313	2.9526
chr	992313	992314	2.9412
chr	992314	992315	2.9184
chr	992315	992316	2.1546
chr	992316	992317	1.6986
chr	992317	992318	1.4136
chr	992318	992319	0.3078
chr	992319	992320	0.2964
chr	992320	992321	0.2622
chr	992321	992322	0.2508
chr	992322	992323	0.1938
chr	992323	992325	0.171
chr	992325	992329	0.1482
chr	992329	992334	0.1368
chr	992334	992336	0.1482
chr	992336	992337	0.1368
chr	992337	992338	0.1026
chr	992338	992339	0.114
chr	992339	992340	0.0912
chr	992340	992341	0.0798
chr	992341	992347	0.0912
chr	992347	992348	0.0798
chr	992348	992351	0.0684
chr	992351	992356	0.057
chr	992356	992358	0.0684
chr	992358	992359	0.057
chr	992359	992360	0.0456
chr	992360	992363	0.0342
chr	992363	992367	0.0228
chr	992367	992370	0.0114
chr	992370	992376	0.0228
chr	992376	992377	0.0456
chr	992377	992378	0.0684
chr	992378	992390	0.0912
chr	992390	992391	0.1026
chr	992391	992397	0.0912
chr	992397	992411	0.0114
chr	992420	992421	0.0228
chr	992421	992441	0.0342
chr	992526	992527	0.0114
chr	992527	992528	0.0228
chr	992528	992529	0.0342
chr	992529	992532	0.0456
chr	992532	992533	0.0798
chr	992533	992535	0.0912
chr	992535	992538	0.1026
chr	992538	992548	0.114
chr	992548	992549	0.1596
chr	992549	992553	0.171
chr	992553	992554	0.1254
chr	992554	992555	0.1368
chr	992555	992561	0.114
chr	992561	992565	0.1026
chr	992565	992569	0.114
chr	992569	992570	0.0912
chr	992570	992575	0.1482
chr	992575	992576	0.1368
chr	992576	992577	0.1254
chr	992577	992590	0.1368
chr	992590	992591	0.1254
chr	992591	992592	0.057
chr	992592	992594	0.0228
chr	992594	992595	0.0342
chr	992595	992611	0.0456
chr	992611	992615	0.0342
chr	992615	992618	0.0228
chr	992647	992652	0.0114
chr	992652	992654	0.1482
chr	992654	992665	0.3306
chr	992665	992672	0.342
chr	992672	992673	0.3192
chr	992673	992674	0.2964
chr	992674	992675	0.1254
chr	992675	992676	0.0798
chr	992676	992678	0.0456
chr	992678	992680	0.0342
chr	992680	992686	0.0228
chr	992686	992687	0.0114
chr	992687	992692	0.0228
chr	992692	992694	0.0114
chr	992694	992711	0.0228
chr	992711	992712	0.0114
chr	992714	992735	0.0342
chr	992865	992867	0.1938
chr	992867	992868	0.2166
chr	992868	992887	0.228
chr	992887	992889	0.0228
chr	992889	992890	0.0114
chr	992901	992907	0.0228
chr	992907	992912	0.0456
chr	992912	992919	0.057
chr	992919	992928	0.0342
chr	992928	992931	0.1596
chr	992931	992948	0.1482
chr	992948	992949	0.1368
chr	993227	993229	0.1368
chr	993229	993232	0.228
chr	993232	993233	0.2736
chr	993233	993234	0.2964
chr	993234	993237	0.3192
chr	993237	993247	0.4674
chr	993247	993248	0.4788
chr	993248	993249	0.4446
chr	993249	993250	0.3762
chr	993250	993253	0.3534
chr	993253	993255	0.2622
chr	993255	993257	0.2166
chr	993257	993258	0.1938
chr	993258	993259	0.1254
chr	993259	993260	0.0912
chr	993260	993262	0.1596
chr	993262	993263	0.1482
chr	993263	993264	0.1368
chr	993264	993266	0.1026
chr	993266	993268	0.1824
chr	993268	993270	0.171
chr	993270	993279	0.1482
chr	993279	993280	0.1368
chr	993280	993281	0.1254
chr	993281	993282	0.114
chr	993282	993283	0.0798
chr	993283	993284	0.0912
chr	993284	993287	0.0684
chr	993287	993288	0.0228
chr	993288	993303	0.0456
chr	993303	993310	0.057
chr	993310	993311	0.0228
chr	993311	993325	0.0114
chr	993348	993369	0.0114
chr	993378	993399	0.0342
chr	993399	993400	0.0228
chr	993400	993405	0.0114
chr	993472	993491	0.0342
chr	993491	993493	0.0228
chr	993494	993510	0.0342
chr	993510	993514	0.0228
chr	993514	993516	0.0114
chr	993614	993634	0.114
chr	993634	993635	0.0684
chr	993635	993636	0.0456
chr	993709	993731	0.0114
chr	993760	993767	0.0114
chr	993767	993779	0.0342
chr	993779	993780	0.0228
chr	993780	993788	0.0456
chr	993788	993789	0.0342
chr	993789	993799	0.0228
chr	993799	993801	0.0114
chr	993810	993813	0.0114
chr	993813	993831	0.057
chr	993831	993834	0.0456
chr	993836	993857	0.0114
chr	993871	993893	0.0114
chr	993910	993931	0.0228
chr	993931	993932	0.0114
chr	993947	993966	0.0228
chr	993966	993968	0.0342
chr	993968	993969	0.0228
chr	993969	993985	0.0114
chr	994099	994120	0.0114
chr	994206	994226	0.0114
chr	994279	994284	0.0114
chr	994284	994292	0.0228
chr	994292	994293	0.0342
chr	994293	994301	0.0456
chr	994301	994306	0.0342
chr	994306	994307	0.0228
chr	994307	994314	0.057
chr	994314	994322	0.0456
chr	994322	994323	0.0342
chr	994323	994324	0.1596
chr	994324	994327	0.1824
chr	994327	994328	0.171
chr	994328	994329	0.1596
chr	994329	994342	0.1482
chr	994342	994343	0.1368
chr	994343	994344	0.0456
chr	994344	994345	0.0342
chr	994412	994430	0.1026
chr	994430	994432	0.0912
chr	994432	994433	0.0798
chr	994433	994436	0.0228
chr	994479	994481	0.0114
chr	994481	994484	0.0228
chr	994484	994500	0.057
chr	994500	994502	0.0456
chr	994502	994504	0.0228
chr	994504	994508	0.0114
chr	994552	994554	0.0228
chr	994554	994572	0.0342
chr	994572	994573	0.0228
chr	994573	994574	0.0114
chr	994608	994625	0.0114
chr	994710	994712	0.0114
chr	994712	994731	0.0228
chr	994731	994733	0.0114
chr	994853	994855	0.0114
chr	994855	994872	0.0228
chr	994872	994874	0.0684
chr	994874	994875	0.0798
chr	994875	994876	0.171
chr	994876	994893	0.1596
chr	994893	994894	0.1368
chr	994894	994896	0.1026
chr	994969	994973	0.0684
chr	994973	994989	0.0912
chr	994989	994990	0.1026
chr	994990	994991	0.0684
chr	994991	994992	0.057
chr	994992	994993	0.0456
chr	994993	994994	0.0342
chr	994994	994999	0.0114
chr	994999	995001	0.0456
chr	995001	995010	0.057
chr	995010	995020	0.0456
chr	995020	995021	0.0228
chr	995021	995025	0.0114
chr	995146	995162	0.0456
chr	995162	995163	0.0228
chr	995222	995243	0.0114
chr	995347	995369	0.0342
chr	995474	995494	0.0114
chr	995512	995533	0.0342
chr	995533	995534	0.0114
chr	995707	995729	0.0114
chr	995745	995765	0.0114
chr	995814	995836	0.0114
chr	995840	995852	0.0114
chr	995852	995861	0.4332
chr	995861	995870	0.4218
chr	995870	995871	0.4104
chr	995871	995873	0.3876
chr	995873	995874	0.342
chr	995874	995875	0.1368
chr	995875	995895	0.0228
chr	995895	995896	0.0114
chr	995909	995911	0.0228
chr	995911	995928	0.0342
chr	995928	995931	0.0228
chr	995931	995933	0.0114
chr	996080	996092	0.0114
chr	996092	996101	0.0228
chr	996101	996114	0.0114
chr	996131	996132	0.0456
chr	996132	996149	0.0684
chr	996149	996151	0.057
chr	996151	996152	0.0456
chr	996152	996153	0.0342
chr	996153	996157	0.0228
chr	996164	996186	0.0456
chr	996186	996188	0.0114
chr	996198	996200	0.0456
chr	996200	996208	0.057
chr	996208	996219	0.0684
chr	996219	996220	0.0456
chr	996220	996231	0.0114
chr	996320	996321	0.0342
chr	996321	996322	0.0912
chr	996322	996341	0.1026
chr	996341	996342	0.0912
chr	996342	996343	0.057
chr	996385	996391	0.2508
chr	996391	996402	0.2622
chr	996402	996404	0.2508
chr	996404	996405	0.1482
chr	996405	996406	0.1254
chr	996406	996426	0.0342
chr	996426	996436	0.0114
chr	996453	996459	0.0114
chr	996459	996476	0.2622
chr	996476	996479	0.2508
chr	996479	996480	0.2394
chr	996480	996481	0.1254
chr	996481	996493	0.0114
chr	996513	996515	0.0114
chr	996515	996536	0.0228
chr	996536	996537	0.0114
chr	996593	996614	0.0798
chr	996699	996705	0.0342
chr	996705	996718	0.0456
chr	996718	996721	0.0342
chr	996721	996722	0.0228
chr	996722	996734	0.0114
chr	997097	997120	0.0114
chr	997209	997215	0.0228
chr	997215	997232	0.0342
chr	997232	997234	0.0228
chr	997234	997236	0.0114
chr	997379	997400	0.0114
chr	997423	997444	0.0114
chr	997478	997499	0.0114
chr	997672	997689	0.0114
chr	997758	997771	0.0228
chr	997771	997780	0.0342
chr	997780	997794	0.0114
chr	997904	997924	0.0114
chr	997924	997926	0.0228
chr	997926	997941	0.0114
chr	997970	997987	0.0114
chr	998052	998053	0.0114
chr	998053	998058	0.0228
chr	998058	998074	0.0342
chr	998074	998075	0.0228
chr	998075	998076	0.0114
chr	998159	998165	0.0228
chr	998165	998166	0.0456
chr	998166	998170	0.057
chr	998170	998180	0.1026
chr	998180	998187	0.0798
chr	998187	998188	0.057
chr	998188	998191	0.0228
chr	998191	998201	0.0114
chr	998321	998322	0.0228
chr	998322	998323	0.0342
chr	998323	998343	0.0798
chr	998343	998344	0.0342
chr	998344	998349	0.0228
chr	998351	998352	0.0114
chr	998352	998366	0.0228
chr	998366	998369	0.0114
chr	998369	998373	0.3648
chr	998373	998388	0.3534
chr	998388	998389	0.285
chr	998389	998390	0.2622
chr	998390	998391	0.0684
chr	998391	998392	0.057
chr	998392	998404	0.0114
chr	998470	998471	0.0114
chr	998471	998494	0.0228
chr	998494	998500	0.0456
chr	998500	998514	0.0684
chr	998514	998517	0.057
chr	998517	998518	0.0456
chr	998518	998520	0.0342
chr	998520	998522	0.0228
chr	998589	998610	0.0228
chr	998661	998680	0.0228
chr	998680	998688	0.0114
chr	998702	998703	0.0114
chr	998703	998710	0.114
chr	998710	998713	0.1824
chr	998713	998714	0.1938
chr	998714	998715	0.3306
chr	998715	998720	0.3762
chr	998720	998723	0.3876
chr	998723	998724	0.3762
chr	998724	998725	0.2964
chr	998725	998728	0.285
chr	998728	998731	0.2736
chr	998731	998732	0.2394
chr	998732	998733	0.228
chr	998733	998735	0.1824
chr	998735	998736	0.0912
chr	998736	998737	0.1026
chr	998737	998738	0.0798
chr	998738	998739	0.057
chr	998739	998742	0.0456
chr	998742	998748	0.0342
chr	998748	998768	0.0114
chr	998828	998832	0.0114
chr	998832	998852	0.0228
chr	998852	998858	0.0114
chr	998921	998927	0.0456
chr	998927	998941	0.057
chr	998941	998942	0.0456
chr	998942	998944	0.0114
chr	998944	998948	0.0228
chr	998948	998965	0.0114
chr	999062	999063	0.1482
chr	999063	999080	0.1596
chr	999080	999082	0.1482
chr	999082	999083	0.1368
chr	999083	999084	0.114
chr	999149	999156	0.0342
chr	999156	999171	0.0456
chr	999171	999172	0.0114
chr	999232	999235	0.0114
chr	999235	999254	0.057
chr	999254	999255	0.0228
chr	999255	999257	0.0114
chr	999293	999314	0.0228
chr	999314	999315	0.0114
chr	999320	999331	0.0228
chr	999332	999342	0.0228
chr	999407	999430	0.0114
chr	999443	999463	0.0114
chr	999501	999521	0.0228
chr	999521	999522	0.0114
chr	999522	999541	0.0228
chr	999644	999671	0.0114
chr	999713	999730	0.2052
chr	999730	999732	0.1938
chr	999732	999734	0.171
chr	999734	999735	0.1482
chr	999735	999736	0.0456
chr	999736	999748	0.0342
chr	999806	999827	0.0114
chr	999828	999848	0.0342
chr	999848	999853	0.0114
chr	999853	999855	0.057
chr	999855	999858	0.0456
chr	999858	999872	0.0684
chr	999872	999879	0.0342
chr	999886	999900	0.0114
chr	999900	999914	0.0456
chr	999914	999918	0.0342
chr	999918	999921	0.0228
chr	999921	999922	1.0032
chr	999922	999939	1.0488
chr	999939	999941	0.9576
chr	999941	999942	0.855
chr	999942	999943	0.8094
chr	999943	999944	0.057
chr	999944	999945	0.0342
chr	999945	999948	0.0228
chr	1000059	1000080	0.0114
chr	1000138	1000155	0.0912
chr	1000155	1000156	0.0798
chr	1000156	1000157	0.0684
chr	1000157	1000159	0.057
chr	1000159	1000160	0.0456
chr	1000160	1000161	0.0114
chr	1000245	1000246	0.0114
chr	1000246	1000266	0.0798
chr	1000266	1000268	0.0684
chr	1000268	1000269	0.057
chr	1000269	1000270	0.0456
chr	1000270	1000271	0.0228
chr	1000271	1000272	0.0114
chr	1000279	1000300	0.0114
chr	1000369	1000370	0.0114
chr	1000370	1000371	0.057
chr	1000371	1000372	0.0798
chr	1000372	1000389	0.1596
chr	1000389	1000390	0.057
chr	1000390	1000391	0.0456
chr	1000392	1000411	0.0114
chr	1000425	1000427	0.0228
chr	1000427	1000435	0.0342
chr	1000435	1000446	0.0456
chr	1000446	1000450	0.0228
chr	1000450	1000468	0.0114
chr	1000468	1000469	0.0342
chr	1000469	1000471	0.0456
chr	1000471	1000486	0.0684
chr	1000486	1000491	0.057
chr	1000504	1000515	0.0114
chr	1000515	1000519	0.0228
chr	1000519	1000525	0.0342
chr	1000525	1000527	0.0228
chr	1000527	1000538	0.0342
chr	1000538	1000548	0.0114
chr	1000554	1000557	0.0228
chr	1000557	1000558	0.0912
chr	1000558	1000559	0.1026
chr	1000559	1000560	1.2426
chr	1000560	1000561	2.8614
chr	1000561	1000563	2.8728
chr	1000563	1000564	2.8842
chr	1000564	1000576	2.9298
chr	1000576	1000577	2.8956
chr	1000577	1000579	2.8728
chr	1000579	1000580	2.7474
chr	1000580	1000581	2.7246
chr	1000581	1000582	0.627
chr	1000582	1000583	0.3762
chr	1000583	1000584	0.3306
chr	1000584	1000585	0.2166
chr	1000585	1000586	0.114
chr	1000586	1000587	0.0228
chr	1000587	1000588	0.0114
chr	1000588	1000590	0.456
chr	1000590	1000593	0.5244
chr	1000593	1000605	0.57
chr	1000605	1000607	0.5586
chr	1000607	1000608	0.5472
chr	1000608	1000609	0.5244
chr	1000609	1000610	0.3534
chr	1000610	1000611	0.1254
chr	1000611	1000612	0.1596
chr	1000612	1000613	0.2394
chr	1000613	1000614	0.3192
chr	1000614	1000615	0.285
chr	1000615	1000624	1.8582
chr	1000624	1000630	1.8696
chr	1000630	1000632	1.8582
chr	1000632	1000633	1.8468
chr	1000633	1000634	1.824
chr	1000634	1000636	1.6074
chr	1000636	1000637	1.5732
chr	1000637	1000638	1.3908
chr	1000638	1000639	1.2426
chr	1000639	1000640	1.1514
chr	1000640	1000641	0.9804
chr	1000641	1000642	0.7182
chr	1000642	1000643	0.0684
chr	1000643	1000644	0.0114
chr	1000716	1000717	0.0228
chr	1000717	1000734	0.0342
chr	1000734	1000751	0.0228
chr	1000775	1000796	0.0114
chr	1000883	1000900	0.0114
chr	1000933	1000955	0.0228
chr	1001101	1001102	0.0114
chr	1001102	1001118	0.0342
chr	1001118	1001123	0.0456
chr	1001123	1001133	0.0114
chr	1001140	1001164	0.0114
chr	1001170	1001194	0.0114
chr	1001232	1001258	0.0114
chr	1001289	1001291	0.0114
chr	1001291	1001292	0.0912
chr	1001292	1001304	0.1368
chr	1001304	1001306	0.1596
chr	1001306	1001310	0.1482
chr	1001310	1001312	0.1368
chr	1001312	1001313	0.114
chr	1001313	1001314	0.0684
chr	1001314	1001316	0.0342
chr	1001316	1001325	0.0228
chr	1001404	1001424	0.0114
chr	1001426	1001430	0.0114
chr	1001430	1001432	0.0456
chr	1001432	1001436	0.3762
chr	1001436	1001442	0.3876
chr	1001442	1001444	1.0146
chr	1001444	1001447	1.0944
chr	1001447	1001449	1.083
chr	1001449	1001451	1.0716
chr	1001451	1001452	1.0602
chr	1001452	1001453	1.0146
chr	1001453	1001454	0.9462
chr	1001454	1001455	0.741
chr	1001455	1001459	0.7296
chr	1001459	1001462	0.7068
chr	1001462	1001463	0.2622
chr	1001463	1001464	0.2166
chr	1001464	1001467	0.0456
chr	1001467	1001468	0.0228
chr	1001468	1001477	0.0912
chr	1001477	1001484	0.0798
chr	1001484	1001485	0.2166
chr	1001485	1001486	0.2622
chr	1001486	1001488	0.285
chr	1001488	1001489	0.2622
chr	1001489	1001504	0.2166
chr	1001504	1001505	0.1938
chr	1001505	1001506	0.1254
chr	1001506	1001507	0.0456
chr	1001507	1001510	0.0114
chr	1001549	1001550	0.2622
chr	1001550	1001554	0.3192
chr	1001554	1001561	0.342
chr	1001561	1001562	0.3534
chr	1001562	1001564	0.3648
chr	1001564	1001568	0.3762
chr	1001568	1001570	0.5928
chr	1001570	1001571	0.5814
chr	1001571	1001584	0.285
chr	1001584	1001585	0.2736
chr	1001585	1001586	0.2622
chr	1001586	1001589	0.2394
chr	1001589	1001590	0.1254
chr	1001594	1001606	0.0114
chr	1001606	1001612	0.0798
chr	1001612	1001621	0.1026
chr	1001621	1001624	0.0912
chr	1001624	1001625	0.0798
chr	1001625	1001626	0.1938
chr	1001626	1001631	0.2622
chr	1001631	1001633	0.2508
chr	1001633	1001646	0.1938
chr	1001646	1001647	0.1482
chr	1001647	1001649	0.0114
chr	1001679	1001698	0.0114
chr	1001728	1001730	0.0114
chr	1001730	1001748	0.0228
chr	1001748	1001750	0.0342
chr	1001750	1001752	0.0228
chr	1001752	1001766	0.0114
chr	1001766	1001773	0.0228
chr	1001773	1001788	0.0114
chr	1001800	1001816	0.0114
chr	1001816	1001817	0.0228
chr	1001817	1001822	0.057
chr	1001822	1001823	0.0456
chr	1001823	1001838	0.0684
chr	1001838	1001839	0.057
chr	1001839	1001842	0.0228
chr	1001843	1001844	0.0114
chr	1001844	1001846	0.1824
chr	1001846	1001851	0.2052
chr	1001851	1001861	0.2166
chr	1001861	1001863	0.3192
chr	1001863	1001864	0.3078
chr	1001864	1001865	0.2964
chr	1001865	1001866	0.285
chr	1001866	1001867	0.1482
chr	1001867	1001869	0.171
chr	1001869	1001872	0.1596
chr	1001872	1001873	0.1482
chr	1001873	1001882	0.171
chr	1001882	1001883	0.1596
chr	1001883	1001884	0.1482
chr	1001884	1001887	0.057
chr	1001887	1001888	0.0456
chr	1001888	1001893	0.0228
chr	1001893	1001894	0.0114
chr	1001909	1001910	0.0114
chr	1001910	1001912	0.0228
chr	1001912	1001915	0.0456
chr	1001915	1001929	0.0684
chr	1001929	1001931	0.057
chr	1001931	1001936	0.0456
chr	1001936	1001939	0.0228
chr	1001946	1001948	0.0912
chr	1001948	1001967	0.1482
chr	1001967	1001968	0.0912
chr	1001968	1001970	0.0684
chr	1001970	1001971	0.0456
chr	1001971	1001973	0.0342
chr	1001973	1001975	0.0228
chr	1001975	1001976	0.0114
chr	1002027	1002039	0.0342
chr	1002039	1002041	0.0456
chr	1002041	1002049	0.057
chr	1002049	1002058	0.0228
chr	1002058	1002061	0.0114
chr	1002061	1002063	0.0228
chr	1002063	1002064	0.1254
chr	1002064	1002066	0.2052
chr	1002066	1002080	0.228
chr	1002080	1002083	0.2166
chr	1002083	1002084	0.2052
chr	1002084	1002085	0.1596
chr	1002085	1002086	0.0456
chr	1002086	1002088	0.0342
chr	1002129	1002151	0.0114
chr	1002159	1002165	0.0114
chr	1002165	1002168	0.0228
chr	1002168	1002170	0.0684
chr	1002170	1002175	0.0912
chr	1002175	1002176	0.4902
chr	1002176	1002181	0.513
chr	1002181	1002187	0.5244
chr	1002187	1002188	0.513
chr	1002188	1002191	0.4674
chr	1002191	1002192	0.4332
chr	1002192	1002194	0.4218
chr	1002194	1002195	0.3534
chr	1002195	1002196	0.285
chr	1002196	1002197	0.1482
chr	1002197	1002198	0.1368
chr	1002198	1002199	0.1026
chr	1002199	1002201	0.0798
chr	1002201	1002202	0.0684
chr	1002202	1002210	0.0114
chr	1002216	1002227	0.0114
chr	1002227	1002228	0.057
chr	1002228	1002229	0.1026
chr	1002229	1002232	0.3876
chr	1002232	1002236	0.4218
chr	1002236	1002246	0.4104
chr	1002246	1002249	0.399
chr	1002249	1002250	0.3078
chr	1002250	1002252	0.0342
chr	1002252	1002253	0.0228
chr	1002297	1002300	0.0114
chr	1002300	1002321	0.057
chr	1002321	1002325	0.0228
chr	1002325	1002326	0.0342
chr	1002326	1002340	0.0228
chr	1002340	1002342	0.0114
chr	1002343	1002364	0.0228
chr	1002364	1002365	0.0114
chr	1002366	1002367	0.0342
chr	1002367	1002384	0.114
chr	1002384	1002387	0.1254
chr	1002387	1002388	0.1482
chr	1002388	1002389	0.1368
chr	1002389	1002400	0.1254
chr	1002400	1002409	0.1368
chr	1002409	1002410	0.114
chr	1002410	1002411	0.1368
chr	1002411	1002425	0.1254
chr	1002425	1002426	0.114
chr	1002426	1002429	0.1026
chr	1002429	1002430	0.0912
chr	1002430	1002431	0.0684
chr	1002455	1002478	0.0114
chr	1002506	1002513	0.0114
chr	1002513	1002514	0.057
chr	1002514	1002521	0.0684
chr	1002521	1002522	0.0798
chr	1002522	1002523	0.0912
chr	1002523	1002529	0.2394
chr	1002529	1002539	0.228
chr	1002539	1002540	0.1824
chr	1002540	1002543	0.171
chr	1002543	1002544	0.3648
chr	1002544	1002547	0.3876
chr	1002547	1002561	0.3648
chr	1002561	1002562	0.3306
chr	1002562	1002563	0.2736
chr	1002563	1002564	0.1254
chr	1002564	1002565	0.114
chr	1002595	1002608	0.3534
chr	1002608	1002609	0.3648
chr	1002609	1002611	0.3762
chr	1002611	1002612	0.4104
chr	1002612	1002614	0.399
chr	1002614	1002615	0.3876
chr	1002615	1002616	0.3648
chr	1002616	1002617	0.0912
chr	1002617	1002620	0.0798
chr	1002620	1002630	0.0684
chr	1002630	1002633	0.0456
chr	1002633	1002637	0.0114
chr	1002686	1002699	0.0228
chr	1002699	1002704	0.057
chr	1002704	1002711	0.0912
chr	1002711	1002713	0.0798
chr	1002713	1002721	0.0684
chr	1002721	1002726	0.0456
chr	1002726	1002727	0.0342
chr	1002727	1002743	0.0114
chr	1002764	1002767	0.0114
chr	1002767	1002770	0.0228
chr	1002770	1002771	0.1368
chr	1002771	1002772	0.3078
chr	1002772	1002773	0.9348
chr	1002773	1002787	0.9462
chr	1002787	1002789	0.9234
chr	1002789	1002790	0.8664
chr	1002790	1002791	0.855
chr	1002791	1002792	0.7752
chr	1002792	1002793	0.6726
chr	1002793	1002795	0.0228
chr	1002795	1002796	0.0114
chr	1002883	1002900	0.0114
chr	1002900	1002903	0.0228
chr	1002903	1002923	0.0114
chr	1002923	1002924	0.0228
chr	1002924	1002925	0.0114
chr	1002925	1002926	0.114
chr	1002926	1002927	0.2166
chr	1002927	1002930	0.228
chr	1002930	1002931	0.2736
chr	1002931	1002939	0.285
chr	1002939	1002943	0.2736
chr	1002943	1002946	0.2622
chr	1002946	1002947	0.1824
chr	1002947	1002951	0.0912
chr	1002951	1002952	0.0684
chr	1002952	1002968	0.0342
chr	1002969	1002977	0.2964
chr	1002977	1002979	0.3078
chr	1002979	1002989	0.3192
chr	1002989	1002990	0.3078
chr	1002990	1002991	0.228
chr	1002991	1002992	0.0456
chr	1002992	1002998	0.0228
chr	1002998	1003001	0.0114
chr	1003115	1003117	0.0114
chr	1003117	1003132	0.0342
chr	1003132	1003138	0.0228
chr	1003168	1003190	0.0114
chr	1003215	1003217	0.0228
chr	1003217	1003220	0.0456
chr	1003220	1003237	0.0798
chr	1003237	1003241	0.057
chr	1003241	1003242	0.0456
chr	1003242	1003243	0.1026
chr	1003243	1003249	0.0684
chr	1003249	1003254	0.0912
chr	1003254	1003263	0.1482
chr	1003263	1003266	0.0912
chr	1003266	1003268	0.0798
chr	1003268	1003270	0.0684
chr	1003270	1003274	0.057
chr	1003274	1003282	0.0228
chr	1003282	1003297	0.0342
chr	1003297	1003299	0.0228
chr	1003299	1003320	0.0114
chr	1003363	1003364	0.0342
chr	1003364	1003366	0.0456
chr	1003366	1003367	0.057
chr	1003367	1003369	0.513
chr	1003369	1003370	0.798
chr	1003370	1003383	0.8094
chr	1003383	1003384	0.8208
chr	1003384	1003386	0.8322
chr	1003386	1003387	0.7068
chr	1003387	1003388	0.6954
chr	1003388	1003389	3.6708
chr	1003389	1003390	3.6024
chr	1003390	1003391	3.5568
chr	1003391	1003392	3.363
chr	1003392	1003393	3.3516
chr	1003393	1003398	3.3402
chr	1003398	1003404	3.3516
chr	1003404	1003405	3.3402
chr	1003405	1003407	3.7962
chr	1003407	1003408	3.6594
chr	1003408	1003409	2.6334
chr	1003409	1003410	1.4934
chr	1003410	1003411	1.197
chr	1003411	1003412	1.1856
chr	1003412	1003424	1.197
chr	1003424	1003425	1.1742
chr	1003425	1003426	1.1628
chr	1003426	1003427	0.9006
chr	1003427	1003428	0.8094
chr	1003428	1003430	0.4332
chr	1003430	1003431	0.285
chr	1003431	1003432	0.2052
chr	1003432	1003433	0.3534
chr	1003433	1003434	0.3762
chr	1003434	1003435	0.4446
chr	1003435	1003436	0.4104
chr	1003436	1003437	0.4218
chr	1003437	1003438	0.4332
chr	1003438	1003441	0.4218
chr	1003441	1003443	0.4332
chr	1003443	1003445	0.4218
chr	1003445	1003446	0.4104
chr	1003446	1003447	0.3876
chr	1003447	1003448	0.3648
chr	1003448	1003449	0.5358
chr	1003449	1003451	0.5244
chr	1003451	1003452	0.513
chr	1003452	1003453	0.456
chr	1003453	1003454	0.4446
chr	1003454	1003455	0.4104
chr	1003455	1003456	0.3648
chr	1003456	1003457	0.3192
chr	1003457	1003461	0.2736
chr	1003461	1003462	0.2508
chr	1003462	1003463	0.228
chr	1003463	1003464	0.2166
chr	1003464	1003467	0.2052
chr	1003467	1003469	0.1824
chr	1003469	1003470	0.171
chr	1003470	1003471	0.1824
chr	1003471	1003473	0.171
chr	1003473	1003474	0.1368
chr	1003474	1003476	0.0798
chr	1003476	1003477	0.2166
chr	1003477	1003480	0.2052
chr	1003480	1003490	0.1824
chr	1003490	1003492	0.2052
chr	1003492	1003501	0.1938
chr	1003501	1003502	0.1596
chr	1003502	1003503	0.1254
chr	1003503	1003506	0.0684
chr	1003506	1003513	0.057
chr	1003513	1003514	0.0342
chr	1003514	1003515	0.0228
chr	1003515	1003517	0.0114
chr	1003517	1003518	0.0228
chr	1003518	1003520	0.0684
chr	1003520	1003522	0.0798
chr	1003522	1003523	0.3078
chr	1003523	1003524	0.4674
chr	1003524	1003527	0.4788
chr	1003527	1003528	0.4902
chr	1003528	1003529	0.7524
chr	1003529	1003530	0.7638
chr	1003530	1003537	0.8322
chr	1003537	1003539	0.8208
chr	1003539	1003540	0.798
chr	1003540	1003541	0.7068
chr	1003541	1003542	0.5928
chr	1003542	1003543	0.5244
chr	1003543	1003544	0.4788
chr	1003544	1003545	0.3762
chr	1003545	1003546	0.3306
chr	1003546	1003547	0.3192
chr	1003547	1003549	0.2736
chr	1003549	1003550	0.1254
chr	1003550	1003551	0.0912
chr	1003551	1003552	0.0798
chr	1003552	1003553	0.0114
chr	1003562	1003563	0.0114
chr	1003563	1003564	0.1482
chr	1003564	1003565	0.4674
chr	1003565	1003566	1.3224
chr	1003566	1003567	1.3908
chr	1003567	1003568	4.7766
chr	1003568	1003569	4.8108
chr	1003569	1003570	37.7682
chr	1003570	1003571	37.848
chr	1003571	1003572	37.8822
chr	1003572	1003573	38.2014
chr	1003573	1003578	38.2356
chr	1003578	1003579	38.2242
chr	1003579	1003582	38.2356
chr	1003582	1003583	38.2242
chr	1003583	1003584	38.1786
chr	1003584	1003585	37.9848
chr	1003585	1003586	37.6884
chr	1003586	1003587	34.9068
chr	1003587	1003588	34.3938
chr	1003588	1003589	28.4658
chr	1003589	1003590	4.446
chr	1003590	1003591	1.4136
chr	1003591	1003592	3.9558
chr	1003592	1003593	3.8532
chr	1003593	1003594	3.5112
chr	1003594	1003596	3.0894
chr	1003596	1003600	3.1122
chr	1003600	1003601	3.1008
chr	1003601	1003606	3.4542
chr	1003606	1003607	3.4428
chr	1003607	1003608	3.4314
chr	1003608	1003609	3.5682
chr	1003609	1003610	3.705
chr	1003610	1003611	3.192
chr	1003611	1003612	2.8386
chr	1003612	1003613	2.508
chr	1003613	1003614	2.451
chr	1003614	1003615	2.2002
chr	1003615	1003616	1.2426
chr	1003616	1003617	1.1172
chr	1003617	1003618	1.0146
chr	1003618	1003619	0.855
chr	1003619	1003620	0.7638
chr	1003620	1003621	0.7524
chr	1003621	1003622	0.9348
chr	1003622	1003626	0.9234
chr	1003626	1003627	0.8892
chr	1003627	1003629	0.8778
chr	1003629	1003630	0.798
chr	1003630	1003631	0.57
chr	1003631	1003633	0.5244
chr	1003633	1003634	0.513
chr	1003634	1003635	0.5016
chr	1003635	1003636	0.4902
chr	1003636	1003637	0.399
chr	1003637	1003638	0.3762
chr	1003638	1003640	0.3534
chr	1003640	1003641	0.3192
chr	1003641	1003642	0.2394
chr	1003642	1003643	0.0456
chr	1003643	1003645	0.0228
chr	1003645	1003650	0.0342
chr	1003650	1003651	0.0456
chr	1003651	1003655	0.0798
chr	1003655	1003665	0.0912
chr	1003665	1003671	0.057
chr	1003671	1003672	0.0342
chr	1003672	1003680	0.0114
chr	1003682	1003703	0.0114
chr	1003790	1003808	0.0114
chr	1003819	1003836	0.0114
chr	1003836	1003839	0.057
chr	1003839	1003855	0.0684
chr	1003855	1003858	0.0228
chr	1003858	1003860	0.0114
chr	1003950	1003960	0.0114
chr	1003960	1003962	0.0342
chr	1003962	1003972	0.0684
chr	1003972	1003979	0.057
chr	1003979	1003982	0.0456
chr	1003982	1003983	0.0342
chr	1003983	1003984	0.0228
chr	1003984	1003987	0.0114
chr	1003987	1003988	0.0342
chr	1003988	1003993	0.0228
chr	1003993	1004007	0.0342
chr	1004007	1004008	0.0228
chr	1004008	1004012	0.0114
chr	1004129	1004130	0.0114
chr	1004130	1004132	0.0228
chr	1004132	1004147	0.0798
chr	1004147	1004151	0.0684
chr	1004151	1004152	0.057
chr	1004152	1004153	0.0228
chr	1004161	1004166	0.0114
chr	1004166	1004171	0.2166
chr	1004171	1004184	0.228
chr	1004184	1004185	0.2508
chr	1004185	1004186	0.2622
chr	1004186	1004187	0.114
chr	1004187	1004193	0.0912
chr	1004193	1004205	0.0798
chr	1004205	1004206	0.0684
chr	1004206	1004207	0.057
chr	1004207	1004214	0.0228
chr	1004214	1004230	0.0114
chr	1004237	1004240	0.0228
chr	1004240	1004243	0.3648
chr	1004243	1004244	0.3762
chr	1004244	1004249	0.3876
chr	1004249	1004254	0.7182
chr	1004254	1004255	0.7752
chr	1004255	1004256	0.912
chr	1004256	1004259	0.9804
chr	1004259	1004260	0.969
chr	1004260	1004261	0.9576
chr	1004261	1004262	0.8892
chr	1004262	1004266	0.6156
chr	1004266	1004267	0.627
chr	1004267	1004268	0.5928
chr	1004268	1004269	0.57
chr	1004269	1004270	0.5472
chr	1004270	1004271	0.513
chr	1004271	1004272	0.3078
chr	1004272	1004273	0.2964
chr	1004273	1004274	0.285
chr	1004274	1004275	0.2736
chr	1004275	1004276	0.2394
chr	1004276	1004277	0.0456
chr	1004277	1004278	0.0228
chr	1004278	1004290	0.0114
chr	1004381	1004384	0.0228
chr	1004384	1004385	0.2964
chr	1004385	1004387	0.3648
chr	1004387	1004390	1.0716
chr	1004390	1004391	1.083
chr	1004391	1004404	1.1514
chr	1004404	1004405	1.0716
chr	1004405	1004406	0.9234
chr	1004406	1004407	0.7866
chr	1004407	1004408	0.7752
chr	1004408	1004409	0.2622
chr	1004409	1004410	0.1596
chr	1004410	1004411	0.0684
chr	1004418	1004421	0.0114
chr	1004421	1004422	0.0342
chr	1004422	1004423	0.1596
chr	1004423	1004428	0.3078
chr	1004428	1004440	0.3648
chr	1004440	1004441	0.3534
chr	1004441	1004442	0.3192
chr	1004442	1004443	0.3078
chr	1004443	1004444	0.1254
chr	1004444	1004448	0.057
chr	1004448	1004450	0.0342
chr	1004450	1004453	0.0114
chr	1004547	1004570	0.0114
chr	1004787	1004809	0.0114
chr	1004823	1004844	0.0114
chr	1004870	1004871	0.0114
chr	1004871	1004874	0.0342
chr	1004874	1004880	0.0456
chr	1004880	1004885	0.057
chr	1004885	1004886	0.7752
chr	1004886	1004887	0.7638
chr	1004887	1004892	0.7752
chr	1004892	1004893	0.7638
chr	1004893	1004896	0.7524
chr	1004896	1004902	0.741
chr	1004902	1004903	0.7296
chr	1004903	1004904	0.7182
chr	1004904	1004906	0.7068
chr	1004906	1004907	0.3534
chr	1004907	1004908	0.0114
chr	1004908	1004909	0.0228
chr	1004909	1004910	0.0456
chr	1004910	1004911	0.0342
chr	1004911	1004912	0.5244
chr	1004912	1004919	0.57
chr	1004919	1004920	0.5586
chr	1004920	1004927	0.57
chr	1004927	1004930	0.5586
chr	1004930	1004931	0.4788
chr	1004931	1004932	0.2394
chr	1004932	1004933	0.114
chr	1004933	1004934	0.0342
chr	1004934	1004935	0.0114
chr	1004949	1004955	0.0114
chr	1004955	1004958	0.0342
chr	1004958	1004959	0.114
chr	1004959	1004960	0.5814
chr	1004960	1004969	0.684
chr	1004969	1004976	0.6726
chr	1004976	1004978	0.6498
chr	1004978	1004979	0.627
chr	1004979	1004980	0.5244
chr	1004980	1004981	0.1482
chr	1004981	1004982	0.1254
chr	1004982	1004983	0.0228
chr	1005063	1005075	0.0114
chr	1005075	1005085	0.0228
chr	1005085	1005090	0.0114
chr	1005090	1005091	0.0228
chr	1005091	1005096	0.0342
chr	1005096	1005098	0.0456
chr	1005098	1005099	0.057
chr	1005099	1005104	0.0684
chr	1005104	1005111	0.057
chr	1005111	1005113	0.0684
chr	1005113	1005116	0.0456
chr	1005116	1005117	0.0342
chr	1005117	1005118	0.0228
chr	1005118	1005121	0.0684
chr	1005121	1005122	0.0798
chr	1005122	1005135	0.1026
chr	1005135	1005139	0.1254
chr	1005139	1005141	0.0912
chr	1005141	1005143	0.0684
chr	1005143	1005144	0.0342
chr	1005144	1005150	0.057
chr	1005150	1005151	0.1254
chr	1005151	1005152	0.1482
chr	1005152	1005153	0.1596
chr	1005153	1005155	0.1824
chr	1005155	1005156	0.7638
chr	1005156	1005157	0.9576
chr	1005157	1005158	3.1008
chr	1005158	1005159	3.1236
chr	1005159	1005160	3.534
chr	1005160	1005165	3.5682
chr	1005165	1005166	3.5568
chr	1005166	1005167	3.5454
chr	1005167	1005171	3.534
chr	1005171	1005172	3.5226
chr	1005172	1005173	3.477
chr	1005173	1005174	3.3516
chr	1005174	1005175	3.3402
chr	1005175	1005176	3.2718
chr	1005176	1005177	2.9868
chr	1005177	1005178	1.1172
chr	1005178	1005179	0.5016
chr	1005179	1005180	0.4332
chr	1005180	1005181	0.2166
chr	1005181	1005182	0.114
chr	1005182	1005184	0.0912
chr	1005184	1005185	0.057
chr	1005185	1005186	0.0456
chr	1005186	1005187	0.0228
chr	1005187	1005188	0.0114
chr	1005188	1005191	0.0912
chr	1005191	1005193	0.2052
chr	1005193	1005207	0.2166
chr	1005207	1005208	0.2052
chr	1005208	1005210	0.1596
chr	1005210	1005211	0.1482
chr	1005211	1005213	0.1026
chr	1005213	1005214	0.057
chr	1005214	1005217	0.0342
chr	1005217	1005218	0.0228
chr	1005218	1005223	0.0114
chr	1005223	1005228	0.0228
chr	1005228	1005230	0.0114
chr	1005230	1005243	0.0798
chr	1005243	1005251	0.0684
chr	1005251	1005254	0.057
chr	1005254	1005255	0.0684
chr	1005255	1005256	0.0342
chr	1005256	1005265	0.0228
chr	1005265	1005276	0.0114
chr	1005279	1005293	0.0114
chr	1005293	1005297	0.0228
chr	1005297	1005301	0.171
chr	1005301	1005309	0.2394
chr	1005309	1005311	0.2736
chr	1005311	1005316	0.2622
chr	1005316	1005317	0.2736
chr	1005317	1005319	0.3648
chr	1005319	1005321	0.8436
chr	1005321	1005323	0.8322
chr	1005323	1005324	1.2768
chr	1005324	1005325	1.4478
chr	1005325	1005326	2.2914
chr	1005326	1005329	2.3484
chr	1005329	1005332	2.337
chr	1005332	1005339	2.3256
chr	1005339	1005340	2.3028
chr	1005340	1005341	2.2458
chr	1005341	1005342	1.9722
chr	1005342	1005343	1.7898
chr	1005343	1005344	1.3908
chr	1005344	1005345	1.0146
chr	1005345	1005346	0.8208
chr	1005346	1005347	0.4218
chr	1005347	1005348	0.2964
chr	1005348	1005349	0.171
chr	1005349	1005350	0.1368
chr	1005350	1005351	0.1026
chr	1005351	1005352	0.057
chr	1005352	1005353	0.0456
chr	1005353	1005354	0.0228
chr	1005421	1005442	0.0114
chr	1005479	1005482	0.0228
chr	1005482	1005484	0.0684
chr	1005484	1005486	0.0912
chr	1005486	1005488	0.1254
chr	1005488	1005489	0.399
chr	1005489	1005491	1.2996
chr	1005491	1005495	1.311
chr	1005495	1005499	1.3224
chr	1005499	1005500	1.311
chr	1005500	1005502	1.2882
chr	1005502	1005504	1.2426
chr	1005504	1005508	1.2312
chr	1005508	1005509	1.14
chr	1005509	1005510	1.1172
chr	1005510	1005511	0.2052
chr	1005511	1005512	0.0684
chr	1005512	1005513	0.0228
chr	1005513	1005517	0.0114
chr	1005562	1005574	0.0114
chr	1005574	1005583	0.0228
chr	1005583	1005585	0.1026
chr	1005585	1005587	0.114
chr	1005587	1005588	0.171
chr	1005588	1005589	0.1596
chr	1005589	1005593	0.1824
chr	1005593	1005604	0.171
chr	1005604	1005605	0.1596
chr	1005605	1005606	0.1368
chr	1005606	1005608	0.0456
chr	1005608	1005609	0.0342
chr	1005609	1005610	0.0456
chr	1005610	1005611	0.057
chr	1005611	1005612	0.0684
chr	1005612	1005613	0.0798
chr	1005613	1005616	0.1368
chr	1005616	1005617	1.2312
chr	1005617	1005618	1.7328
chr	1005618	1005620	1.8012
chr	1005620	1005621	1.8126
chr	1005621	1005623	1.8012
chr	1005623	1005625	1.8126
chr	1005625	1005626	1.8696
chr	1005626	1005627	1.8924
chr	1005627	1005628	2.0634
chr	1005628	1005630	2.0862
chr	1005630	1005631	2.1546
chr	1005631	1005633	2.1888
chr	1005633	1005634	2.166
chr	1005634	1005636	2.1204
chr	1005636	1005637	1.7214
chr	1005637	1005638	0.9804
chr	1005638	1005639	0.5244
chr	1005639	1005640	0.4674
chr	1005640	1005641	0.399
chr	1005641	1005647	0.3876
chr	1005647	1005648	0.3534
chr	1005648	1005649	0.1368
chr	1005649	1005650	0.114
chr	1005650	1005651	0.3534
chr	1005651	1005652	0.3192
chr	1005652	1005657	0.285
chr	1005657	1005658	0.2964
chr	1005658	1005659	0.3078
chr	1005659	1005660	1.2654
chr	1005660	1005661	1.6758
chr	1005661	1005662	1.8354
chr	1005662	1005665	1.881
chr	1005665	1005666	1.9152
chr	1005666	1005670	1.9266
chr	1005670	1005671	1.9038
chr	1005671	1005673	1.8354
chr	1005673	1005675	1.824
chr	1005675	1005676	1.8012
chr	1005676	1005677	1.7898
chr	1005677	1005678	1.7784
chr	1005678	1005679	1.7442
chr	1005679	1005680	1.6986
chr	1005680	1005681	1.3224
chr	1005681	1005682	0.285
chr	1005682	1005684	0.2052
chr	1005684	1005685	0.1824
chr	1005685	1005686	0.0342
chr	1005686	1005693	0.0228
chr	1005693	1005705	0.0456
chr	1005705	1005708	0.171
chr	1005708	1005715	0.1938
chr	1005715	1005721	0.171
chr	1005721	1005722	0.1596
chr	1005722	1005725	0.1482
chr	1005725	1005726	0.1368
chr	1005726	1005727	0.1026
chr	1005727	1005729	0.057
chr	1005729	1005739	0.0228
chr	1005739	1005741	0.3762
chr	1005741	1005752	0.4332
chr	1005752	1005753	0.4218
chr	1005753	1005759	0.4332
chr	1005759	1005760	0.4218
chr	1005760	1005761	0.3876
chr	1005761	1005762	0.8778
chr	1005762	1005763	3.8076
chr	1005763	1005764	3.819
chr	1005764	1005765	3.8304
chr	1005765	1005771	3.8532
chr	1005771	1005774	3.8646
chr	1005774	1005777	3.876
chr	1005777	1005779	3.8646
chr	1005779	1005780	3.8304
chr	1005780	1005781	3.7164
chr	1005781	1005782	3.6822
chr	1005782	1005783	3.5226
chr	1005783	1005784	2.166
chr	1005784	1005785	1.1058
chr	1005785	1005786	0.8778
chr	1005786	1005787	0.4218
chr	1005787	1005789	0.114
chr	1005789	1005792	0.1026
chr	1005792	1005793	0.0798
chr	1005793	1005796	0.1026
chr	1005796	1005797	0.114
chr	1005797	1005800	0.1254
chr	1005800	1005808	0.1368
chr	1005808	1005815	0.1254
chr	1005815	1005816	0.0912
chr	1005816	1005817	0.0684
chr	1005817	1005818	0.057
chr	1005818	1005820	0.0798
chr	1005820	1005821	0.2394
chr	1005821	1005839	0.2508
chr	1005839	1005840	0.2964
chr	1005840	1005842	0.4446
chr	1005842	1005857	0.2964
chr	1005857	1005860	0.285
chr	1005860	1005861	0.0342
chr	1005923	1005924	0.6726
chr	1005924	1005935	0.7068
chr	1005935	1005939	0.741
chr	1005939	1005940	0.6954
chr	1005940	1005943	0.684
chr	1005943	1005944	0.5814
chr	1005944	1005945	0.5016
chr	1005945	1005948	0.057
chr	1005948	1005950	0.0456
chr	1005950	1005954	0.0342
chr	1005954	1005974	0.1482
chr	1005974	1005975	0.1368
chr	1005975	1005981	0.0912
chr	1005981	1005983	0.0798
chr	1005983	1005986	0.0684
chr	1005986	1005989	0.0456
chr	1006011	1006012	0.0228
chr	1006012	1006014	0.0342
chr	1006014	1006015	0.2166
chr	1006015	1006031	0.228
chr	1006031	1006032	0.2166
chr	1006032	1006034	0.1824
chr	1006034	1006035	0.1596
chr	1006035	1006036	0.0456
chr	1006036	1006041	0.0114
chr	1006051	1006076	0.0114
chr	1006101	1006120	0.0114
chr	1006144	1006146	0.0114
chr	1006146	1006148	0.0912
chr	1006148	1006166	0.1938
chr	1006166	1006167	0.114
chr	1006167	1006168	0.0798
chr	1006168	1006169	0.0456
chr	1006169	1006170	0.0342
chr	1006170	1006174	0.0228
chr	1006180	1006181	0.0342
chr	1006181	1006193	0.9234
chr	1006193	1006194	0.912
chr	1006194	1006200	0.9234
chr	1006200	1006201	0.855
chr	1006201	1006202	0.6954
chr	1006202	1006203	0.114
chr	1006203	1006204	0.0456
chr	1006204	1006205	0.0342
chr	1006275	1006276	0.1824
chr	1006276	1006295	0.1938
chr	1006295	1006296	0.1482
chr	1006296	1006297	0.1254
chr	1006297	1006298	0.0912
chr	1006298	1006299	0.0342
chr	1006299	1006300	0.0228
chr	1006301	1006302	0.0114
chr	1006302	1006308	0.0228
chr	1006308	1006323	0.0342
chr	1006323	1006326	0.0228
chr	1006326	1006327	0.0456
chr	1006327	1006328	0.114
chr	1006328	1006334	0.1254
chr	1006334	1006336	0.114
chr	1006336	1006349	0.1026
chr	1006349	1006350	0.0114
chr	1006383	1006400	0.0114
chr	1006400	1006405	0.0228
chr	1006405	1006422	0.0114
chr	1006424	1006426	0.0456
chr	1006426	1006427	0.057
chr	1006427	1006432	0.2166
chr	1006432	1006436	0.2622
chr	1006436	1006437	1.3566
chr	1006437	1006439	1.5162
chr	1006439	1006440	1.5276
chr	1006440	1006441	1.539
chr	1006441	1006442	10.2486
chr	1006442	1006443	10.2942
chr	1006443	1006444	10.3854
chr	1006444	1006446	12.1752
chr	1006446	1006447	12.4146
chr	1006447	1006448	12.4032
chr	1006448	1006451	16.0512
chr	1006451	1006453	16.0626
chr	1006453	1006454	16.0512
chr	1006454	1006457	16.0398
chr	1006457	1006458	16.0284
chr	1006458	1006459	15.9372
chr	1006459	1006460	15.8916
chr	1006460	1006461	15.8574
chr	1006461	1006462	13.4634
chr	1006462	1006463	12.7338
chr	1006463	1006464	4.674
chr	1006464	1006465	4.1154
chr	1006465	1006466	3.876
chr	1006466	1006467	3.6594
chr	1006467	1006468	3.4542
chr	1006468	1006469	2.9982
chr	1006469	1006470	2.0862
chr	1006470	1006471	1.5504
chr	1006471	1006472	1.1856
chr	1006472	1006473	1.1628
chr	1006473	1006474	1.0716
chr	1006474	1006475	1.0488
chr	1006475	1006479	1.0146
chr	1006479	1006481	1.0032
chr	1006481	1006482	0.969
chr	1006482	1006483	0.8664
chr	1006483	1006484	0.2166
chr	1006484	1006485	0.1824
chr	1006485	1006489	0.0684
chr	1006489	1006490	0.0456
chr	1006490	1006492	0.0342
chr	1006492	1006497	0.0456
chr	1006497	1006499	0.1026
chr	1006499	1006503	0.1254
chr	1006503	1006504	0.2964
chr	1006504	1006505	0.5586
chr	1006505	1006506	0.627
chr	1006506	1006509	0.6384
chr	1006509	1006510	0.6498
chr	1006510	1006518	0.6954
chr	1006518	1006519	0.6498
chr	1006519	1006520	0.6726
chr	1006520	1006521	0.6612
chr	1006521	1006522	0.627
chr	1006522	1006523	0.6156
chr	1006523	1006524	0.5814
chr	1006524	1006525	0.57
chr	1006525	1006526	0.5244
chr	1006526	1006527	0.4788
chr	1006527	1006528	0.3648
chr	1006528	1006529	0.342
chr	1006529	1006530	0.2166
chr	1006530	1006531	0.171
chr	1006531	1006532	0.1026
chr	1006532	1006534	0.0912
chr	1006534	1006535	0.1368
chr	1006535	1006536	0.1254
chr	1006536	1006538	0.3762
chr	1006538	1006547	0.3648
chr	1006547	1006548	0.3534
chr	1006548	1006551	0.4104
chr	1006551	1006552	0.4218
chr	1006552	1006553	0.3762
chr	1006553	1006554	0.3648
chr	1006554	1006555	0.399
chr	1006555	1006556	0.3306
chr	1006556	1006558	0.2508
chr	1006558	1006560	0.2394
chr	1006560	1006561	0.2052
chr	1006561	1006562	0.1824
chr	1006562	1006568	0.171
chr	1006568	1006569	0.1824
chr	1006569	1006570	0.171
chr	1006570	1006573	0.1482
chr	1006573	1006574	0.1368
chr	1006574	1006575	0.1254
chr	1006575	1006576	0.0912
chr	1006576	1006580	0.0684
chr	1006580	1006583	0.057
chr	1006583	1006588	0.114
chr	1006588	1006589	0.1824
chr	1006589	1006590	0.2964
chr	1006590	1006591	0.3534
chr	1006591	1006593	0.3648
chr	1006593	1006594	2.0976
chr	1006594	1006595	2.109
chr	1006595	1006596	2.1204
chr	1006596	1006597	2.1318
chr	1006597	1006599	2.28
chr	1006599	1006600	6.0192
chr	1006600	1006601	6.099
chr	1006601	1006602	7.182
chr	1006602	1006603	7.3188
chr	1006603	1006605	7.3074
chr	1006605	1006606	7.5924
chr	1006606	1006607	7.581
chr	1006607	1006608	7.5924
chr	1006608	1006610	7.8204
chr	1006610	1006611	7.8318
chr	1006611	1006612	7.8432
chr	1006612	1006613	7.4556
chr	1006613	1006614	8.0826
chr	1006614	1006615	7.8546
chr	1006615	1006616	7.7634
chr	1006616	1006617	7.6836
chr	1006617	1006618	7.581
chr	1006618	1006619	7.638
chr	1006619	1006620	7.5924
chr	1006620	1006621	7.182
chr	1006621	1006622	4.2294
chr	1006622	1006623	3.876
chr	1006623	1006624	8.265
chr	1006624	1006625	8.0142
chr	1006625	1006626	8.1168
chr	1006626	1006627	7.9344
chr	1006627	1006628	7.8774
chr	1006628	1006629	7.8318
chr	1006629	1006630	7.7292
chr	1006630	1006631	7.6608
chr	1006631	1006632	7.524
chr	1006632	1006633	7.4328
chr	1006633	1006634	7.3416
chr	1006634	1006635	6.954
chr	1006635	1006636	6.7944
chr	1006636	1006637	6.7374
chr	1006637	1006638	6.726
chr	1006638	1006639	6.7032
chr	1006639	1006640	6.7146
chr	1006640	1006643	6.6918
chr	1006643	1006644	6.384
chr	1006644	1006645	6.2358
chr	1006645	1006646	0.4218
chr	1006646	1006647	0.3192
chr	1006647	1006648	0.2508
chr	1006648	1006650	0.2394
chr	1006650	1006653	0.2166
chr	1006653	1006656	0.171
chr	1006656	1006657	0.2052
chr	1006657	1006658	0.2622
chr	1006658	1006659	0.2964
chr	1006659	1006661	0.3078
chr	1006661	1006662	0.3306
chr	1006662	1006663	0.342
chr	1006663	1006664	0.4218
chr	1006664	1006665	0.399
chr	1006665	1006666	0.7638
chr	1006666	1006667	0.7524
chr	1006667	1006668	3.648
chr	1006668	1006669	12.4488
chr	1006669	1006670	12.5172
chr	1006670	1006676	12.6426
chr	1006676	1006677	12.6198
chr	1006677	1006679	12.5628
chr	1006679	1006680	12.5514
chr	1006680	1006683	12.483
chr	1006683	1006684	12.4602
chr	1006684	1006685	12.0498
chr	1006685	1006686	11.9586
chr	1006686	1006687	11.9244
chr	1006687	1006688	11.5026
chr	1006688	1006689	9.0744
chr	1006689	1006690	0.4788
chr	1006690	1006691	0.399
chr	1006691	1006692	15.9942
chr	1006692	1006693	15.96
chr	1006693	1006694	15.9828
chr	1006694	1006695	15.9942
chr	1006695	1006696	16.0056
chr	1006696	1006697	16.0398
chr	1006697	1006698	16.0512
chr	1006698	1006699	16.1196
chr	1006699	1006707	16.1538
chr	1006707	1006708	16.131
chr	1006708	1006709	15.9828
chr	1006709	1006710	15.9144
chr	1006710	1006711	15.732
chr	1006711	1006712	15.105
chr	1006712	1006713	13.9878
chr	1006713	1006714	11.5938
chr	1006714	1006715	10.8984
chr	1006715	1006716	10.7958
chr	1006716	1006717	4.161
chr	1006717	1006718	1.026
chr	1006718	1006722	0.2508
chr	1006722	1006724	0.2394
chr	1006724	1006725	0.2508
chr	1006725	1006728	0.2622
chr	1006728	1006729	0.5016
chr	1006729	1006733	2.109
chr	1006733	1006734	2.0976
chr	1006734	1006735	2.0634
chr	1006735	1006737	2.0064
chr	1006737	1006738	1.9608
chr	1006738	1006739	1.9152
chr	1006739	1006740	1.9038
chr	1006740	1006741	1.9494
chr	1006741	1006742	1.938
chr	1006742	1006745	1.9152
chr	1006745	1006746	1.9038
chr	1006746	1006747	1.9266
chr	1006747	1006748	1.8924
chr	1006748	1006749	1.7556
chr	1006749	1006750	1.7328
chr	1006750	1006751	1.596
chr	1006751	1006752	0.171
chr	1006752	1006758	0.0684
chr	1006758	1006761	0.057
chr	1006761	1006762	0.0456
chr	1006762	1006763	2.394
chr	1006763	1006764	2.4054
chr	1006764	1006766	3.9558
chr	1006766	1006768	4.1268
chr	1006768	1006769	4.1154
chr	1006769	1006781	4.1838
chr	1006781	1006782	3.7506
chr	1006782	1006783	3.7164
chr	1006783	1006784	2.4624
chr	1006784	1006785	1.4934
chr	1006785	1006786	1.1172
chr	1006786	1006787	0.1482
chr	1006787	1006788	0.0798
chr	1006788	1006790	0.057
chr	1006790	1006791	0.0342
chr	1006791	1006793	0.0114
chr	1006793	1006798	0.0228
chr	1006798	1006802	0.0456
chr	1006802	1006809	0.2736
chr	1006809	1006810	0.3306
chr	1006810	1006811	0.3648
chr	1006811	1006812	0.4332
chr	1006812	1006813	1.5846
chr	1006813	1006814	1.767
chr	1006814	1006815	13.9878
chr	1006815	1006816	14.0106
chr	1006816	1006819	14.079
chr	1006819	1006820	15.6408
chr	1006820	1006821	15.6636
chr	1006821	1006822	16.0626
chr	1006822	1006823	16.0398
chr	1006823	1006824	16.017
chr	1006824	1006828	15.8802
chr	1006828	1006830	15.8688
chr	1006830	1006831	15.7548
chr	1006831	1006832	15.6294
chr	1006832	1006833	15.5838
chr	1006833	1006834	14.6376
chr	1006834	1006835	14.0106
chr	1006835	1006836	10.2486
chr	1006836	1006837	3.8304
chr	1006837	1006838	3.8076
chr	1006838	1006839	3.42
chr	1006839	1006840	3.2832
chr	1006840	1006841	0.5016
chr	1006841	1006842	0.2166
chr	1006842	1006843	0.0798
chr	1006843	1006844	0.0456
chr	1006844	1006845	0.0342
chr	1006845	1006846	0.0114
chr	1006858	1006878	0.0342
chr	1006878	1006879	0.0228
chr	1006879	1006881	0.0114
chr	1006894	1006896	0.0456
chr	1006896	1006897	0.0684
chr	1006897	1006898	0.1026
chr	1006898	1006899	0.114
chr	1006899	1006918	0.1254
chr	1006918	1006919	0.0912
chr	1006919	1006920	0.0684
chr	1006920	1006921	0.0456
chr	1006921	1006922	0.0228
chr	1006928	1006930	0.0114
chr	1006930	1006937	0.0228
chr	1006937	1006949	0.0912
chr	1006949	1006950	0.0798
chr	1006950	1006956	0.0684
chr	1006956	1006957	0.057
chr	1006957	1006958	0.0456
chr	1006958	1006959	0.0114
chr	1006969	1006972	0.0228
chr	1006972	1006987	0.0342
chr	1006987	1006991	0.0456
chr	1006991	1006994	0.0342
chr	1006994	1006996	0.0228
chr	1006996	1007008	0.0114
chr	1007008	1007015	0.057
chr	1007015	1007017	0.0684
chr	1007017	1007028	0.057
chr	1007028	1007030	0.0114
chr	1007030	1007036	0.1368
chr	1007036	1007050	0.1254
chr	1007050	1007052	0.114
chr	1007052	1007055	0.0114
chr	1007116	1007124	0.0114
chr	1007124	1007127	0.0228
chr	1007127	1007133	0.0456
chr	1007133	1007145	0.057
chr	1007145	1007146	0.0684
chr	1007146	1007149	0.057
chr	1007149	1007151	0.0456
chr	1007151	1007155	0.0342
chr	1007155	1007157	0.0228
chr	1007157	1007162	0.0798
chr	1007162	1007166	0.0684
chr	1007166	1007173	0.057
chr	1007173	1007175	0.0798
chr	1007175	1007176	0.1026
chr	1007176	1007177	0.0912
chr	1007177	1007178	1.995
chr	1007178	1007179	2.3826
chr	1007179	1007182	2.4168
chr	1007182	1007194	2.4282
chr	1007194	1007195	2.4168
chr	1007195	1007196	2.4054
chr	1007196	1007197	2.394
chr	1007197	1007198	2.3484
chr	1007198	1007199	1.653
chr	1007199	1007200	0.5016
chr	1007200	1007201	0.4902
chr	1007201	1007202	0.3876
chr	1007211	1007216	0.1026
chr	1007216	1007230	0.114
chr	1007230	1007231	0.1026
chr	1007231	1007233	0.0342
chr	1007233	1007236	0.0456
chr	1007236	1007237	0.114
chr	1007237	1007240	0.1026
chr	1007240	1007256	0.5586
chr	1007256	1007257	0.5016
chr	1007257	1007260	0.4218
chr	1007260	1007261	0.1824
chr	1007261	1007263	0.0114
chr	1007298	1007317	0.0228
chr	1007317	1007318	0.0114
chr	1007318	1007319	0.1368
chr	1007319	1007322	0.1482
chr	1007322	1007328	0.1596
chr	1007328	1007329	0.171
chr	1007329	1007338	0.1824
chr	1007338	1007339	0.1596
chr	1007339	1007341	0.0456
chr	1007341	1007349	0.0228
chr	1007361	1007374	0.0114
chr	1007374	1007375	0.2508
chr	1007375	1007376	0.2622
chr	1007376	1007381	0.285
chr	1007381	1007391	0.2736
chr	1007391	1007394	0.2508
chr	1007394	1007395	0.2394
chr	1007395	1007396	0.1368
chr	1007396	1007397	0.0342
chr	1007397	1007399	0.0114
chr	1007415	1007436	0.0228
chr	1007436	1007450	0.0114
chr	1007451	1007452	0.0342
chr	1007452	1007454	0.0456
chr	1007454	1007471	0.1026
chr	1007471	1007473	0.0912
chr	1007473	1007475	0.0456
chr	1007475	1007477	0.0798
chr	1007477	1007478	0.0912
chr	1007478	1007482	0.114
chr	1007482	1007497	0.1254
chr	1007497	1007499	0.057
chr	1007499	1007501	0.0456
chr	1007501	1007502	0.0342
chr	1007502	1007503	0.1596
chr	1007503	1007504	0.2052
chr	1007504	1007522	0.1938
chr	1007522	1007523	0.1596
chr	1007523	1007524	0.0342
chr	1007524	1007538	0.0114
chr	1007538	1007539	0.0228
chr	1007539	1007540	0.0456
chr	1007540	1007545	0.0684
chr	1007545	1007559	0.0912
chr	1007559	1007561	0.0684
chr	1007561	1007562	0.057
chr	1007562	1007563	0.0456
chr	1007563	1007570	0.0798
chr	1007570	1007571	0.0684
chr	1007571	1007577	0.057
chr	1007577	1007585	0.0456
chr	1007585	1007586	0.057
chr	1007586	1007588	0.0684
chr	1007588	1007589	0.2052
chr	1007589	1007590	0.8208
chr	1007590	1007591	0.8664
chr	1007591	1007602	0.8778
chr	1007602	1007605	0.8664
chr	1007605	1007606	0.855
chr	1007606	1007607	0.8322
chr	1007607	1007608	0.8208
chr	1007608	1007609	0.741
chr	1007609	1007610	0.684
chr	1007610	1007611	0.2508
chr	1007611	1007623	0.1254
chr	1007623	1007624	0.1824
chr	1007624	1007627	0.228
chr	1007627	1007629	0.2622
chr	1007629	1007631	0.285
chr	1007631	1007632	0.6954
chr	1007632	1007633	4.7082
chr	1007633	1007635	7.2846
chr	1007635	1007636	7.3986
chr	1007636	1007641	7.41
chr	1007641	1007645	7.3986
chr	1007645	1007646	7.353
chr	1007646	1007648	7.3302
chr	1007648	1007649	7.296
chr	1007649	1007650	7.2504
chr	1007650	1007651	7.1364
chr	1007651	1007652	6.9654
chr	1007652	1007653	6.27
chr	1007653	1007654	2.3712
chr	1007654	1007655	0.4902
chr	1007655	1007656	0.2508
chr	1007656	1007657	0.2052
chr	1007657	1007658	0.1824
chr	1007658	1007659	0.1254
chr	1007659	1007660	0.3876
chr	1007660	1007661	0.3648
chr	1007661	1007666	0.3762
chr	1007666	1007667	0.3648
chr	1007667	1007676	0.3762
chr	1007676	1007677	0.3534
chr	1007677	1007678	0.342
chr	1007678	1007680	0.2964
chr	1007680	1007681	0.1824
chr	1007681	1007682	0.3078
chr	1007682	1007684	0.3876
chr	1007684	1007685	0.3762
chr	1007685	1007689	0.399
chr	1007689	1007691	0.456
chr	1007691	1007694	0.4446
chr	1007694	1007695	0.6612
chr	1007695	1007697	0.6954
chr	1007697	1007701	0.7068
chr	1007701	1007702	0.6042
chr	1007702	1007703	0.57
chr	1007703	1007704	0.4674
chr	1007704	1007706	0.4332
chr	1007706	1007710	0.4104
chr	1007710	1007711	0.399
chr	1007711	1007712	0.3534
chr	1007712	1007714	0.3192
chr	1007714	1007715	0.2964
chr	1007715	1007716	0.2622
chr	1007716	1007717	3.7506
chr	1007717	1007721	3.7392
chr	1007721	1007722	3.7506
chr	1007722	1007723	4.2522
chr	1007723	1007725	4.2864
chr	1007725	1007726	5.8596
chr	1007726	1007731	5.871
chr	1007731	1007732	5.9964
chr	1007732	1007733	5.985
chr	1007733	1007734	5.9052
chr	1007734	1007735	5.8026
chr	1007735	1007736	4.6512
chr	1007736	1007737	3.4656
chr	1007737	1007738	3.1578
chr	1007738	1007739	3.0552
chr	1007739	1007740	3.1008
chr	1007740	1007741	3.42
chr	1007741	1007742	3.3402
chr	1007742	1007743	3.2604
chr	1007743	1007744	2.9868
chr	1007744	1007745	2.9184
chr	1007745	1007746	1.71
chr	1007746	1007747	1.824
chr	1007747	1007748	1.8126
chr	1007748	1007749	1.8012
chr	1007749	1007751	1.7784
chr	1007751	1007752	1.7442
chr	1007752	1007753	1.596
chr	1007753	1007754	1.5846
chr	1007754	1007756	1.5618
chr	1007756	1007757	1.5504
chr	1007757	1007758	1.5618
chr	1007758	1007759	1.5048
chr	1007759	1007760	1.3908
chr	1007760	1007761	1.197
chr	1007761	1007762	0.8892
chr	1007762	1007767	0.057
chr	1007767	1007771	0.0798
chr	1007771	1007774	0.0684
chr	1007774	1007780	0.0798
chr	1007780	1007783	0.0684
chr	1007783	1007789	0.0456
chr	1007789	1007790	0.8778
chr	1007790	1007791	1.083
chr	1007791	1007793	1.197
chr	1007793	1007795	1.1856
chr	1007795	1007806	1.1742
chr	1007806	1007808	0.9348
chr	1007808	1007809	0.9234
chr	1007809	1007810	0.912
chr	1007810	1007811	0.8322
chr	1007811	1007812	0.3306
chr	1007812	1007814	0.285
chr	1007814	1007815	0.0342
chr	1007815	1007835	0.0228
chr	1007835	1007836	0.0114
chr	1007839	1007840	0.0228
chr	1007840	1007845	0.0684
chr	1007845	1007847	0.0798
chr	1007847	1007850	0.0912
chr	1007850	1007851	1.0716
chr	1007851	1007853	1.1514
chr	1007853	1007854	2.9868
chr	1007854	1007857	2.9982
chr	1007857	1007860	2.9868
chr	1007860	1007862	2.9754
chr	1007862	1007864	2.964
chr	1007864	1007866	2.9526
chr	1007866	1007869	2.9412
chr	1007869	1007870	2.907
chr	1007870	1007871	2.7246
chr	1007871	1007872	2.3484
chr	1007872	1007873	1.9038
chr	1007873	1007874	1.6074
chr	1007874	1007875	1.5732
chr	1007875	1007876	2.508
chr	1007876	1007878	2.5308
chr	1007878	1007883	2.5536
chr	1007883	1007886	2.565
chr	1007886	1007887	2.6334
chr	1007887	1007891	2.7246
chr	1007891	1007892	2.6904
chr	1007892	1007893	2.679
chr	1007893	1007894	2.6562
chr	1007894	1007895	2.5878
chr	1007895	1007896	2.4282
chr	1007896	1007897	1.425
chr	1007897	1007898	1.0944
chr	1007898	1007899	1.0374
chr	1007899	1007900	0.855
chr	1007900	1007902	0.3534
chr	1007902	1007903	0.3078
chr	1007903	1007904	0.2964
chr	1007904	1007907	0.2736
chr	1007907	1007908	0.1596
chr	1007908	1007909	0.0228
chr	1007909	1007914	0.0114
chr	1007942	1007944	0.0342
chr	1007944	1007963	0.0798
chr	1007976	1007977	0.0114
chr	1007977	1007982	0.0228
chr	1007982	1007985	0.0342
chr	1007985	1008001	0.1026
chr	1008001	1008002	0.0684
chr	1008002	1008003	0.0342
chr	1008003	1008008	0.0114
chr	1008010	1008015	0.1824
chr	1008015	1008016	0.3648
chr	1008016	1008029	0.4332
chr	1008029	1008030	0.4218
chr	1008030	1008031	0.399
chr	1008031	1008032	0.342
chr	1008032	1008033	0.2964
chr	1008033	1008035	0.2736
chr	1008035	1008036	0.2622
chr	1008036	1008037	0.171
chr	1008037	1008038	0.057
chr	1008038	1008040	0.0342
chr	1008040	1008043	0.0228
chr	1008043	1008047	0.0684
chr	1008047	1008052	0.057
chr	1008052	1008061	0.0456
chr	1008061	1008063	0.0342
chr	1008063	1008064	0.0228
chr	1008064	1008065	0.0114
chr	1008076	1008079	0.0228
chr	1008079	1008093	0.171
chr	1008093	1008097	0.1596
chr	1008097	1008098	0.1254
chr	1008098	1008099	0.4104
chr	1008099	1008100	0.57
chr	1008100	1008101	0.5244
chr	1008101	1008114	0.513
chr	1008114	1008115	0.5016
chr	1008115	1008116	0.399
chr	1008116	1008117	0.2736
chr	1008117	1008118	0.1254
chr	1008118	1008119	0.114
chr	1008119	1008120	0.057
chr	1008120	1008121	0.0342
chr	1008121	1008122	0.0228
chr	1008122	1008125	0.0114
chr	1008125	1008127	0.0342
chr	1008127	1008130	0.0912
chr	1008130	1008133	0.114
chr	1008133	1008139	0.1026
chr	1008139	1008142	0.114
chr	1008142	1008145	0.1368
chr	1008145	1008147	0.1026
chr	1008147	1008149	0.0798
chr	1008149	1008151	0.0684
chr	1008151	1008155	0.0342
chr	1008155	1008158	0.0456
chr	1008158	1008160	0.0342
chr	1008160	1008161	0.0114
chr	1008161	1008162	0.57
chr	1008162	1008165	1.14
chr	1008165	1008167	1.2426
chr	1008167	1008169	1.2654
chr	1008169	1008176	1.2768
chr	1008176	1008177	1.2882
chr	1008177	1008181	1.3338
chr	1008181	1008182	0.627
chr	1008182	1008183	0.5472
chr	1008183	1008185	0.2394
chr	1008185	1008186	0.228
chr	1008186	1008187	0.2052
chr	1008187	1008188	0.1824
chr	1008188	1008189	0.1482
chr	1008189	1008190	0.1368
chr	1008190	1008195	0.0912
chr	1008195	1008198	0.1026
chr	1008198	1008199	0.0456
chr	1008199	1008200	0.0342
chr	1008200	1008203	0.0228
chr	1008203	1008217	0.0114
chr	1008219	1008220	5.1642
chr	1008220	1008221	5.2326
chr	1008221	1008224	5.2668
chr	1008224	1008225	5.244
chr	1008225	1008235	5.2668
chr	1008235	1008237	5.2326
chr	1008237	1008238	5.3922
chr	1008238	1008239	5.0958
chr	1008239	1008240	4.5372
chr	1008240	1008241	2.7132
chr	1008241	1008242	0.1824
chr	1008242	1008243	0.171
chr	1008243	1008244	10.4424
chr	1008244	1008246	11.115
chr	1008246	1008247	11.1492
chr	1008247	1008260	11.1606
chr	1008260	1008261	11.1378
chr	1008261	1008262	11.0922
chr	1008262	1008263	11.058
chr	1008263	1008264	6.6804
chr	1008264	1008265	3.5226
chr	1008265	1008266	0.0912
chr	1008266	1008267	0.0228
chr	1008280	1008281	0.0114
chr	1008281	1008285	0.0228
chr	1008285	1008286	0.0456
chr	1008286	1008287	0.0684
chr	1008287	1008288	0.4446
chr	1008288	1008290	0.9234
chr	1008290	1008304	0.9348
chr	1008304	1008305	0.912
chr	1008305	1008306	0.9006
chr	1008306	1008308	0.8664
chr	1008308	1008309	0.5016
chr	1008309	1008310	0.228
chr	1008310	1008311	0.1938
chr	1008311	1008312	0.1254
chr	1008312	1008313	0.0798
chr	1008313	1008315	0.057
chr	1008315	1008316	0.0342
chr	1008316	1008322	0.0798
chr	1008322	1008324	0.114
chr	1008324	1008326	0.171
chr	1008326	1008327	0.3534
chr	1008327	1008333	0.399
chr	1008333	1008334	0.3876
chr	1008334	1008335	0.3762
chr	1008335	1008337	0.342
chr	1008337	1008339	0.3306
chr	1008339	1008346	0.3078
chr	1008346	1008347	0.2736
chr	1008347	1008348	0.2166
chr	1008348	1008349	0.114
chr	1008349	1008350	0.1026
chr	1008350	1008351	0.0912
chr	1008351	1008352	0.0798
chr	1008352	1008353	0.0684
chr	1008353	1008366	0.0342
chr	1008366	1008367	0.0798
chr	1008367	1008368	0.0912
chr	1008368	1008369	0.1938
chr	1008369	1008370	0.2394
chr	1008370	1008372	0.2508
chr	1008372	1008373	0.4218
chr	1008373	1008374	0.7068
chr	1008374	1008375	0.7296
chr	1008375	1008376	1.6416
chr	1008376	1008382	1.71
chr	1008382	1008384	1.6986
chr	1008384	1008386	1.6872
chr	1008386	1008387	1.6644
chr	1008387	1008389	1.6188
chr	1008389	1008390	1.5846
chr	1008390	1008391	1.7898
chr	1008391	1008392	1.8582
chr	1008392	1008393	1.7898
chr	1008393	1008394	1.5048
chr	1008394	1008395	1.3908
chr	1008395	1008397	0.5016
chr	1008397	1008400	0.4446
chr	1008400	1008403	0.4218
chr	1008403	1008405	0.399
chr	1008405	1008409	0.3876
chr	1008409	1008410	0.3534
chr	1008410	1008411	0.2622
chr	1008411	1008412	0.171
chr	1008412	1008416	0.0342
chr	1008416	1008417	0.0228
chr	1008421	1008424	0.0228
chr	1008424	1008425	0.0684
chr	1008425	1008426	0.1026
chr	1008426	1008444	0.8778
chr	1008444	1008445	0.8664
chr	1008445	1008446	0.7752
chr	1008446	1008447	0.4902
chr	1008447	1008448	0.4332
chr	1008448	1008449	0.0798
chr	1008449	1008450	0.0912
chr	1008450	1008451	0.0456
chr	1008451	1008452	0.0342
chr	1008452	1008465	0.0114
chr	1008465	1008469	0.1482
chr	1008469	1008470	0.2052
chr	1008470	1008471	1.0146
chr	1008471	1008485	1.1742
chr	1008485	1008486	1.1628
chr	1008486	1008487	1.1286
chr	1008487	1008488	1.0374
chr	1008488	1008490	1.0488
chr	1008490	1008491	0.9462
chr	1008491	1008492	0.6384
chr	1008492	1008493	0.057
chr	1008493	1008497	0.0456
chr	1008497	1008502	0.057
chr	1008502	1008503	0.0456
chr	1008503	1008504	0.0684
chr	1008504	1008505	0.1254
chr	1008505	1008508	0.1368
chr	1008508	1008509	0.1596
chr	1008509	1008515	0.1482
chr	1008515	1008516	0.1368
chr	1008516	1008519	0.1254
chr	1008519	1008524	0.114
chr	1008524	1008526	0.1026
chr	1008526	1008527	0.057
chr	1008527	1008529	0.0342
chr	1008529	1008530	0.0228
chr	1008530	1008539	0.0114
chr	1008596	1008612	0.0114
chr	1008612	1008617	0.0228
chr	1008617	1008635	0.0114
chr	1008635	1008636	0.0342
chr	1008636	1008637	0.6726
chr	1008637	1008647	0.7068
chr	1008647	1008648	0.7182
chr	1008648	1008651	0.7296
chr	1008651	1008652	0.7182
chr	1008652	1008653	0.7296
chr	1008653	1008656	0.7182
chr	1008656	1008657	0.6042
chr	1008657	1008658	0.456
chr	1008658	1008673	0.0228
chr	1008673	1008682	0.0114
chr	1008695	1008701	0.0114
chr	1008701	1008706	0.0456
chr	1008706	1008707	0.1254
chr	1008707	1008708	2.8728
chr	1008708	1008709	2.9412
chr	1008709	1008715	2.964
chr	1008715	1008716	3.021
chr	1008716	1008723	3.0324
chr	1008723	1008724	3.021
chr	1008724	1008725	2.9298
chr	1008725	1008726	2.9184
chr	1008726	1008727	2.793
chr	1008727	1008728	2.5194
chr	1008728	1008729	1.0602
chr	1008729	1008730	0.3306
chr	1008730	1008732	0.1026
chr	1008732	1008734	0.0912
chr	1008734	1008736	0.0684
chr	1008742	1008745	0.0114
chr	1008745	1008748	0.0228
chr	1008748	1008751	0.1254
chr	1008751	1008752	0.2736
chr	1008752	1008765	0.285
chr	1008765	1008767	0.2736
chr	1008767	1008768	0.2394
chr	1008768	1008769	0.228
chr	1008769	1008771	0.1254
chr	1008771	1008772	0.0684
chr	1008772	1008773	0.0456
chr	1008773	1008809	0.0114
chr	1008809	1008815	0.0228
chr	1008815	1008825	0.1368
chr	1008825	1008830	0.1254
chr	1008830	1008832	0.1938
chr	1008832	1008834	0.1824
chr	1008834	1008835	0.171
chr	1008835	1008836	0.1596
chr	1008836	1008837	0.1254
chr	1008837	1008840	0.1026
chr	1008840	1008848	0.0798
chr	1008848	1008851	0.0684
chr	1008851	1008852	0.0342
chr	1008852	1008861	0.057
chr	1008861	1008866	0.1482
chr	1008866	1008872	0.171
chr	1008872	1008874	0.1596
chr	1008874	1008880	0.1254
chr	1008880	1008881	0.114
chr	1008881	1008884	0.0912
chr	1008884	1008885	0.0798
chr	1008885	1008887	0.057
chr	1008887	1008888	0.0228
chr	1008888	1008893	0.0114
chr	1008937	1008961	0.0114
chr	1008961	1008962	0.0342
chr	1008962	1008963	0.0456
chr	1008963	1008964	0.057
chr	1008964	1008972	0.0684
chr	1008972	1008981	0.057
chr	1008981	1008982	0.0456
chr	1008982	1008983	0.0342
chr	1008993	1008995	0.0114
chr	1008995	1008997	0.0228
chr	1008997	1009004	2.1318
chr	1009004	1009006	2.2002
chr	1009006	1009010	2.2344
chr	1009010	1009011	2.2458
chr	1009011	1009014	2.2344
chr	1009014	1009016	2.2116
chr	1009016	1009018	2.109
chr	1009018	1009019	2.0748
chr	1009019	1009020	0.2052
chr	1009020	1009021	0.1824
chr	1009021	1009023	0.1254
chr	1009023	1009024	0.114
chr	1009024	1009025	0.1026
chr	1009025	1009026	0.0798
chr	1009026	1009027	0.0684
chr	1009027	1009028	0.0456
chr	1009039	1009051	0.0114
chr	1009051	1009059	0.1254
chr	1009059	1009068	0.114
chr	1009068	1009069	0.0684
chr	1009069	1009073	0.0456
chr	1009107	1009114	0.0114
chr	1009114	1009118	0.0228
chr	1009118	1009119	0.1254
chr	1009119	1009120	0.2052
chr	1009120	1009122	0.228
chr	1009122	1009123	0.285
chr	1009123	1009125	0.3078
chr	1009125	1009128	0.342
chr	1009128	1009129	0.3648
chr	1009129	1009130	0.3762
chr	1009130	1009134	0.3876
chr	1009134	1009140	0.3762
chr	1009140	1009141	0.3534
chr	1009141	1009143	0.456
chr	1009143	1009146	0.4446
chr	1009146	1009147	0.4332
chr	1009147	1009149	0.4218
chr	1009149	1009150	0.3648
chr	1009150	1009151	0.3534
chr	1009151	1009156	0.342
chr	1009156	1009158	0.5244
chr	1009158	1009161	0.513
chr	1009161	1009162	0.4902
chr	1009162	1009163	0.456
chr	1009163	1009166	0.3078
chr	1009166	1009170	0.2736
chr	1009170	1009172	0.2394
chr	1009172	1009175	0.2052
chr	1009175	1009176	0.1824
chr	1009176	1009177	0.1254
chr	1009177	1009178	0.0456
chr	1009178	1009189	0.0228
chr	1009189	1009191	0.0114
chr	1009200	1009201	0.3192
chr	1009201	1009204	1.6302
chr	1009204	1009205	1.6416
chr	1009205	1009206	1.6872
chr	1009206	1009208	2.2116
chr	1009208	1009210	2.2002
chr	1009210	1009217	2.394
chr	1009217	1009218	2.3598
chr	1009218	1009219	2.3484
chr	1009219	1009220	2.3598
chr	1009220	1009221	2.1318
chr	1009221	1009222	1.938
chr	1009222	1009223	2.0634
chr	1009223	1009224	2.0406
chr	1009224	1009225	1.824
chr	1009225	1009226	1.653
chr	1009226	1009227	1.026
chr	1009227	1009228	0.6498
chr	1009228	1009230	0.5358
chr	1009230	1009232	0.513
chr	1009232	1009235	0.3762
chr	1009235	1009238	0.3534
chr	1009238	1009239	0.3192
chr	1009239	1009240	0.2508
chr	1009240	1009241	0.1368
chr	1009241	1009242	0.0684
chr	1009242	1009243	0.0456
chr	1009243	1009247	0.0342
chr	1009247	1009248	0.0114
chr	1009275	1009278	0.0114
chr	1009278	1009280	0.0342
chr	1009280	1009284	0.1824
chr	1009284	1009286	0.2166
chr	1009286	1009287	0.342
chr	1009287	1009289	0.3534
chr	1009289	1009298	0.4218
chr	1009298	1009299	0.399
chr	1009299	1009301	0.3876
chr	1009301	1009302	0.3078
chr	1009302	1009304	0.3306
chr	1009304	1009305	0.3078
chr	1009305	1009307	0.285
chr	1009307	1009308	0.2736
chr	1009308	1009309	0.1938
chr	1009309	1009312	0.114
chr	1009312	1009322	0.0912
chr	1009322	1009323	0.0798
chr	1009323	1009324	0.0342
chr	1009332	1009334	0.0228
chr	1009334	1009336	0.0684
chr	1009336	1009337	0.2622
chr	1009337	1009338	0.2736
chr	1009338	1009342	0.342
chr	1009342	1009346	0.3648
chr	1009346	1009347	0.3762
chr	1009347	1009348	1.2996
chr	1009348	1009352	1.3224
chr	1009352	1009353	1.3338
chr	1009353	1009354	1.3224
chr	1009354	1009355	1.311
chr	1009355	1009356	1.2882
chr	1009356	1009357	1.2198
chr	1009357	1009358	1.197
chr	1009358	1009359	1.0944
chr	1009359	1009362	1.0602
chr	1009362	1009364	1.0488
chr	1009364	1009365	0.9918
chr	1009365	1009366	0.9804
chr	1009366	1009367	0.9462
chr	1009367	1009368	0.6954
chr	1009368	1009369	0.6042
chr	1009369	1009370	0.0912
chr	1009370	1009371	0.0684
chr	1009371	1009372	0.057
chr	1009372	1009373	0.0228
chr	1009373	1009377	0.0114
chr	1009399	1009400	0.0456
chr	1009400	1009401	0.0912
chr	1009401	1009405	0.3648
chr	1009405	1009406	0.4332
chr	1009406	1009417	0.4446
chr	1009417	1009418	0.4332
chr	1009418	1009419	0.4218
chr	1009419	1009420	0.3078
chr	1009420	1009421	0.2736
chr	1009421	1009422	0.2394
chr	1009422	1009425	0.114
chr	1009425	1009426	0.0912
chr	1009426	1009427	0.057
chr	1009427	1009428	0.0228
chr	1009428	1009431	0.0114
chr	1009498	1009508	0.0114
chr	1009508	1009520	0.0228
chr	1009520	1009529	0.0114
chr	1009538	1009553	0.0114
chr	1009553	1009554	0.0228
chr	1009554	1009559	0.0342
chr	1009559	1009571	0.0456
chr	1009571	1009579	0.0342
chr	1009579	1009580	0.0228
chr	1009592	1009605	0.0114
chr	1009605	1009606	0.0228
chr	1009606	1009613	0.0342
chr	1009613	1009627	0.0456
chr	1009627	1009630	0.0342
chr	1009630	1009635	0.0228
chr	1009635	1009639	0.0114
chr	1009639	1009655	0.1368
chr	1009655	1009656	0.228
chr	1009656	1009659	0.2166
chr	1009659	1009660	0.228
chr	1009660	1009661	0.1938
chr	1009661	1009677	0.1026
chr	1009677	1009678	0.057
chr	1009678	1009679	0.0228
chr	1009679	1009681	0.0114
chr	1009688	1009689	0.1368
chr	1009689	1009703	0.798
chr	1009703	1009704	0.8094
chr	1009704	1009706	0.8664
chr	1009706	1009708	0.855
chr	1009708	1009709	0.8322
chr	1009709	1009710	0.7524
chr	1009710	1009711	0.399
chr	1009711	1009725	0.0798
chr	1009728	1009749	0.0114
chr	1009760	1009762	0.0342
chr	1009762	1009781	0.0456
chr	1009781	1009782	0.0342
chr	1009782	1009784	0.0114
chr	1009806	1009808	0.0114
chr	1009808	1009809	0.1824
chr	1009809	1009826	0.2052
chr	1009826	1009828	0.171
chr	1009828	1009829	0.1482
chr	1009829	1009830	0.114
chr	1009838	1009860	0.0114
chr	1009860	1009861	0.0228
chr	1009861	1009865	0.0342
chr	1009865	1009866	0.0684
chr	1009866	1009869	0.0912
chr	1009869	1009885	0.1026
chr	1009885	1009886	0.0798
chr	1009886	1009889	0.0684
chr	1009889	1009890	0.057
chr	1009890	1009891	0.0228
chr	1009891	1009895	0.0114
chr	1009944	1009972	0.0114
chr	1009972	1009984	0.0228
chr	1009984	1009991	0.0114
chr	1009993	1010008	0.0114
chr	1010008	1010013	0.0912
chr	1010013	1010027	0.0798
chr	1010027	1010029	0.0684
chr	1010029	1010030	0.057
chr	1010110	1010111	0.0228
chr	1010111	1010113	0.0342
chr	1010113	1010114	0.0912
chr	1010114	1010130	0.114
chr	1010130	1010131	0.1026
chr	1010131	1010132	0.0684
chr	1010132	1010133	0.057
chr	1010133	1010134	0.0342
chr	1010195	1010217	0.0114
chr	1010227	1010236	0.0342
chr	1010236	1010237	0.057
chr	1010237	1010248	0.2736
chr	1010248	1010252	0.2508
chr	1010252	1010253	0.2394
chr	1010253	1010256	0.228
chr	1010256	1010258	0.2166
chr	1010258	1010262	0.0228
chr	1010262	1010264	0.0114
chr	1010294	1010295	0.1026
chr	1010295	1010314	0.1482
chr	1010314	1010315	0.1254
chr	1010315	1010316	0.1026
chr	1010316	1010317	0.0114
chr	1010345	1010348	0.0228
chr	1010348	1010354	0.0342
chr	1010354	1010367	0.0456
chr	1010367	1010372	0.0342
chr	1010372	1010376	0.0228
chr	1010376	1010378	0.0114
chr	1010423	1010424	0.2394
chr	1010424	1010429	3.477
chr	1010429	1010430	3.4998
chr	1010430	1010441	3.5454
chr	1010441	1010442	3.3972
chr	1010442	1010443	3.135
chr	1010443	1010444	2.9982
chr	1010444	1010445	2.85
chr	1010445	1010446	1.6986
chr	1010446	1010448	0.171
chr	1010448	1010449	0.1482
chr	1010449	1010450	0.114
chr	1010450	1010451	0.0912
chr	1010451	1010452	0.057
chr	1010452	1010456	0.0342
chr	1010456	1010457	0.0114
chr	1010463	1010464	0.0228
chr	1010464	1010470	0.0342
chr	1010470	1010479	0.057
chr	1010479	1010485	0.5472
chr	1010485	1010495	0.5586
chr	1010495	1010496	0.5472
chr	1010496	1010498	0.5358
chr	1010498	1010500	0.5244
chr	1010500	1010502	0.456
chr	1010502	1010503	0.4446
chr	1010503	1010505	0.4332
chr	1010505	1010506	0.4218
chr	1010506	1010507	0.4104
chr	1010507	1010508	0.399
chr	1010508	1010510	0.057
chr	1010510	1010511	0.0456
chr	1010511	1010514	0.0114
chr	1010514	1010524	0.0228
chr	1010524	1010530	0.0114
chr	1010530	1010531	0.0456
chr	1010531	1010534	0.057
chr	1010534	1010552	0.0456
chr	1010552	1010553	0.0342
chr	1010553	1010554	0.0114
chr	1010634	1010643	0.0456
chr	1010643	1010655	0.0912
chr	1010655	1010662	0.0456
chr	1010662	1010663	0.0114
chr	1010663	1010669	0.0342
chr	1010669	1010688	0.0228
chr	1010688	1010690	0.0114
chr	1010702	1010707	0.0114
chr	1010707	1010710	0.0342
chr	1010710	1010711	0.0798
chr	1010711	1010712	0.1254
chr	1010712	1010724	0.2166
chr	1010724	1010728	0.1938
chr	1010728	1010730	0.171
chr	1010730	1010731	0.1596
chr	1010731	1010732	0.0798
chr	1010732	1010733	0.0342
chr	1010733	1010737	0.0114
chr	1010737	1010754	0.0228
chr	1010754	1010755	0.0342
chr	1010755	1010756	0.0228
chr	1010756	1010757	0.0684
chr	1010757	1010759	1.2996
chr	1010759	1010773	1.311
chr	1010773	1010774	1.2768
chr	1010774	1010775	1.254
chr	1010775	1010777	1.2426
chr	1010777	1010778	1.197
chr	1010778	1010779	0.2166
chr	1010779	1010780	0.057
chr	1010780	1010781	0.0456
chr	1010781	1010789	0.0228
chr	1010789	1010790	0.0114
chr	1010791	1010795	0.0114
chr	1010818	1010819	0.0228
chr	1010819	1010822	0.1368
chr	1010822	1010837	0.1596
chr	1010837	1010838	0.1482
chr	1010838	1010839	0.1368
chr	1010839	1010841	0.0912
chr	1010841	1010843	0.0228
chr	1010843	1010846	0.0114
chr	1010881	1010886	0.0114
chr	1010886	1010892	0.0228
chr	1010892	1010895	0.0342
chr	1010895	1010903	0.0456
chr	1010903	1010907	0.0342
chr	1010907	1010915	0.0228
chr	1010915	1010919	0.0114
chr	1010927	1010929	0.2166
chr	1010929	1010930	0.228
chr	1010930	1010931	0.2394
chr	1010931	1010939	0.2736
chr	1010939	1010945	0.3534
chr	1010945	1010947	0.342
chr	1010947	1010948	0.3306
chr	1010948	1010949	0.2736
chr	1010949	1010950	0.1254
chr	1010950	1010951	0.3534
chr	1010951	1010952	0.342
chr	1010952	1010953	0.3306
chr	1010953	1010954	0.5244
chr	1010954	1010955	0.5016
chr	1010955	1010962	0.4902
chr	1010962	1010968	0.456
chr	1010968	1010970	0.4446
chr	1010970	1010972	0.4218
chr	1010972	1010973	0.2394
chr	1010973	1010975	0.285
chr	1010975	1010976	0.2508
chr	1010976	1010977	0.4902
chr	1010977	1010979	0.5586
chr	1010979	1010981	1.824
chr	1010981	1010988	1.8126
chr	1010988	1010990	1.8012
chr	1010990	1010993	1.7898
chr	1010993	1010994	1.71
chr	1010994	1010995	1.6872
chr	1010995	1010996	1.6758
chr	1010996	1010997	1.4592
chr	1010997	1010998	1.4364
chr	1010998	1010999	0.684
chr	1010999	1011000	0.6498
chr	1011000	1011001	0.0342
chr	1011007	1011013	0.0114
chr	1011013	1011015	0.0456
chr	1011015	1011019	0.285
chr	1011019	1011020	0.3534
chr	1011020	1011026	1.9494
chr	1011026	1011027	1.9836
chr	1011027	1011028	3.192
chr	1011028	1011029	4.0128
chr	1011029	1011032	4.4346
chr	1011032	1011033	4.4802
chr	1011033	1011036	4.389
chr	1011036	1011037	4.3548
chr	1011037	1011038	4.1952
chr	1011038	1011041	4.1838
chr	1011041	1011042	2.6676
chr	1011042	1011043	2.6334
chr	1011043	1011044	2.5992
chr	1011044	1011045	2.5878
chr	1011045	1011046	2.5764
chr	1011046	1011047	2.5536
chr	1011047	1011048	2.4852
chr	1011048	1011049	2.3142
chr	1011049	1011050	0.1938
chr	1011050	1011052	0.171
chr	1011052	1011053	0.1254
chr	1011053	1011056	0.1026
chr	1011056	1011062	0.0912
chr	1011062	1011067	0.0798
chr	1011067	1011069	0.0684
chr	1011069	1011071	0.0456
chr	1011082	1011103	0.0228
chr	1011103	1011108	0.0114
chr	1011231	1011234	0.0114
chr	1011234	1011238	0.0342
chr	1011238	1011252	0.114
chr	1011252	1011257	0.1026
chr	1011257	1011259	0.1938
chr	1011259	1011260	0.2052
chr	1011260	1011261	0.1938
chr	1011261	1011262	0.1824
chr	1011262	1011264	0.171
chr	1011264	1011272	0.1482
chr	1011272	1011273	0.171
chr	1011273	1011275	0.2052
chr	1011275	1011279	0.2166
chr	1011279	1011281	0.1368
chr	1011281	1011286	0.1482
chr	1011286	1011290	0.171
chr	1011290	1011295	0.2052
chr	1011295	1011296	0.1938
chr	1011296	1011297	0.1824
chr	1011297	1011299	0.1368
chr	1011299	1011303	0.1254
chr	1011303	1011304	0.114
chr	1011304	1011305	0.1026
chr	1011305	1011306	0.0912
chr	1011306	1011307	0.1026
chr	1011307	1011308	0.1482
chr	1011308	1011311	0.1368
chr	1011311	1011312	0.6498
chr	1011312	1011318	0.6384
chr	1011318	1011323	0.6498
chr	1011323	1011326	0.6726
chr	1011326	1011328	0.6156
chr	1011328	1011330	0.5928
chr	1011330	1011331	0.5586
chr	1011331	1011332	0.5472
chr	1011332	1011333	0.4104
chr	1011333	1011335	0.1938
chr	1011335	1011336	0.1368
chr	1011336	1011337	0.114
chr	1011337	1011338	0.0684
chr	1011338	1011340	0.0456
chr	1011340	1011341	0.2394
chr	1011341	1011343	0.2736
chr	1011343	1011344	0.2508
chr	1011344	1011345	0.2394
chr	1011345	1011346	0.3648
chr	1011346	1011347	0.4332
chr	1011347	1011350	0.4674
chr	1011350	1011356	0.4788
chr	1011356	1011361	0.4902
chr	1011361	1011362	0.456
chr	1011362	1011363	0.4902
chr	1011363	1011364	0.5016
chr	1011364	1011365	0.4446
chr	1011365	1011366	0.4332
chr	1011366	1011367	1.5846
chr	1011367	1011368	3.9444
chr	1011368	1011375	4.2408
chr	1011375	1011376	4.2294
chr	1011376	1011377	4.3092
chr	1011377	1011380	4.2978
chr	1011380	1011381	4.3776
chr	1011381	1011382	4.4118
chr	1011382	1011383	6.4068
chr	1011383	1011384	6.4182
chr	1011384	1011385	6.3384
chr	1011385	1011386	6.2244
chr	1011386	1011387	4.8564
chr	1011387	1011388	4.6056
chr	1011388	1011389	2.679
chr	1011389	1011390	2.394
chr	1011390	1011391	2.3142
chr	1011391	1011392	2.3028
chr	1011392	1011399	2.2914
chr	1011399	1011400	2.28
chr	1011400	1011401	2.2572
chr	1011401	1011402	2.1318
chr	1011402	1011403	1.9722
chr	1011403	1011404	1.8582
chr	1011404	1011405	1.7556
chr	1011405	1011406	1.6986
chr	1011406	1011407	1.4478
chr	1011407	1011408	1.311
chr	1011408	1011410	0.0342
chr	1011437	1011443	0.0228
chr	1011443	1011461	0.0342
chr	1011461	1011471	0.0114
chr	1011471	1011479	0.0228
chr	1011479	1011496	0.0456
chr	1011496	1011497	0.0342
chr	1011497	1011498	0.0228
chr	1011498	1011501	0.0114
chr	1011506	1011522	0.0114
chr	1011589	1011610	0.0114
chr	1011616	1011617	0.0114
chr	1011617	1011623	0.0228
chr	1011623	1011638	0.0456
chr	1011638	1011645	0.0228
chr	1011672	1011680	0.0114
chr	1011680	1011681	0.0228
chr	1011681	1011694	0.0342
chr	1011694	1011699	0.0228
chr	1011699	1011700	0.0114
chr	1011714	1011735	0.0228
chr	1011735	1011737	0.0114
chr	1011759	1011764	0.0114
chr	1011764	1011767	0.0228
chr	1011767	1011777	0.0342
chr	1011777	1011788	0.0228
chr	1011788	1011793	0.0342
chr	1011793	1011809	0.0228
chr	1011809	1011810	0.0342
chr	1011810	1011811	0.0684
chr	1011811	1011813	0.0798
chr	1011813	1011814	1.5162
chr	1011814	1011815	1.6416
chr	1011815	1011816	2.0178
chr	1011816	1011819	2.0292
chr	1011819	1011825	2.0406
chr	1011825	1011832	2.0292
chr	1011832	1011833	1.995
chr	1011833	1011834	1.8354
chr	1011834	1011835	0.8892
chr	1011835	1011837	0.5016
chr	1011837	1011838	0.4788
chr	1011838	1011840	0.4674
chr	1011840	1011844	0.456
chr	1011844	1011854	0.4446
chr	1011854	1011855	0.4104
chr	1011855	1011856	0.3648
chr	1011856	1011857	0.8778
chr	1011857	1011858	0.6612
chr	1011858	1011859	0.6042
chr	1011859	1011866	0.5928
chr	1011866	1011870	0.627
chr	1011870	1011873	0.6384
chr	1011873	1011874	0.627
chr	1011874	1011875	0.5244
chr	1011875	1011876	0.4446
chr	1011876	1011877	0.0798
chr	1011877	1011878	0.0684
chr	1011878	1011888	0.057
chr	1011888	1011898	0.0114
chr	1011901	1011903	0.0114
chr	1011903	1011910	0.0228
chr	1011910	1011914	0.0342
chr	1011914	1011916	0.0456
chr	1011916	1011921	0.057
chr	1011921	1011922	0.3192
chr	1011922	1011930	0.3078
chr	1011930	1011937	0.7866
chr	1011937	1011938	0.7752
chr	1011938	1011940	0.7524
chr	1011940	1011942	0.7068
chr	1011942	1011944	0.5244
chr	1011944	1011945	0.513
chr	1011945	1011948	0.5016
chr	1011948	1011949	0.4788
chr	1011949	1011951	0.4674
chr	1011951	1011952	0.4446
chr	1011952	1011953	0.1938
chr	1011953	1011973	0.1368
chr	1011973	1011974	0.0114
chr	1011983	1011985	0.342
chr	1011985	1012002	0.3534
chr	1012002	1012003	0.342
chr	1012003	1012004	0.0798
chr	1012004	1012009	0.0114
chr	1012009	1012017	0.0228
chr	1012017	1012031	0.0114
chr	1012038	1012039	0.0114
chr	1012039	1012040	0.1026
chr	1012040	1012059	0.114
chr	1012059	1012060	0.0912
chr	1012060	1012061	0.0684
chr	1012061	1012064	0.0114
chr	1012064	1012065	0.0456
chr	1012065	1012084	0.057
chr	1012084	1012086	0.0456
chr	1012086	1012087	0.0342
chr	1012087	1012090	0.0228
chr	1012090	1012109	0.0114
chr	1012130	1012151	0.0456
chr	1012159	1012181	0.0114
chr	1012181	1012188	0.0456
chr	1012188	1012190	0.057
chr	1012190	1012192	0.0684
chr	1012192	1012203	0.2394
chr	1012203	1012207	0.228
chr	1012207	1012209	0.2052
chr	1012209	1012210	0.1938
chr	1012210	1012213	0.1824
chr	1012213	1012214	0.0114
chr	1012218	1012219	0.2394
chr	1012219	1012220	0.2964
chr	1012220	1012238	0.3192
chr	1012238	1012240	0.114
chr	1012240	1012241	0.0456
chr	1012241	1012242	0.0342
chr	1012242	1012244	0.0228
chr	1012244	1012246	0.0114
chr	1012262	1012269	0.0228
chr	1012269	1012270	0.2394
chr	1012270	1012271	7.6152
chr	1012271	1012274	8.7438
chr	1012274	1012275	8.7552
chr	1012275	1012276	8.8806
chr	1012276	1012277	8.892
chr	1012277	1012278	8.9034
chr	1012278	1012280	8.9376
chr	1012280	1012286	8.949
chr	1012286	1012287	8.892
chr	1012287	1012288	8.7894
chr	1012288	1012289	8.7666
chr	1012289	1012290	8.5614
chr	1012290	1012291	8.5386
chr	1012291	1012292	0.9462
chr	1012292	1012293	0.7296
chr	1012293	1012294	0.7068
chr	1012294	1012295	0.6498
chr	1012295	1012296	0.5472
chr	1012296	1012298	0.4788
chr	1012298	1012299	0.4902
chr	1012299	1012301	0.5016
chr	1012301	1012302	0.456
chr	1012302	1012303	0.171
chr	1012303	1012304	0.1368
chr	1012304	1012311	0.2394
chr	1012311	1012316	0.2508
chr	1012316	1012318	0.2622
chr	1012318	1012323	0.2736
chr	1012323	1012325	0.2964
chr	1012325	1012326	0.2736
chr	1012326	1012333	0.2394
chr	1012333	1012337	0.228
chr	1012337	1012339	0.2166
chr	1012339	1012343	0.171
chr	1012343	1012344	0.1596
chr	1012344	1012345	0.114
chr	1012345	1012347	0.057
chr	1012347	1012348	0.0456
chr	1012348	1012349	0.0228
chr	1012349	1012350	0.0114
chr	1012350	1012351	0.2394
chr	1012351	1012352	0.2736
chr	1012352	1012354	0.285
chr	1012354	1012355	1.6872
chr	1012355	1012356	1.8012
chr	1012356	1012361	2.28
chr	1012361	1012371	2.3028
chr	1012371	1012372	2.2914
chr	1012372	1012374	2.28
chr	1012374	1012375	2.0748
chr	1012375	1012376	0.7182
chr	1012376	1012377	0.2508
chr	1012377	1012378	0.0456
chr	1012378	1012380	0.0342
chr	1012380	1012383	0.0228
chr	1012383	1012385	0.0114
chr	1012398	1012399	0.0114
chr	1012399	1012400	0.0456
chr	1012400	1012404	0.057
chr	1012404	1012411	0.0684
chr	1012411	1012413	0.0798
chr	1012413	1012417	0.0912
chr	1012417	1012418	0.0684
chr	1012418	1012420	0.057
chr	1012420	1012424	0.0342
chr	1012424	1012431	0.0228
chr	1012431	1012435	0.0114
chr	1012435	1012436	0.057
chr	1012436	1012448	0.1026
chr	1012448	1012455	0.0912
chr	1012455	1012456	0.1026
chr	1012456	1012458	0.0912
chr	1012458	1012459	0.1026
chr	1012459	1012462	0.0912
chr	1012462	1012474	0.0798
chr	1012474	1012477	0.0684
chr	1012477	1012479	0.057
chr	1012479	1012481	0.0114
chr	1012524	1012541	0.0228
chr	1012541	1012546	0.0342
chr	1012546	1012548	0.0114
chr	1012548	1012549	0.0342
chr	1012549	1012554	0.114
chr	1012554	1012565	0.1254
chr	1012565	1012566	0.1368
chr	1012566	1012568	0.1938
chr	1012568	1012569	0.2052
chr	1012569	1012570	0.1596
chr	1012570	1012571	0.1368
chr	1012571	1012572	0.114
chr	1012572	1012574	0.0912
chr	1012574	1012586	0.0798
chr	1012586	1012587	0.057
chr	1012587	1012588	0.0228
chr	1012588	1012590	0.0114
chr	1012590	1012591	0.0798
chr	1012591	1012592	0.57
chr	1012592	1012593	0.5814
chr	1012593	1012608	0.57
chr	1012608	1012610	0.5472
chr	1012610	1012611	0.5358
chr	1012611	1012612	0.4902
chr	1012612	1012613	0.057
chr	1012613	1012629	0.0456
chr	1012629	1012630	0.0342
chr	1012630	1012631	0.0228
chr	1012669	1012679	0.0114
chr	1012679	1012680	0.057
chr	1012680	1012683	1.71
chr	1012683	1012686	1.7214
chr	1012686	1012690	1.7328
chr	1012690	1012697	1.7214
chr	1012697	1012698	1.6986
chr	1012698	1012699	2.793
chr	1012699	1012700	2.9868
chr	1012700	1012701	2.508
chr	1012701	1012702	1.5276
chr	1012702	1012704	1.4934
chr	1012704	1012706	1.4706
chr	1012706	1012708	1.4478
chr	1012708	1012715	1.4364
chr	1012715	1012716	1.425
chr	1012716	1012718	1.3452
chr	1012718	1012719	1.254
chr	1012719	1012720	0.3876
chr	1012720	1012721	0.1482
chr	1012721	1012722	0.1368
chr	1012722	1012723	0.0798
chr	1012723	1012724	0.0342
chr	1012724	1012725	0.0228
chr	1012725	1012735	0.0114
chr	1012737	1012739	0.0114
chr	1012739	1012740	0.0228
chr	1012740	1012742	0.0798
chr	1012742	1012759	0.1026
chr	1012759	1012763	0.0228
chr	1012791	1012802	0.0114
chr	1012802	1012807	0.0228
chr	1012807	1012816	0.0342
chr	1012816	1012821	0.0228
chr	1012821	1012824	0.0456
chr	1012824	1012829	0.0342
chr	1012829	1012834	0.0228
chr	1012834	1012843	0.0342
chr	1012843	1012856	0.0114
chr	1012865	1012867	0.0114
chr	1012867	1012884	0.0228
chr	1012884	1012890	0.0114
chr	1012908	1012909	0.0342
chr	1012909	1012910	0.0798
chr	1012910	1012911	0.0912
chr	1012911	1012917	0.1026
chr	1012917	1012929	0.1368
chr	1012929	1012931	0.1254
chr	1012931	1012932	0.114
chr	1012932	1012933	0.1026
chr	1012933	1012935	0.0912
chr	1012935	1012936	0.057
chr	1012936	1012942	0.0342
chr	1012942	1012948	0.0114
chr	1012973	1012974	0.1254
chr	1012974	1012993	0.1482
chr	1012993	1012994	0.1368
chr	1012994	1012995	0.114
chr	1012995	1012996	0.0684
chr	1012996	1013004	0.0456
chr	1013004	1013005	0.0684
chr	1013005	1013006	0.0912
chr	1013006	1013014	0.1026
chr	1013014	1013015	0.0912
chr	1013015	1013016	0.114
chr	1013016	1013017	0.1026
chr	1013017	1013019	0.1482
chr	1013019	1013025	0.1254
chr	1013025	1013026	0.1026
chr	1013026	1013035	0.0684
chr	1013035	1013037	0.057
chr	1013037	1013038	0.0456
chr	1013083	1013103	0.0114
chr	1013103	1013123	0.0228
chr	1013123	1013124	0.0114
chr	1013168	1013178	0.0114
chr	1013178	1013180	0.0228
chr	1013180	1013182	0.0798
chr	1013182	1013188	0.0912
chr	1013188	1013201	0.0798
chr	1013201	1013203	0.0342
chr	1013203	1013204	0.0228
chr	1013204	1013213	0.0114
chr	1013213	1013222	0.114
chr	1013222	1013230	0.1026
chr	1013230	1013232	0.114
chr	1013232	1013233	0.1026
chr	1013233	1013234	0.0456
chr	1013234	1013239	0.0342
chr	1013239	1013251	0.0228
chr	1013251	1013252	0.228
chr	1013252	1013253	0.5016
chr	1013253	1013257	0.513
chr	1013257	1013271	0.6612
chr	1013271	1013273	0.4218
chr	1013273	1013274	0.228
chr	1013274	1013276	0.1482
chr	1013276	1013279	0.1368
chr	1013316	1013340	0.0114
chr	1013361	1013371	0.0228
chr	1013371	1013383	0.0456
chr	1013383	1013393	0.0228
chr	1013407	1013415	1.0374
chr	1013415	1013416	1.026
chr	1013416	1013423	1.0374
chr	1013423	1013424	1.026
chr	1013424	1013426	1.0032
chr	1013426	1013427	0.8892
chr	1013427	1013428	0.8322
chr	1013428	1013429	0.171
chr	1013429	1013430	0.0228
chr	1013441	1013475	0.0114
chr	1013551	1013573	0.0228
chr	1013586	1013604	0.0114
chr	1013605	1013607	0.0456
chr	1013607	1013608	0.1368
chr	1013608	1013610	0.4104
chr	1013610	1013620	0.4446
chr	1013620	1013627	0.456
chr	1013627	1013628	0.4446
chr	1013628	1013629	0.057
chr	1013629	1013630	0.0456
chr	1013630	1013633	0.0228
chr	1013633	1013640	0.0114
chr	1013645	1013667	0.0114
chr	1013712	1013725	0.0228
chr	1013725	1013732	0.0342
chr	1013732	1013740	0.0114
chr	1013740	1013746	0.0228
chr	1013746	1013758	0.0114
chr	1013758	1013770	0.0228
chr	1013770	1013777	0.0342
chr	1013777	1013789	0.0228
chr	1013789	1013791	0.0114
chr	1013839	1013860	0.0114
chr	1013866	1013867	0.228
chr	1013867	1013868	0.2622
chr	1013868	1013871	0.2736
chr	1013871	1013878	0.285
chr	1013878	1013886	0.3192
chr	1013886	1013888	0.2964
chr	1013888	1013891	0.3534
chr	1013891	1013893	0.3648
chr	1013893	1013898	0.3534
chr	1013898	1013899	0.342
chr	1013899	1013905	0.3192
chr	1013905	1013906	0.3078
chr	1013906	1013907	0.2964
chr	1013907	1013908	0.285
chr	1013908	1013913	0.0228
chr	1013913	1013915	0.0114
chr	1013934	1013935	0.171
chr	1013935	1013950	0.2166
chr	1013950	1013955	0.228
chr	1013955	1013956	0.114
chr	1013956	1013972	0.057
chr	1013972	1013974	0.0456
chr	1013974	1013976	0.0228
chr	1014019	1014039	0.0114
chr	1014130	1014137	0.0114
chr	1014137	1014139	0.0228
chr	1014139	1014140	0.0342
chr	1014140	1014148	0.057
chr	1014148	1014151	0.0456
chr	1014151	1014160	0.057
chr	1014160	1014161	0.0456
chr	1014161	1014164	0.057
chr	1014164	1014173	0.0342
chr	1014173	1014179	0.0228
chr	1014179	1014185	0.0114
chr	1014191	1014199	0.0228
chr	1014199	1014201	0.0684
chr	1014201	1014215	0.0798
chr	1014215	1014217	0.057
chr	1014217	1014218	0.0456
chr	1014224	1014225	0.0114
chr	1014225	1014227	0.0228
chr	1014227	1014244	0.0456
chr	1014244	1014247	0.0228
chr	1014247	1014249	0.0114
chr	1014256	1014276	0.0912
chr	1014276	1014278	0.0798
chr	1014278	1014282	0.0684
chr	1014282	1014284	0.0798
chr	1014284	1014299	0.1026
chr	1014299	1014300	0.057
chr	1014300	1014301	0.0456
chr	1014301	1014305	0.0342
chr	1014305	1014307	0.0228
chr	1014307	1014308	0.0114
chr	1014344	1014347	0.0342
chr	1014347	1014348	0.0798
chr	1014348	1014354	0.1026
chr	1014354	1014366	0.1368
chr	1014366	1014368	0.0798
chr	1014368	1014369	0.0456
chr	1014369	1014375	0.0342
chr	1014375	1014376	0.0114
chr	1014379	1014381	0.0114
chr	1014381	1014382	0.0456
chr	1014382	1014401	0.057
chr	1014401	1014402	0.0228
chr	1014402	1014403	0.0456
chr	1014403	1014404	0.0342
chr	1014404	1014423	0.0456
chr	1014423	1014424	0.0228
chr	1014424	1014425	0.0342
chr	1014425	1014426	0.6612
chr	1014426	1014442	0.6498
chr	1014442	1014445	0.6156
chr	1014445	1014446	0.6042
chr	1014446	1014447	0.285
chr	1014447	1014448	0.2736
chr	1014448	1014464	0.1482
chr	1014464	1014467	0.1596
chr	1014467	1014469	0.057
chr	1014469	1014470	0.0342
chr	1014470	1014493	0.0114
chr	1014517	1014539	0.0228
chr	1014556	1014575	0.0114
chr	1014597	1014607	0.0114
chr	1014607	1014611	0.0228
chr	1014611	1014613	0.0342
chr	1014613	1014614	0.057
chr	1014614	1014617	0.0684
chr	1014617	1014618	3.4884
chr	1014618	1014619	3.5454
chr	1014619	1014620	3.5682
chr	1014620	1014623	3.6708
chr	1014623	1014624	3.6822
chr	1014624	1014625	3.6936
chr	1014625	1014631	3.6822
chr	1014631	1014632	3.6708
chr	1014632	1014634	3.6594
chr	1014634	1014637	3.6822
chr	1014637	1014638	3.4884
chr	1014638	1014639	3.4314
chr	1014639	1014640	0.2736
chr	1014640	1014641	0.1938
chr	1014641	1014642	0.1368
chr	1014642	1014643	0.1026
chr	1014643	1014647	0.0684
chr	1014647	1014653	0.0456
chr	1014653	1014666	0.0342
chr	1014666	1014667	0.0228
chr	1014667	1014669	0.0114
chr	1014700	1014710	0.0114
chr	1014710	1014712	0.7182
chr	1014712	1014714	0.8436
chr	1014714	1014715	0.9234
chr	1014715	1014716	0.9348
chr	1014716	1014718	0.9462
chr	1014718	1014726	0.969
chr	1014726	1014729	0.9576
chr	1014729	1014732	0.9462
chr	1014732	1014733	0.912
chr	1014733	1014734	0.8208
chr	1014734	1014735	0.798
chr	1014735	1014736	0.7866
chr	1014736	1014737	0.6384
chr	1014737	1014738	0.5016
chr	1014738	1014739	0.0342
chr	1014739	1014747	0.0114
chr	1014789	1014809	0.0798
chr	1014809	1014810	0.0114
chr	1014861	1014872	0.0228
chr	1014872	1014875	0.0342
chr	1014875	1014879	0.0456
chr	1014879	1014880	0.0342
chr	1014880	1014887	0.0228
chr	1014887	1014888	0.057
chr	1014888	1014890	0.0456
chr	1014890	1014891	0.0798
chr	1014891	1014893	0.0912
chr	1014893	1014897	0.114
chr	1014897	1014898	0.1254
chr	1014898	1014899	0.1482
chr	1014899	1014901	0.1596
chr	1014901	1014903	0.171
chr	1014903	1014904	0.2622
chr	1014904	1014906	0.3306
chr	1014906	1014908	0.3534
chr	1014908	1014909	0.342
chr	1014909	1014913	0.3306
chr	1014913	1014914	0.342
chr	1014914	1014916	0.3306
chr	1014916	1014918	0.3192
chr	1014918	1014919	0.3306
chr	1014919	1014920	0.3192
chr	1014920	1014923	0.3534
chr	1014923	1014924	0.342
chr	1014924	1014925	0.3078
chr	1014925	1014926	0.2964
chr	1014926	1014927	0.285
chr	1014927	1014928	0.2736
chr	1014928	1014930	0.3192
chr	1014930	1014931	0.3762
chr	1014931	1014932	0.3876
chr	1014932	1014935	0.3762
chr	1014935	1014936	0.4104
chr	1014936	1014938	0.399
chr	1014938	1014939	0.3762
chr	1014939	1014941	0.3648
chr	1014941	1014943	0.3534
chr	1014943	1014944	0.342
chr	1014944	1014945	0.3192
chr	1014945	1014946	0.2964
chr	1014946	1014948	0.2622
chr	1014948	1014950	0.228
chr	1014950	1014951	0.2166
chr	1014951	1014953	0.2052
chr	1014953	1014954	0.1938
chr	1014954	1014956	0.2508
chr	1014956	1014958	0.2394
chr	1014958	1014962	0.057
chr	1014962	1014965	0.0798
chr	1014965	1014966	0.2052
chr	1014966	1014967	0.627
chr	1014967	1014970	1.5048
chr	1014970	1014978	1.5276
chr	1014978	1014979	1.5162
chr	1014979	1014980	1.596
chr	1014980	1014981	1.6074
chr	1014981	1014982	1.596
chr	1014982	1014983	1.5618
chr	1014983	1014984	1.5162
chr	1014984	1014985	1.4364
chr	1014985	1014986	1.3908
chr	1014986	1014987	1.3566
chr	1014987	1014988	1.3452
chr	1014988	1014989	1.1856
chr	1014989	1014990	0.456
chr	1014990	1014991	0.4902
chr	1014991	1014992	0.627
chr	1014992	1014995	0.9576
chr	1014995	1014996	1.0374
chr	1014996	1015002	1.0488
chr	1015002	1015004	0.9918
chr	1015004	1015006	0.969
chr	1015006	1015010	0.9576
chr	1015010	1015011	0.9462
chr	1015011	1015012	0.9348
chr	1015012	1015013	0.5472
chr	1015013	1015014	0.5016
chr	1015014	1015015	0.1938
chr	1015015	1015016	0.1596
chr	1015016	1015018	0.0456
chr	1015018	1015023	0.0114
chr	1015023	1015031	0.0228
chr	1015031	1015043	0.0114
chr	1015043	1015045	0.0342
chr	1015045	1015051	0.0228
chr	1015051	1015057	0.0798
chr	1015057	1015058	3.3402
chr	1015058	1015061	3.3516
chr	1015061	1015062	3.363
chr	1015062	1015065	3.4086
chr	1015065	1015068	3.3972
chr	1015068	1015069	3.3858
chr	1015069	1015070	3.3744
chr	1015070	1015071	3.363
chr	1015071	1015072	3.4884
chr	1015072	1015073	3.5226
chr	1015073	1015076	3.5682
chr	1015076	1015077	1.311
chr	1015077	1015078	1.1628
chr	1015078	1015079	0.7068
chr	1015079	1015080	0.7524
chr	1015080	1015081	0.5928
chr	1015081	1015082	0.4332
chr	1015082	1015085	0.4104
chr	1015085	1015090	0.4674
chr	1015090	1015091	0.5244
chr	1015091	1015093	0.5358
chr	1015093	1015094	0.4674
chr	1015094	1015096	0.3762
chr	1015096	1015097	0.3306
chr	1015097	1015098	0.6954
chr	1015098	1015099	0.684
chr	1015099	1015100	0.7068
chr	1015100	1015101	0.684
chr	1015101	1015102	0.627
chr	1015102	1015103	0.6156
chr	1015103	1015105	0.6042
chr	1015105	1015107	0.5814
chr	1015107	1015109	0.57
chr	1015109	1015111	0.5586
chr	1015111	1015112	0.5472
chr	1015112	1015113	0.513
chr	1015113	1015114	0.4902
chr	1015114	1015115	0.4674
chr	1015115	1015116	0.456
chr	1015116	1015117	0.4104
chr	1015117	1015118	0.3762
chr	1015118	1015119	0.0342
chr	1015119	1015120	0.0114
chr	1015133	1015150	0.0456
chr	1015150	1015152	0.057
chr	1015152	1015154	0.0684
chr	1015154	1015155	0.0798
chr	1015155	1015156	0.057
chr	1015156	1015167	0.8322
chr	1015167	1015168	0.855
chr	1015168	1015170	0.8664
chr	1015170	1015173	0.855
chr	1015173	1015174	0.8094
chr	1015174	1015176	0.798
chr	1015176	1015177	0.342
chr	1015177	1015178	0.4332
chr	1015178	1015179	0.9804
chr	1015179	1015182	1.026
chr	1015182	1015186	1.0374
chr	1015186	1015194	1.026
chr	1015194	1015197	1.0146
chr	1015197	1015198	0.9576
chr	1015198	1015199	0.912
chr	1015199	1015200	0.6156
chr	1015200	1015201	0.114
chr	1015201	1015202	0.1026
chr	1015202	1015203	0.0798
chr	1015203	1015204	0.0342
chr	1015204	1015205	0.0798
chr	1015205	1015206	0.0912
chr	1015206	1015207	0.2052
chr	1015207	1015208	0.399
chr	1015208	1015209	3.9558
chr	1015209	1015210	10.317
chr	1015210	1015211	11.4228
chr	1015211	1015212	59.5422
chr	1015212	1015213	59.622
chr	1015213	1015214	59.6448
chr	1015214	1015215	59.7132
chr	1015215	1015216	59.7246
chr	1015216	1015222	59.7132
chr	1015222	1015223	59.6904
chr	1015223	1015226	59.7132
chr	1015226	1015227	59.6676
chr	1015227	1015228	59.5308
chr	1015228	1015229	58.3452
chr	1015229	1015230	56.544
chr	1015230	1015231	44.3916
chr	1015231	1015232	35.7162
chr	1015232	1015233	6.213
chr	1015233	1015234	1.0488
chr	1015234	1015235	0.8094
chr	1015235	1015236	0.5586
chr	1015236	1015237	0.3534
chr	1015237	1015238	0.3648
chr	1015238	1015241	0.3762
chr	1015241	1015243	0.399
chr	1015243	1015244	0.4218
chr	1015244	1015245	0.6612
chr	1015245	1015246	0.7182
chr	1015246	1015250	0.6954
chr	1015250	1015251	0.7182
chr	1015251	1015252	0.741
chr	1015252	1015253	0.9804
chr	1015253	1015254	0.9918
chr	1015254	1015255	0.969
chr	1015255	1015256	1.1172
chr	1015256	1015257	3.1464
chr	1015257	1015258	13.3722
chr	1015258	1015259	13.3608
chr	1015259	1015261	13.3722
chr	1015261	1015262	13.2924
chr	1015262	1015263	13.2582
chr	1015263	1015264	13.224
chr	1015264	1015265	13.1898
chr	1015265	1015266	13.1328
chr	1015266	1015267	13.0302
chr	1015267	1015270	13.0188
chr	1015270	1015271	12.9846
chr	1015271	1015272	12.9732
chr	1015272	1015273	12.9276
chr	1015273	1015274	12.8136
chr	1015274	1015275	12.5742
chr	1015275	1015276	12.3234
chr	1015276	1015277	11.6622
chr	1015277	1015278	4.0242
chr	1015278	1015279	1.2198
chr	1015279	1015280	0.8664
chr	1015280	1015281	0.5244
chr	1015281	1015282	0.342
chr	1015282	1015283	0.1938
chr	1015283	1015289	0.1254
chr	1015289	1015292	0.0798
chr	1015292	1015295	0.0456
chr	1015295	1015304	0.0228
chr	1015304	1015307	0.0342
chr	1015307	1015312	0.0456
chr	1015312	1015317	0.0798
chr	1015317	1015321	0.0912
chr	1015321	1015322	0.1824
chr	1015322	1015324	0.1938
chr	1015324	1015325	0.2508
chr	1015325	1015326	1.0488
chr	1015326	1015327	54.2184
chr	1015327	1015328	54.264
chr	1015328	1015329	54.2754
chr	1015329	1015330	54.4464
chr	1015330	1015333	54.5034
chr	1015333	1015335	54.5148
chr	1015335	1015336	54.5262
chr	1015336	1015339	54.5148
chr	1015339	1015340	54.5034
chr	1015340	1015341	54.492
chr	1015341	1015342	54.5034
chr	1015342	1015343	54.3324
chr	1015343	1015344	53.7852
chr	1015344	1015346	53.7282
chr	1015346	1015347	53.3748
chr	1015347	1015348	49.5444
chr	1015348	1015349	1.1172
chr	1015349	1015350	0.399
chr	1015350	1015351	0.2052
chr	1015351	1015352	0.0684
chr	1015352	1015353	0.0342
chr	1015353	1015355	0.0228
chr	1015355	1015358	0.0114
chr	1015358	1015360	0.0342
chr	1015360	1015364	0.0456
chr	1015364	1015365	0.285
chr	1015365	1015366	0.3534
chr	1015366	1015370	0.3762
chr	1015370	1015376	0.399
chr	1015376	1015381	0.3876
chr	1015381	1015384	0.3762
chr	1015384	1015386	0.285
chr	1015386	1015387	0.2736
chr	1015387	1015388	0.2508
chr	1015388	1015389	0.2052
chr	1015389	1015390	0.1938
chr	1015390	1015391	1.1514
chr	1015391	1015400	1.1856
chr	1015400	1015403	1.1628
chr	1015403	1015407	1.8582
chr	1015407	1015409	1.71
chr	1015409	1015410	1.7898
chr	1015410	1015411	1.7214
chr	1015411	1015412	0.8892
chr	1015412	1015418	2.5992
chr	1015418	1015420	2.6106
chr	1015420	1015424	2.5992
chr	1015424	1015425	2.4852
chr	1015425	1015426	2.4054
chr	1015426	1015429	2.394
chr	1015429	1015431	2.3826
chr	1015431	1015432	2.2686
chr	1015432	1015433	1.6986
chr	1015433	1015434	1.596
chr	1015434	1015435	0.5586
chr	1015435	1015436	0.5472
chr	1015436	1015439	0.5358
chr	1015439	1015441	0.8892
chr	1015441	1015444	0.9006
chr	1015444	1015445	0.7866
chr	1015445	1015447	1.083
chr	1015447	1015448	1.3338
chr	1015448	1015450	1.2426
chr	1015450	1015451	1.254
chr	1015451	1015452	1.2996
chr	1015452	1015456	1.2768
chr	1015456	1015457	1.3794
chr	1015457	1015458	1.4706
chr	1015458	1015459	1.3794
chr	1015459	1015460	1.3566
chr	1015460	1015461	1.2768
chr	1015461	1015463	1.1172
chr	1015463	1015464	1.0944
chr	1015464	1015465	1.0602
chr	1015465	1015466	1.0032
chr	1015466	1015467	0.9462
chr	1015467	1015468	0.6726
chr	1015468	1015469	0.4332
chr	1015469	1015470	0.2736
chr	1015470	1015477	0.2622
chr	1015477	1015478	0.228
chr	1015490	1015516	0.0114
chr	1015516	1015517	0.0228
chr	1015517	1015536	0.0114
chr	1015557	1015565	0.0228
chr	1015565	1015569	0.0342
chr	1015569	1015571	0.0798
chr	1015571	1015572	0.114
chr	1015572	1015573	0.171
chr	1015573	1015579	0.1824
chr	1015579	1015589	0.1938
chr	1015589	1015590	0.2394
chr	1015590	1015592	0.2052
chr	1015592	1015599	0.1938
chr	1015599	1015600	0.1482
chr	1015600	1015601	0.1368
chr	1015601	1015603	0.114
chr	1015603	1015606	0.1368
chr	1015606	1015608	0.1482
chr	1015608	1015609	0.3762
chr	1015609	1015610	0.4788
chr	1015610	1015611	0.5016
chr	1015611	1015618	0.4902
chr	1015618	1015622	0.4788
chr	1015622	1015623	0.4902
chr	1015623	1015624	0.5016
chr	1015624	1015625	1.197
chr	1015625	1015626	1.2426
chr	1015626	1015627	1.2312
chr	1015627	1015628	1.2426
chr	1015628	1015629	1.254
chr	1015629	1015630	1.2198
chr	1015630	1015631	1.0944
chr	1015631	1015640	1.0602
chr	1015640	1015642	1.0374
chr	1015642	1015643	1.0146
chr	1015643	1015644	0.9462
chr	1015644	1015645	0.8208
chr	1015645	1015646	0.2508
chr	1015646	1015648	0.1026
chr	1015648	1015649	0.0912
chr	1015649	1015650	0.0798
chr	1015650	1015652	0.057
chr	1015652	1015653	0.0228
chr	1015653	1015656	0.0114
chr	1015664	1015674	0.0228
chr	1015674	1015681	0.0342
chr	1015681	1015682	0.0798
chr	1015682	1015684	0.0684
chr	1015684	1015690	0.057
chr	1015690	1015691	0.0798
chr	1015691	1015701	0.1026
chr	1015701	1015702	0.0684
chr	1015702	1015712	0.057
chr	1015712	1015713	0.0456
chr	1015713	1015717	0.057
chr	1015717	1015725	0.0342
chr	1015725	1015734	0.0228
chr	1015734	1015739	0.0114
chr	1015739	1015741	0.0228
chr	1015741	1015759	0.0114
chr	1015803	1015804	0.0912
chr	1015804	1015805	0.3762
chr	1015805	1015813	0.3876
chr	1015813	1015820	0.4218
chr	1015820	1015821	0.4332
chr	1015821	1015824	0.4104
chr	1015824	1015825	0.399
chr	1015825	1015826	0.0912
chr	1015826	1015832	0.0798
chr	1015832	1015835	0.0684
chr	1015835	1015836	0.057
chr	1015836	1015840	0.0228
chr	1015840	1015841	0.0342
chr	1015841	1015851	0.0228
chr	1015851	1015862	0.0114
chr	1015876	1015892	0.0798
chr	1015892	1015894	0.0684
chr	1015894	1015895	0.057
chr	1015895	1015897	0.0342
chr	1015897	1015900	0.0228
chr	1015900	1015901	0.0114
chr	1015903	1015904	0.114
chr	1015904	1015905	0.1482
chr	1015905	1015908	0.2394
chr	1015908	1015918	0.2508
chr	1015918	1015923	0.3078
chr	1015923	1015924	0.2964
chr	1015924	1015925	0.2508
chr	1015925	1015926	0.2166
chr	1015926	1015927	0.171
chr	1015927	1015929	0.1368
chr	1015929	1015932	0.1254
chr	1015932	1015939	0.114
chr	1015939	1015943	0.0912
chr	1015943	1015944	0.0798
chr	1015944	1015945	0.0684
chr	1015945	1015955	0.0228
chr	1015955	1015959	0.0114
chr	1015998	1015999	0.0114
chr	1015999	1016005	0.0456
chr	1016005	1016020	0.057
chr	1016020	1016028	0.0342
chr	1016028	1016032	0.0228
chr	1016032	1016034	0.0114
chr	1016039	1016058	0.0342
chr	1016058	1016065	0.0228
chr	1016086	1016088	0.0114
chr	1016088	1016089	0.0342
chr	1016089	1016102	0.0456
chr	1016102	1016103	0.0684
chr	1016103	1016104	0.0798
chr	1016104	1016105	0.1938
chr	1016105	1016110	0.1824
chr	1016110	1016111	0.171
chr	1016111	1016124	0.1482
chr	1016124	1016125	0.0684
chr	1016125	1016126	0.0342
chr	1016126	1016128	0.0114
chr	1016148	1016160	0.0114
chr	1016160	1016161	0.1482
chr	1016161	1016168	0.1596
chr	1016168	1016169	0.1482
chr	1016169	1016181	0.1596
chr	1016181	1016182	0.0912
chr	1016182	1016187	1.5162
chr	1016187	1016188	1.5048
chr	1016188	1016198	1.5162
chr	1016198	1016200	1.5048
chr	1016200	1016201	1.482
chr	1016201	1016202	1.4592
chr	1016202	1016203	1.4136
chr	1016203	1016204	1.3452
chr	1016204	1016205	0.1596
chr	1016205	1016206	0.0684
chr	1016206	1016207	0.0342
chr	1016207	1016214	0.0228
chr	1016214	1016217	0.0114
chr	1016230	1016242	0.0114
chr	1016242	1016246	0.0228
chr	1016246	1016249	0.0114
chr	1016249	1016260	0.0228
chr	1016260	1016270	0.0342
chr	1016270	1016273	0.0228
chr	1016273	1016276	0.0114
chr	1016276	1016277	0.114
chr	1016277	1016281	0.1254
chr	1016281	1016289	0.114
chr	1016289	1016295	0.1482
chr	1016295	1016296	0.1368
chr	1016296	1016299	0.0342
chr	1016299	1016306	0.0456
chr	1016306	1016309	0.0342
chr	1016309	1016321	0.0228
chr	1016321	1016327	0.0114
chr	1016327	1016331	0.0228
chr	1016331	1016332	0.0114
chr	1016332	1016333	0.0228
chr	1016333	1016335	0.1026
chr	1016335	1016352	0.1254
chr	1016352	1016354	0.0684
chr	1016354	1016356	0.057
chr	1016356	1016357	0.0342
chr	1016357	1016362	0.0228
chr	1016362	1016368	0.0114
chr	1016371	1016380	0.0114
chr	1016380	1016393	0.0228
chr	1016393	1016407	0.0114
chr	1016421	1016422	0.1824
chr	1016422	1016423	0.5928
chr	1016423	1016424	0.6042
chr	1016424	1016427	0.6156
chr	1016427	1016440	0.6384
chr	1016440	1016441	0.627
chr	1016441	1016442	0.57
chr	1016442	1016443	0.4104
chr	1016443	1016444	0.0684
chr	1016444	1016445	0.057
chr	1016445	1016448	0.0456
chr	1016468	1016469	0.6498
chr	1016469	1016470	0.9576
chr	1016470	1016481	1.1856
chr	1016481	1016487	1.197
chr	1016487	1016488	1.1856
chr	1016488	1016489	1.1742
chr	1016489	1016490	1.0716
chr	1016490	1016491	0.9918
chr	1016491	1016492	0.0342
chr	1016492	1016494	0.0228
chr	1016494	1016502	0.0114
chr	1016556	1016574	0.0114
chr	1016574	1016575	0.0228
chr	1016575	1016581	0.0114
chr	1016581	1016582	0.3192
chr	1016582	1016587	0.3648
chr	1016587	1016596	0.3876
chr	1016596	1016598	0.3762
chr	1016598	1016601	0.4104
chr	1016601	1016602	0.3762
chr	1016602	1016603	0.1254
chr	1016603	1016606	0.0798
chr	1016606	1016607	0.0684
chr	1016607	1016608	0.057
chr	1016608	1016609	0.0912
chr	1016609	1016610	0.0798
chr	1016610	1016611	0.0912
chr	1016611	1016614	0.1254
chr	1016614	1016615	0.1596
chr	1016615	1016616	0.2394
chr	1016616	1016620	0.228
chr	1016620	1016629	0.1938
chr	1016629	1016630	0.1596
chr	1016630	1016631	0.1482
chr	1016631	1016633	0.1368
chr	1016633	1016634	0.114
chr	1016634	1016635	0.0798
chr	1016635	1016636	0.0456
chr	1016636	1016637	0.0684
chr	1016637	1016638	0.057
chr	1016638	1016639	0.0342
chr	1016639	1016644	0.0228
chr	1016644	1016656	0.0342
chr	1016656	1016657	0.0228
chr	1016657	1016665	0.0114
chr	1016680	1016682	0.0342
chr	1016682	1016687	0.0456
chr	1016687	1016689	0.0798
chr	1016689	1016692	0.1254
chr	1016692	1016702	0.1596
chr	1016702	1016703	0.1254
chr	1016703	1016706	0.114
chr	1016706	1016710	0.0912
chr	1016710	1016711	0.0798
chr	1016711	1016712	0.0456
chr	1016712	1016718	0.1368
chr	1016718	1016723	0.2508
chr	1016723	1016725	0.4218
chr	1016725	1016732	0.4902
chr	1016732	1016733	0.5244
chr	1016733	1016734	0.4332
chr	1016734	1016735	0.3762
chr	1016735	1016736	0.3648
chr	1016736	1016738	0.342
chr	1016738	1016739	0.3306
chr	1016739	1016740	0.3078
chr	1016740	1016742	0.2736
chr	1016742	1016745	0.114
chr	1016745	1016746	0.0684
chr	1016746	1016747	0.0456
chr	1016747	1016753	0.0342
chr	1016753	1016754	0.0228
chr	1016766	1016768	0.0114
chr	1016768	1016773	0.285
chr	1016773	1016784	0.3078
chr	1016784	1016786	0.2964
chr	1016786	1016787	0.2622
chr	1016787	1016788	0.1938
chr	1016788	1016790	0.0456
chr	1016790	1016794	0.0342
chr	1016794	1016807	0.0114
chr	1016852	1016853	0.0228
chr	1016853	1016854	0.1026
chr	1016854	1016857	0.114
chr	1016857	1016862	0.1254
chr	1016862	1016872	0.171
chr	1016872	1016874	0.1596
chr	1016874	1016875	0.1482
chr	1016875	1016877	0.0912
chr	1016877	1016878	0.057
chr	1016878	1016879	0.0798
chr	1016879	1016883	0.0684
chr	1016883	1016888	0.057
chr	1016888	1016889	0.0798
chr	1016889	1016890	0.627
chr	1016890	1016906	0.6498
chr	1016906	1016908	0.6042
chr	1016908	1016909	0.5814
chr	1016909	1016910	0.5472
chr	1016910	1016911	0.342
chr	1016911	1016912	0.114
chr	1016912	1016914	0.0228
chr	1016914	1016918	0.0114
chr	1016918	1016923	0.0456
chr	1016923	1016924	0.1026
chr	1016924	1016926	0.114
chr	1016926	1016927	0.1254
chr	1016927	1016928	0.114
chr	1016928	1016929	0.6042
chr	1016929	1016930	0.6156
chr	1016930	1016933	0.627
chr	1016933	1016934	2.4624
chr	1016934	1016938	2.4966
chr	1016938	1016943	2.508
chr	1016943	1016944	2.622
chr	1016944	1016945	2.6562
chr	1016945	1016946	89.6382
chr	1016946	1016947	89.8206
chr	1016947	1016948	89.9232
chr	1016948	1016949	89.946
chr	1016949	1016950	89.775
chr	1016950	1016951	99.5334
chr	1016951	1016953	99.5448
chr	1016953	1016954	99.3966
chr	1016954	1016955	98.0286
chr	1016955	1016956	97.7664
chr	1016956	1016958	98.0856
chr	1016958	1016961	98.1084
chr	1016961	1016962	97.926
chr	1016962	1016963	97.4244
chr	1016963	1016964	97.2078
chr	1016964	1016965	96.7062
chr	1016965	1016966	94.449
chr	1016966	1016967	85.272
chr	1016967	1016968	18.0348
chr	1016968	1016969	15.7548
chr	1016969	1016970	15.447
chr	1016970	1016971	13.4178
chr	1016971	1016972	9.2568
chr	1016972	1016973	0.4332
chr	1016973	1016974	0.2508
chr	1016974	1016975	0.2394
chr	1016975	1016977	0.1824
chr	1016977	1016978	0.171
chr	1016978	1016979	0.1596
chr	1016979	1016980	0.1368
chr	1016980	1016983	0.1026
chr	1016983	1016987	0.0912
chr	1016987	1016992	0.0798
chr	1016992	1016994	0.0684
chr	1016994	1016998	0.0114
chr	1017003	1017006	0.0342
chr	1017006	1017008	0.0456
chr	1017008	1017009	14.82
chr	1017009	1017010	16.7922
chr	1017010	1017013	16.8834
chr	1017013	1017020	16.9062
chr	1017020	1017021	17.442
chr	1017021	1017024	17.9094
chr	1017024	1017025	17.8866
chr	1017025	1017026	17.8182
chr	1017026	1017027	17.7612
chr	1017027	1017028	17.727
chr	1017028	1017029	17.2026
chr	1017029	1017030	13.3722
chr	1017030	1017031	3.0324
chr	1017031	1017032	2.679
chr	1017032	1017033	2.1546
chr	1017033	1017034	1.8468
chr	1017034	1017035	1.3224
chr	1017035	1017036	1.2084
chr	1017036	1017038	1.14
chr	1017038	1017039	1.1286
chr	1017039	1017040	1.0716
chr	1017040	1017041	0.7296
chr	1017041	1017042	0.684
chr	1017042	1017043	0.3534
chr	1017043	1017044	0.228
chr	1017044	1017045	0.2052
chr	1017045	1017046	0.1596
chr	1017046	1017047	0.1368
chr	1017047	1017050	0.0684
chr	1017050	1017052	0.0456
chr	1017052	1017055	0.0228
chr	1017055	1017056	0.0114
chr	1017077	1017090	0.0114
chr	1017090	1017091	1.9836
chr	1017091	1017092	3.3402
chr	1017092	1017093	3.3516
chr	1017093	1017094	6.9654
chr	1017094	1017096	6.9768
chr	1017096	1017107	6.9882
chr	1017107	1017108	6.9654
chr	1017108	1017109	6.9426
chr	1017109	1017110	6.9198
chr	1017110	1017111	5.3922
chr	1017111	1017112	5.0388
chr	1017112	1017113	2.508
chr	1017113	1017114	1.2654
chr	1017114	1017115	0.285
chr	1017115	1017116	0.2736
chr	1017116	1017117	0.285
chr	1017117	1017118	6.042
chr	1017118	1017119	7.3986
chr	1017119	1017120	192.432
chr	1017120	1017121	194.461
chr	1017121	1017122	194.609
chr	1017122	1017123	194.632
chr	1017123	1017124	194.644
chr	1017124	1017125	194.655
chr	1017125	1017126	194.666
chr	1017126	1017130	194.689
chr	1017130	1017131	194.723
chr	1017131	1017132	194.712
chr	1017132	1017133	194.701
chr	1017133	1017134	194.666
chr	1017134	1017135	194.575
chr	1017135	1017136	194.438
chr	1017136	1017137	192.728
chr	1017137	1017138	192.113
chr	1017138	1017139	183.871
chr	1017139	1017140	175.48
chr	1017140	1017141	48.621
chr	1017141	1017142	49.7268
chr	1017142	1017143	43.0122
chr	1017143	1017144	25.707
chr	1017144	1017145	25.1142
chr	1017145	1017146	23.6778
chr	1017146	1017147	21.945
chr	1017147	1017148	21.9222
chr	1017148	1017149	22.3326
chr	1017149	1017150	26.277
chr	1017150	1017151	26.5848
chr	1017151	1017152	33.4932
chr	1017152	1017153	33.5046
chr	1017153	1017154	33.5844
chr	1017154	1017157	33.4818
chr	1017157	1017158	34.4508
chr	1017158	1017159	34.3254
chr	1017159	1017160	34.2456
chr	1017160	1017161	34.1886
chr	1017161	1017162	30.837
chr	1017162	1017163	29.6172
chr	1017163	1017164	13.8738
chr	1017164	1017165	13.2012
chr	1017165	1017166	13.11
chr	1017166	1017167	12.996
chr	1017167	1017168	12.4032
chr	1017168	1017169	12.3348
chr	1017169	1017170	11.7762
chr	1017170	1017171	8.1396
chr	1017171	1017172	7.7634
chr	1017172	1017173	3.4314
chr	1017173	1017174	3.192
chr	1017174	1017175	2.5308
chr	1017175	1017176	2.109
chr	1017176	1017177	1.254
chr	1017177	1017178	0.8778
chr	1017178	1017179	0.4446
chr	1017179	1017181	0.0798
chr	1017181	1017192	0.0912
chr	1017192	1017193	0.114
chr	1017193	1017194	0.1368
chr	1017194	1017197	0.285
chr	1017197	1017199	2.0064
chr	1017199	1017201	2.7474
chr	1017201	1017202	3.1236
chr	1017202	1017203	3.135
chr	1017203	1017204	3.2262
chr	1017204	1017207	3.2148
chr	1017207	1017209	3.192
chr	1017209	1017211	3.2262
chr	1017211	1017212	3.249
chr	1017212	1017213	3.2262
chr	1017213	1017214	3.2148
chr	1017214	1017216	3.135
chr	1017216	1017217	2.8386
chr	1017217	1017218	2.85
chr	1017218	1017219	2.394
chr	1017219	1017220	15.0024
chr	1017220	1017221	14.6148
chr	1017221	1017222	13.908
chr	1017222	1017223	13.8054
chr	1017223	1017224	15.39
chr	1017224	1017225	15.0936
chr	1017225	1017226	20.2692
chr	1017226	1017227	22.4694
chr	1017227	1017228	22.4808
chr	1017228	1017229	22.515
chr	1017229	1017230	23.7234
chr	1017230	1017233	23.9286
chr	1017233	1017234	23.9172
chr	1017234	1017235	23.9058
chr	1017235	1017236	23.8944
chr	1017236	1017237	21.774
chr	1017237	1017238	21.6828
chr	1017238	1017239	18.6162
chr	1017239	1017240	18.5592
chr	1017240	1017241	15.561
chr	1017241	1017242	15.6066
chr	1017242	1017243	15.3558
chr	1017243	1017244	14.6376
chr	1017244	1017245	13.11
chr	1017245	1017246	11.3202
chr	1017246	1017247	10.659
chr	1017247	1017248	9.576
chr	1017248	1017249	9.1428
chr	1017249	1017250	7.9458
chr	1017250	1017251	7.6152
chr	1017251	1017252	7.1478
chr	1017252	1017253	9.006
chr	1017253	1017254	9.0402
chr	1017254	1017255	8.7324
chr	1017255	1017258	8.6754
chr	1017258	1017259	8.6868
chr	1017259	1017260	8.6526
chr	1017260	1017261	8.664
chr	1017261	1017262	8.4132
chr	1017262	1017263	7.7064
chr	1017263	1017264	7.4328
chr	1017264	1017265	7.353
chr	1017265	1017266	7.1136
chr	1017266	1017267	7.1022
chr	1017267	1017268	6.897
chr	1017268	1017269	4.7424
chr	1017269	1017270	3.8304
chr	1017270	1017271	3.6024
chr	1017271	1017272	3.0666
chr	1017272	1017273	2.9184
chr	1017273	1017274	2.2686
chr	1017274	1017275	1.6416
chr	1017275	1017276	1.5846
chr	1017276	1017278	1.425
chr	1017278	1017279	1.5732
chr	1017279	1017280	1.5162
chr	1017280	1017281	1.5276
chr	1017281	1017282	1.5846
chr	1017282	1017283	3.4086
chr	1017283	1017284	3.0096
chr	1017284	1017285	2.9754
chr	1017285	1017287	3.2148
chr	1017287	1017288	5.1414
chr	1017288	1017291	5.1642
chr	1017291	1017294	5.1756
chr	1017294	1017299	5.1642
chr	1017299	1017300	5.1072
chr	1017300	1017301	5.016
chr	1017301	1017302	4.7994
chr	1017302	1017303	4.5372
chr	1017303	1017304	3.1008
chr	1017304	1017305	2.2686
chr	1017305	1017306	2.2116
chr	1017306	1017307	2.109
chr	1017307	1017308	0.7752
chr	1017308	1017309	0.5358
chr	1017309	1017310	0.5814
chr	1017310	1017311	0.4674
chr	1017311	1017312	0.4332
chr	1017312	1017313	0.4218
chr	1017313	1017314	0.3762
chr	1017314	1017316	0.3648
chr	1017316	1017317	0.4788
chr	1017317	1017318	0.513
chr	1017318	1017319	0.5244
chr	1017319	1017320	1.2654
chr	1017320	1017321	6.9882
chr	1017321	1017322	7.3074
chr	1017322	1017323	7.3188
chr	1017323	1017324	7.3758
chr	1017324	1017325	7.581
chr	1017325	1017326	7.6152
chr	1017326	1017327	7.6494
chr	1017327	1017328	7.7064
chr	1017328	1017329	7.9116
chr	1017329	1017330	26.3112
chr	1017330	1017331	28.5
chr	1017331	1017332	32.1708
chr	1017332	1017334	35.91
chr	1017334	1017336	35.9214
chr	1017336	1017337	35.8872
chr	1017337	1017338	35.853
chr	1017338	1017339	35.8416
chr	1017339	1017340	34.5306
chr	1017340	1017341	33.5844
chr	1017341	1017342	30.2898
chr	1017342	1017343	29.5716
chr	1017343	1017344	29.3892
chr	1017344	1017345	29.1384
chr	1017345	1017346	28.9788
chr	1017346	1017347	28.785
chr	1017347	1017348	28.5684
chr	1017348	1017349	28.2492
chr	1017349	1017350	8.0712
chr	1017350	1017351	7.5354
chr	1017351	1017352	21.2382
chr	1017352	1017353	20.4972
chr	1017353	1017354	20.349
chr	1017354	1017356	20.3262
chr	1017356	1017361	20.3946
chr	1017361	1017362	20.3604
chr	1017362	1017363	20.3148
chr	1017363	1017364	20.4858
chr	1017364	1017365	20.4402
chr	1017365	1017366	20.4288
chr	1017366	1017367	20.4402
chr	1017367	1017368	20.4288
chr	1017368	1017369	52.1436
chr	1017369	1017370	51.7788
chr	1017370	1017371	51.2544
chr	1017371	1017372	50.5362
chr	1017372	1017373	41.0628
chr	1017373	1017374	35.6364
chr	1017374	1017375	34.371
chr	1017375	1017376	32.6724
chr	1017376	1017377	32.604
chr	1017377	1017378	32.5128
chr	1017378	1017384	32.4672
chr	1017384	1017385	32.3874
chr	1017385	1017386	32.1024
chr	1017386	1017387	31.977
chr	1017387	1017388	30.8142
chr	1017388	1017389	28.5684
chr	1017389	1017390	26.5278
chr	1017390	1017391	15.105
chr	1017391	1017392	4.161
chr	1017392	1017393	4.104
chr	1017393	1017394	3.9786
chr	1017394	1017395	3.99
chr	1017395	1017396	4.2978
chr	1017396	1017397	5.1414
chr	1017397	1017398	8.4816
chr	1017398	1017399	10.1004
chr	1017399	1017402	10.1232
chr	1017402	1017404	10.1574
chr	1017404	1017406	10.1802
chr	1017406	1017407	10.1688
chr	1017407	1017409	10.1574
chr	1017409	1017410	10.146
chr	1017410	1017411	10.0776
chr	1017411	1017412	9.7698
chr	1017412	1017413	9.5988
chr	1017413	1017414	8.9718
chr	1017414	1017415	6.8058
chr	1017415	1017416	6.7488
chr	1017416	1017417	6.3498
chr	1017417	1017418	5.8938
chr	1017418	1017419	2.508
chr	1017419	1017420	1.026
chr	1017420	1017421	0.3876
chr	1017421	1017422	0.1938
chr	1017422	1017424	0.0342
chr	1017424	1017425	0.0228
chr	1017425	1017436	0.0114
chr	1017436	1017443	0.456
chr	1017443	1017444	0.4446
chr	1017444	1017445	0.456
chr	1017445	1017453	0.4674
chr	1017453	1017455	0.456
chr	1017455	1017456	0.3648
chr	1017456	1017457	0.1254
chr	1017457	1017460	0.057
chr	1017460	1017461	0.0456
chr	1017461	1017465	0.0342
chr	1017465	1017466	0.0228
chr	1017466	1017468	0.0114
chr	1017468	1017469	1.8012
chr	1017469	1017470	1.938
chr	1017470	1017473	1.9608
chr	1017473	1017474	2.166
chr	1017474	1017475	2.1774
chr	1017475	1017477	2.1888
chr	1017477	1017478	2.2002
chr	1017478	1017479	2.2686
chr	1017479	1017480	3.0894
chr	1017480	1017481	3.1464
chr	1017481	1017482	6.3384
chr	1017482	1017483	6.8172
chr	1017483	1017484	11.6166
chr	1017484	1017485	11.7648
chr	1017485	1017486	11.7534
chr	1017486	1017487	12.0498
chr	1017487	1017488	12.0384
chr	1017488	1017489	12.9276
chr	1017489	1017490	12.9504
chr	1017490	1017491	14.5806
chr	1017491	1017492	14.592
chr	1017492	1017494	14.5806
chr	1017494	1017495	14.5122
chr	1017495	1017496	14.364
chr	1017496	1017497	13.9536
chr	1017497	1017498	13.9194
chr	1017498	1017499	13.395
chr	1017499	1017500	13.3266
chr	1017500	1017501	13.0188
chr	1017501	1017502	12.2664
chr	1017502	1017503	11.6052
chr	1017503	1017504	3.534
chr	1017504	1017505	3.3516
chr	1017505	1017506	2.9982
chr	1017506	1017507	2.8842
chr	1017507	1017508	2.4852
chr	1017508	1017509	2.0976
chr	1017509	1017510	1.9152
chr	1017510	1017511	1.2882
chr	1017511	1017512	0.8322
chr	1017512	1017513	0.0912
chr	1017513	1017514	0.0684
chr	1017514	1017518	0.0228
chr	1017518	1017525	0.0342
chr	1017525	1017536	0.0228
chr	1017536	1017539	0.0342
chr	1017539	1017547	0.0228
chr	1017547	1017548	0.0342
chr	1017548	1017555	0.057
chr	1017555	1017559	0.0456
chr	1017559	1017560	0.0684
chr	1017560	1017562	0.0798
chr	1017562	1017564	0.1026
chr	1017564	1017565	0.114
chr	1017565	1017566	0.342
chr	1017566	1017567	0.3762
chr	1017567	1017568	0.3648
chr	1017568	1017569	0.4218
chr	1017569	1017571	0.4104
chr	1017571	1017582	0.399
chr	1017582	1017583	0.3762
chr	1017583	1017584	0.3078
chr	1017584	1017585	0.2736
chr	1017585	1017586	0.2508
chr	1017586	1017587	0.171
chr	1017587	1017588	0.1368
chr	1017588	1017589	0.0798
chr	1017589	1017590	0.0456
chr	1017590	1017592	0.0342
chr	1017592	1017608	0.0228
chr	1017681	1017711	0.0114
chr	1017711	1017712	0.0228
chr	1017712	1017732	0.0114
chr	1017765	1017767	0.0228
chr	1017767	1017768	0.0456
chr	1017768	1017786	0.057
chr	1017786	1017787	0.0342
chr	1017787	1017794	0.0114
chr	1017799	1017800	0.1368
chr	1017800	1017801	0.6384
chr	1017801	1017809	1.824
chr	1017809	1017810	1.8582
chr	1017810	1017816	1.9038
chr	1017816	1017817	1.881
chr	1017817	1017818	1.8468
chr	1017818	1017819	1.7784
chr	1017819	1017820	1.3908
chr	1017820	1017821	1.3224
chr	1017821	1017822	0.2508
chr	1017822	1017823	0.2964
chr	1017823	1017824	0.2622
chr	1017824	1017825	0.2394
chr	1017825	1017826	0.228
chr	1017826	1017829	0.171
chr	1017829	1017831	0.1368
chr	1017831	1017832	0.114
chr	1017832	1017836	0.1254
chr	1017836	1017843	0.114
chr	1017843	1017844	0.1026
chr	1017844	1017847	0.0798
chr	1017847	1017852	0.0684
chr	1017852	1017854	0.0456
chr	1017854	1017860	0.0342
chr	1017860	1017861	0.0228
chr	1017861	1017866	0.0342
chr	1017866	1017871	0.0228
chr	1017871	1017882	0.0342
chr	1017882	1017883	0.0228
chr	1017883	1017884	0.0912
chr	1017884	1017891	0.0798
chr	1017891	1017893	0.0684
chr	1017893	1017899	0.0798
chr	1017899	1017900	0.0684
chr	1017900	1017901	0.057
chr	1017901	1017902	0.0684
chr	1017902	1017906	0.0342
chr	1017906	1017912	0.0456
chr	1017912	1017913	0.0342
chr	1017913	1017920	0.057
chr	1017920	1017933	0.0342
chr	1017953	1017954	0.0228
chr	1017954	1017959	0.0798
chr	1017959	1017972	0.0912
chr	1017972	1017974	0.0798
chr	1017974	1017976	0.057
chr	1017976	1017978	0.0228
chr	1017978	1017982	0.0114
chr	1018005	1018006	0.0114
chr	1018006	1018009	0.0456
chr	1018009	1018010	0.0912
chr	1018010	1018012	0.114
chr	1018012	1018027	0.1368
chr	1018027	1018028	0.1026
chr	1018028	1018030	0.0912
chr	1018030	1018031	0.0684
chr	1018031	1018032	0.0228
chr	1018032	1018035	0.0114
chr	1018055	1018056	0.0114
chr	1018056	1018058	0.0798
chr	1018058	1018074	0.0912
chr	1018074	1018075	0.0798
chr	1018075	1018076	0.057
chr	1018076	1018077	0.0456
chr	1018123	1018124	0.0114
chr	1018124	1018125	0.0228
chr	1018125	1018130	0.0798
chr	1018130	1018131	0.1026
chr	1018131	1018134	0.114
chr	1018134	1018137	0.1368
chr	1018137	1018140	0.1482
chr	1018140	1018144	0.3078
chr	1018144	1018146	0.342
chr	1018146	1018147	0.6156
chr	1018147	1018149	0.6042
chr	1018149	1018150	0.627
chr	1018150	1018152	0.6384
chr	1018152	1018154	0.6156
chr	1018154	1018156	0.6042
chr	1018156	1018162	0.5814
chr	1018162	1018164	0.513
chr	1018164	1018165	0.4674
chr	1018165	1018166	0.4332
chr	1018220	1018221	0.1026
chr	1018221	1018233	0.1254
chr	1018233	1018235	0.399
chr	1018235	1018236	0.513
chr	1018236	1018239	0.8322
chr	1018239	1018240	0.8208
chr	1018240	1018241	16.9632
chr	1018241	1018242	17.043
chr	1018242	1018246	17.1
chr	1018246	1018253	17.1114
chr	1018253	1018254	17.1
chr	1018254	1018255	17.0772
chr	1018255	1018256	16.8492
chr	1018256	1018257	16.7466
chr	1018257	1018258	16.5186
chr	1018258	1018259	16.0284
chr	1018259	1018260	15.9714
chr	1018260	1018261	15.846
chr	1018261	1018262	14.4894
chr	1018262	1018263	0.7524
chr	1018263	1018264	0.3762
chr	1018264	1018265	0.3192
chr	1018265	1018266	0.2052
chr	1018266	1018267	0.0912
chr	1018267	1018268	0.057
chr	1018268	1018273	0.0456
chr	1018273	1018275	0.0342
chr	1018282	1018283	0.0798
chr	1018283	1018284	0.1026
chr	1018284	1018290	0.114
chr	1018290	1018292	0.1254
chr	1018292	1018296	0.3078
chr	1018296	1018298	0.3648
chr	1018298	1018299	0.4104
chr	1018299	1018300	0.5244
chr	1018300	1018304	0.8892
chr	1018304	1018306	0.8094
chr	1018306	1018308	0.798
chr	1018308	1018309	0.8094
chr	1018309	1018312	0.8208
chr	1018312	1018313	0.7524
chr	1018313	1018314	0.7182
chr	1018314	1018316	0.6498
chr	1018316	1018317	0.6156
chr	1018317	1018318	0.5472
chr	1018318	1018319	0.5358
chr	1018319	1018320	0.513
chr	1018320	1018321	0.4446
chr	1018321	1018322	0.1368
chr	1018322	1018325	0.0456
chr	1018325	1018330	0.0342
chr	1018330	1018334	0.0228
chr	1018334	1018336	0.0912
chr	1018336	1018337	0.1254
chr	1018337	1018343	0.114
chr	1018343	1018348	0.171
chr	1018348	1018351	0.8094
chr	1018351	1018354	0.798
chr	1018354	1018355	0.7752
chr	1018355	1018356	0.7866
chr	1018356	1018357	0.7752
chr	1018357	1018359	0.798
chr	1018359	1018360	0.8094
chr	1018360	1018361	1.8012
chr	1018361	1018365	1.8924
chr	1018365	1018368	1.881
chr	1018368	1018369	1.8696
chr	1018369	1018370	1.4478
chr	1018370	1018372	1.425
chr	1018372	1018373	1.4136
chr	1018373	1018375	1.368
chr	1018375	1018376	1.3908
chr	1018376	1018377	1.4022
chr	1018377	1018378	1.425
chr	1018378	1018379	1.4022
chr	1018379	1018380	1.4136
chr	1018380	1018382	1.3908
chr	1018382	1018383	0.3876
chr	1018383	1018386	0.228
chr	1018386	1018388	0.1824
chr	1018388	1018389	0.1596
chr	1018389	1018390	0.1482
chr	1018390	1018391	0.1368
chr	1018391	1018392	0.1254
chr	1018392	1018394	0.114
chr	1018394	1018395	0.0912
chr	1018395	1018398	3.2148
chr	1018398	1018404	3.2034
chr	1018404	1018410	3.192
chr	1018410	1018411	3.1806
chr	1018411	1018412	3.1692
chr	1018412	1018413	3.1008
chr	1018413	1018414	3.078
chr	1018414	1018415	3.0666
chr	1018415	1018416	2.9184
chr	1018416	1018417	2.1546
chr	1018417	1018418	0.5016
chr	1018418	1018422	0.0456
chr	1018433	1018435	0.0228
chr	1018435	1018438	0.0342
chr	1018438	1018454	0.0456
chr	1018454	1018455	0.0342
chr	1018457	1018470	0.0114
chr	1018470	1018477	0.1254
chr	1018477	1018483	0.114
chr	1018483	1018484	0.1254
chr	1018484	1018488	0.2166
chr	1018488	1018492	0.228
chr	1018492	1018494	0.2166
chr	1018494	1018497	0.2052
chr	1018497	1018501	0.1254
chr	1018501	1018502	0.114
chr	1018502	1018503	0.0912
chr	1018503	1018506	0.0114
chr	1018506	1018509	0.0228
chr	1018509	1018522	0.0114
chr	1018522	1018524	0.0342
chr	1018524	1018526	0.0456
chr	1018526	1018528	0.0684
chr	1018528	1018545	0.7068
chr	1018545	1018546	0.6954
chr	1018546	1018547	0.6726
chr	1018547	1018548	0.6498
chr	1018548	1018549	0.6384
chr	1018549	1018550	0.5814
chr	1018550	1018551	0.0456
chr	1018551	1018552	0.0342
chr	1018552	1018562	0.0114
chr	1018562	1018563	0.057
chr	1018563	1018566	0.0912
chr	1018566	1018567	0.2964
chr	1018567	1018583	0.5358
chr	1018583	1018585	0.5016
chr	1018585	1018586	0.4902
chr	1018586	1018587	0.4104
chr	1018587	1018588	0.3648
chr	1018588	1018607	0.0114
chr	1018609	1018631	0.0114
chr	1018642	1018661	0.5358
chr	1018661	1018662	0.57
chr	1018662	1018663	0.5928
chr	1018663	1018664	0.4788
chr	1018664	1018666	0.2508
chr	1018666	1018681	0.2394
chr	1018681	1018682	0.3876
chr	1018682	1018683	0.7068
chr	1018683	1018684	0.6954
chr	1018684	1018685	0.684
chr	1018685	1018687	0.6954
chr	1018687	1018692	0.684
chr	1018692	1018700	0.6954
chr	1018700	1018701	0.684
chr	1018701	1018702	0.6042
chr	1018702	1018703	0.57
chr	1018703	1018704	0.114
chr	1018704	1018705	0.0342
chr	1018705	1018706	0.0228
chr	1018706	1018708	0.0456
chr	1018708	1018714	0.0342
chr	1018714	1018715	1.2426
chr	1018715	1018722	1.2768
chr	1018722	1018724	1.2882
chr	1018724	1018725	1.2996
chr	1018725	1018726	1.311
chr	1018726	1018727	2.6448
chr	1018727	1018728	2.6676
chr	1018728	1018730	2.6562
chr	1018730	1018731	2.6448
chr	1018731	1018732	2.6106
chr	1018732	1018733	2.5308
chr	1018733	1018735	2.5194
chr	1018735	1018736	1.6872
chr	1018736	1018737	1.4706
chr	1018737	1018743	1.3908
chr	1018743	1018745	1.3794
chr	1018745	1018746	1.3566
chr	1018746	1018747	1.2996
chr	1018747	1018748	1.2882
chr	1018748	1018754	0.0684
chr	1018754	1018755	0.0798
chr	1018755	1018758	0.1026
chr	1018758	1018760	0.2622
chr	1018760	1018768	0.2736
chr	1018768	1018771	0.2622
chr	1018771	1018772	0.2508
chr	1018772	1018776	0.2394
chr	1018776	1018777	0.228
chr	1018777	1018778	0.2052
chr	1018778	1018779	0.1824
chr	1018779	1018780	0.0912
chr	1018780	1018792	0.0456
chr	1018792	1018793	0.057
chr	1018793	1018813	0.0114
chr	1018813	1018814	0.0228
chr	1018814	1018840	0.0114
chr	1018851	1018853	0.0342
chr	1018853	1018870	0.1026
chr	1018870	1018872	0.0798
chr	1018872	1018873	0.0684
chr	1018873	1018874	0.057
chr	1018874	1018875	0.0342
chr	1018875	1018877	0.0114
chr	1018892	1018897	0.0114
chr	1018897	1018907	0.1026
chr	1018907	1018918	0.1368
chr	1018918	1018919	0.114
chr	1018919	1018920	0.0684
chr	1018920	1018923	0.057
chr	1018923	1018928	0.0456
chr	1018928	1018931	0.0114
chr	1018954	1018972	0.0114
chr	1018972	1018975	0.2166
chr	1018975	1018977	0.2052
chr	1018977	1018993	0.2166
chr	1018993	1018994	0.1482
chr	1018994	1018998	0.0114
chr	1019004	1019013	0.0114
chr	1019013	1019021	0.0228
chr	1019021	1019025	0.0342
chr	1019025	1019027	0.0456
chr	1019027	1019039	0.285
chr	1019039	1019047	0.3534
chr	1019047	1019048	0.2622
chr	1019048	1019049	0.2166
chr	1019049	1019060	0.0798
chr	1019060	1019061	0.0114
chr	1019085	1019092	0.0114
chr	1019092	1019093	0.057
chr	1019093	1019094	0.6156
chr	1019094	1019100	1.1058
chr	1019100	1019111	1.1172
chr	1019111	1019112	1.1058
chr	1019112	1019114	1.0716
chr	1019114	1019115	0.855
chr	1019115	1019116	0.2166
chr	1019116	1019117	0.1368
chr	1019117	1019118	0.1254
chr	1019118	1019119	0.0912
chr	1019119	1019120	0.0798
chr	1019120	1019121	0.057
chr	1019121	1019125	0.399
chr	1019125	1019137	0.4218
chr	1019137	1019139	0.3876
chr	1019139	1019140	0.3762
chr	1019140	1019141	0.3648
chr	1019141	1019142	0.3306
chr	1019142	1019143	0.1938
chr	1019143	1019144	0.0456
chr	1019144	1019145	0.0342
chr	1019150	1019154	0.0114
chr	1019154	1019160	0.0228
chr	1019160	1019161	0.0342
chr	1019161	1019162	0.0456
chr	1019162	1019165	0.057
chr	1019165	1019168	0.0798
chr	1019168	1019171	0.0912
chr	1019171	1019175	0.0798
chr	1019175	1019181	0.0684
chr	1019181	1019183	0.057
chr	1019183	1019186	0.0456
chr	1019186	1019187	0.057
chr	1019187	1019194	0.0342
chr	1019194	1019196	0.0228
chr	1019196	1019208	0.0114
chr	1019225	1019226	0.0456
chr	1019226	1019227	0.057
chr	1019227	1019228	0.2964
chr	1019228	1019230	0.3306
chr	1019230	1019231	0.798
chr	1019231	1019232	0.8208
chr	1019232	1019234	4.9248
chr	1019234	1019235	4.959
chr	1019235	1019236	6.0876
chr	1019236	1019237	6.1218
chr	1019237	1019238	15.4014
chr	1019238	1019240	15.4356
chr	1019240	1019241	16.0398
chr	1019241	1019242	16.0626
chr	1019242	1019247	16.0854
chr	1019247	1019249	16.0056
chr	1019249	1019251	15.96
chr	1019251	1019252	15.5496
chr	1019252	1019253	14.82
chr	1019253	1019254	13.395
chr	1019254	1019255	13.167
chr	1019255	1019256	12.3348
chr	1019256	1019257	11.8902
chr	1019257	1019258	10.6818
chr	1019258	1019259	10.4652
chr	1019259	1019260	0.8436
chr	1019260	1019262	0.6498
chr	1019262	1019265	0.2166
chr	1019265	1019269	0.2052
chr	1019269	1019271	0.2166
chr	1019271	1019272	0.2052
chr	1019272	1019274	0.1938
chr	1019274	1019276	0.1824
chr	1019276	1019277	0.171
chr	1019277	1019278	0.1596
chr	1019278	1019279	0.171
chr	1019279	1019280	0.1824
chr	1019280	1019281	0.171
chr	1019281	1019282	0.1596
chr	1019282	1019283	0.1482
chr	1019283	1019284	0.1254
chr	1019284	1019292	0.114
chr	1019292	1019296	0.1026
chr	1019296	1019297	0.0912
chr	1019297	1019298	0.0798
chr	1019298	1019299	0.0684
chr	1019299	1019300	0.0228
chr	1019300	1019302	0.0114
chr	1019302	1019303	0.0342
chr	1019303	1019320	0.057
chr	1019320	1019322	0.0456
chr	1019322	1019324	0.0114
chr	1019324	1019330	0.0228
chr	1019330	1019335	0.0114
chr	1019335	1019336	0.057
chr	1019336	1019338	0.4446
chr	1019338	1019339	0.5016
chr	1019339	1019340	0.5586
chr	1019340	1019341	1.0032
chr	1019341	1019343	1.0146
chr	1019343	1019344	1.0602
chr	1019344	1019346	1.083
chr	1019346	1019354	1.0944
chr	1019354	1019358	1.0716
chr	1019358	1019359	1.0602
chr	1019359	1019360	1.0032
chr	1019360	1019361	0.9006
chr	1019361	1019362	0.3762
chr	1019362	1019363	0.114
chr	1019363	1019365	0.0798
chr	1019365	1019368	0.0228
chr	1019368	1019375	0.0114
chr	1019375	1019383	0.0342
chr	1019383	1019388	0.057
chr	1019388	1019389	1.2882
chr	1019389	1019390	1.311
chr	1019390	1019391	5.814
chr	1019391	1019392	5.8368
chr	1019392	1019393	5.9394
chr	1019393	1019394	5.9508
chr	1019394	1019396	6.0078
chr	1019396	1019405	5.985
chr	1019405	1019406	5.9394
chr	1019406	1019407	5.928
chr	1019407	1019408	5.8368
chr	1019408	1019409	5.6088
chr	1019409	1019410	4.5372
chr	1019410	1019411	3.0552
chr	1019411	1019412	2.2116
chr	1019412	1019413	1.9608
chr	1019413	1019414	1.5276
chr	1019414	1019415	1.3908
chr	1019415	1019416	1.2882
chr	1019416	1019417	0.7068
chr	1019417	1019419	0.0114
chr	1019443	1019445	0.057
chr	1019445	1019465	0.285
chr	1019465	1019466	0.1938
chr	1019466	1019467	0.1596
chr	1019467	1019468	0.0456
chr	1019468	1019470	0.0228
chr	1019495	1019506	0.0114
chr	1019506	1019507	0.1824
chr	1019507	1019513	0.3306
chr	1019513	1019514	0.3192
chr	1019514	1019521	0.342
chr	1019521	1019523	0.3876
chr	1019523	1019524	0.4332
chr	1019524	1019525	0.456
chr	1019525	1019526	0.4332
chr	1019526	1019527	0.285
chr	1019527	1019528	0.2394
chr	1019528	1019529	0.1824
chr	1019529	1019535	0.1482
chr	1019535	1019536	0.1254
chr	1019536	1019538	0.6498
chr	1019538	1019539	0.6726
chr	1019539	1019541	0.6612
chr	1019541	1019543	0.6042
chr	1019543	1019544	0.6498
chr	1019544	1019546	0.8664
chr	1019546	1019547	2.0406
chr	1019547	1019548	2.109
chr	1019548	1019549	3.591
chr	1019549	1019550	3.7848
chr	1019550	1019551	3.7734
chr	1019551	1019552	3.762
chr	1019552	1019553	3.7506
chr	1019553	1019556	3.7164
chr	1019556	1019558	3.705
chr	1019558	1019559	3.3858
chr	1019559	1019565	3.4428
chr	1019565	1019566	2.4168
chr	1019566	1019567	1.938
chr	1019567	1019568	1.3338
chr	1019568	1019569	1.2084
chr	1019569	1019570	1.083
chr	1019570	1019572	1.0032
chr	1019572	1019573	1.1058
chr	1019573	1019574	1.0488
chr	1019574	1019575	1.0146
chr	1019575	1019576	1.0374
chr	1019576	1019577	1.026
chr	1019577	1019578	2.3598
chr	1019578	1019579	2.3712
chr	1019579	1019580	80.142
chr	1019580	1019581	101.813
chr	1019581	1019582	112.974
chr	1019582	1019583	134.873
chr	1019583	1019584	136.105
chr	1019584	1019586	136.184
chr	1019586	1019587	136.162
chr	1019587	1019588	136.15
chr	1019588	1019589	136.139
chr	1019589	1019590	136.127
chr	1019590	1019591	136.116
chr	1019591	1019592	135.797
chr	1019592	1019593	135.74
chr	1019593	1019594	135.717
chr	1019594	1019595	135.694
chr	1019595	1019596	135.683
chr	1019596	1019597	135.147
chr	1019597	1019598	134.93
chr	1019598	1019599	133.984
chr	1019599	1019600	132.913
chr	1019600	1019601	126.882
chr	1019601	1019602	24.9774
chr	1019602	1019603	23.8944
chr	1019603	1019604	5.4948
chr	1019604	1019605	1.4592
chr	1019605	1019606	0.5928
chr	1019606	1019607	0.0912
chr	1019607	1019610	0.057
chr	1019610	1019621	0.0456
chr	1019621	1019623	0.0342
chr	1019623	1019624	0.0114
chr	1019624	1019641	0.0228
chr	1019641	1019646	0.0114
chr	1019646	1019647	0.0228
chr	1019647	1019649	0.0342
chr	1019649	1019657	0.114
chr	1019657	1019659	0.1482
chr	1019659	1019662	0.5586
chr	1019662	1019664	0.5814
chr	1019664	1019665	0.57
chr	1019665	1019667	0.5814
chr	1019667	1019669	2.3598
chr	1019669	1019670	3.0894
chr	1019670	1019671	3.5568
chr	1019671	1019672	3.6024
chr	1019672	1019673	3.8076
chr	1019673	1019674	3.7962
chr	1019674	1019675	3.8988
chr	1019675	1019676	3.9102
chr	1019676	1019677	4.2294
chr	1019677	1019678	5.4378
chr	1019678	1019679	5.4492
chr	1019679	1019681	19.3914
chr	1019681	1019682	76.9614
chr	1019682	1019683	77.2464
chr	1019683	1019684	77.4402
chr	1019684	1019686	77.577
chr	1019686	1019687	77.5998
chr	1019687	1019688	77.7138
chr	1019688	1019689	79.6974
chr	1019689	1019690	79.6404
chr	1019690	1019691	79.3554
chr	1019691	1019692	133.836
chr	1019692	1019693	133.779
chr	1019693	1019694	133.665
chr	1019694	1019695	133.448
chr	1019695	1019696	133.369
chr	1019696	1019697	132.4
chr	1019697	1019698	131.784
chr	1019698	1019699	131.146
chr	1019699	1019700	130.53
chr	1019700	1019701	125.856
chr	1019701	1019702	119.575
chr	1019702	1019703	85.785
chr	1019703	1019704	62.0844
chr	1019704	1019705	61.503
chr	1019705	1019706	60.8076
chr	1019706	1019707	60.6936
chr	1019707	1019708	60.3858
chr	1019708	1019709	60.1008
chr	1019709	1019710	57.5472
chr	1019710	1019711	57.1938
chr	1019711	1019712	9.4506
chr	1019712	1019713	4.4232
chr	1019713	1019714	24.681
chr	1019714	1019715	23.8488
chr	1019715	1019716	23.8374
chr	1019716	1019717	23.8488
chr	1019717	1019719	23.8716
chr	1019719	1019723	23.8602
chr	1019723	1019725	23.8488
chr	1019725	1019729	23.826
chr	1019729	1019730	23.712
chr	1019730	1019731	23.484
chr	1019731	1019732	23.4384
chr	1019732	1019733	23.3358
chr	1019733	1019734	22.686
chr	1019734	1019735	21.9108
chr	1019735	1019736	0.4332
chr	1019736	1019738	0.4104
chr	1019738	1019739	0.3534
chr	1019739	1019740	0.342
chr	1019740	1019743	0.3306
chr	1019743	1019746	0.3534
chr	1019746	1019747	0.3762
chr	1019747	1019748	0.4218
chr	1019748	1019750	1.5162
chr	1019750	1019751	1.539
chr	1019751	1019752	1.5162
chr	1019752	1019753	1.4934
chr	1019753	1019754	1.4592
chr	1019754	1019755	1.4478
chr	1019755	1019756	1.4364
chr	1019756	1019757	1.4136
chr	1019757	1019758	1.3566
chr	1019758	1019759	1.311
chr	1019759	1019763	1.2996
chr	1019763	1019765	1.311
chr	1019765	1019766	1.2882
chr	1019766	1019767	1.2426
chr	1019767	1019768	0.8322
chr	1019768	1019769	0.855
chr	1019769	1019770	0.5358
chr	1019770	1019771	0.2508
chr	1019771	1019772	0.2166
chr	1019772	1019773	0.228
chr	1019773	1019774	0.1938
chr	1019774	1019775	0.1596
chr	1019775	1019779	0.2166
chr	1019779	1019780	0.2394
chr	1019780	1019781	1.2084
chr	1019781	1019784	1.2198
chr	1019784	1019785	1.254
chr	1019785	1019786	1.3566
chr	1019786	1019787	1.6872
chr	1019787	1019791	2.109
chr	1019791	1019792	2.1318
chr	1019792	1019794	2.1204
chr	1019794	1019796	2.223
chr	1019796	1019797	2.2344
chr	1019797	1019798	2.223
chr	1019798	1019799	2.2002
chr	1019799	1019800	2.1888
chr	1019800	1019801	2.166
chr	1019801	1019802	2.1888
chr	1019802	1019803	2.1318
chr	1019803	1019804	2.1204
chr	1019804	1019805	2.1318
chr	1019805	1019806	2.0976
chr	1019806	1019807	1.9152
chr	1019807	1019808	1.6758
chr	1019808	1019809	0.7524
chr	1019809	1019810	0.7638
chr	1019810	1019811	0.7524
chr	1019811	1019814	0.741
chr	1019814	1019815	0.7068
chr	1019815	1019819	0.5472
chr	1019819	1019820	0.5016
chr	1019820	1019821	0.4332
chr	1019821	1019822	0.2166
chr	1019822	1019824	0.2052
chr	1019824	1019827	0.1938
chr	1019827	1019829	0.2166
chr	1019829	1019833	0.2052
chr	1019833	1019834	0.1938
chr	1019834	1019835	0.171
chr	1019835	1019836	0.4104
chr	1019836	1019838	0.4218
chr	1019838	1019842	0.4104
chr	1019842	1019843	0.4218
chr	1019843	1019844	0.7182
chr	1019844	1019845	0.7068
chr	1019845	1019847	0.6954
chr	1019847	1019848	0.9348
chr	1019848	1019850	0.969
chr	1019850	1019851	0.9576
chr	1019851	1019852	0.9006
chr	1019852	1019853	12.5286
chr	1019853	1019854	12.597
chr	1019854	1019855	12.6312
chr	1019855	1019856	12.6426
chr	1019856	1019857	12.6654
chr	1019857	1019858	12.8136
chr	1019858	1019860	12.7794
chr	1019860	1019862	12.7566
chr	1019862	1019863	12.7452
chr	1019863	1019864	12.7224
chr	1019864	1019868	12.4374
chr	1019868	1019869	12.312
chr	1019869	1019870	12.0156
chr	1019870	1019872	12.0042
chr	1019872	1019873	11.8674
chr	1019873	1019874	0.627
chr	1019874	1019875	0.5358
chr	1019875	1019876	0.5016
chr	1019876	1019877	0.3306
chr	1019877	1019878	0.2166
chr	1019878	1019879	0.1938
chr	1019879	1019880	0.1596
chr	1019880	1019882	0.1482
chr	1019882	1019884	0.1596
chr	1019884	1019886	0.1026
chr	1019886	1019887	0.6498
chr	1019887	1019889	0.8094
chr	1019889	1019891	0.7866
chr	1019891	1019892	0.7752
chr	1019892	1019893	0.8436
chr	1019893	1019896	0.8322
chr	1019896	1019904	0.8436
chr	1019904	1019905	0.8208
chr	1019905	1019906	0.7524
chr	1019906	1019908	0.1368
chr	1019908	1019911	0.1254
chr	1019911	1019913	0.1026
chr	1019913	1019917	0.0798
chr	1019917	1019918	0.0456
chr	1019918	1019921	0.0342
chr	1019921	1019925	0.0228
chr	1019925	1019929	0.0114
chr	1019941	1019944	0.0114
chr	1019944	1019946	0.0342
chr	1019946	1019947	0.0798
chr	1019947	1019949	0.0912
chr	1019949	1019961	0.1026
chr	1019961	1019963	0.114
chr	1019963	1019966	0.0684
chr	1019966	1019967	0.0456
chr	1019967	1019970	0.0342
chr	1019970	1019972	0.0228
chr	1019972	1019989	0.0114
chr	1019995	1019996	0.1596
chr	1019996	1019997	0.2052
chr	1019997	1019998	0.228
chr	1019998	1020000	0.2508
chr	1020000	1020001	0.2736
chr	1020001	1020006	0.3876
chr	1020006	1020010	0.684
chr	1020010	1020011	0.6954
chr	1020011	1020012	0.7182
chr	1020012	1020016	0.741
chr	1020016	1020017	0.6156
chr	1020017	1020018	0.5814
chr	1020018	1020019	0.57
chr	1020019	1020020	0.5586
chr	1020020	1020022	0.5472
chr	1020022	1020023	0.4674
chr	1020023	1020024	0.4218
chr	1020024	1020025	0.399
chr	1020025	1020026	0.3876
chr	1020026	1020028	0.3648
chr	1020028	1020029	0.1596
chr	1020029	1020031	0.1482
chr	1020031	1020032	0.1368
chr	1020032	1020033	0.114
chr	1020033	1020034	0.0684
chr	1020034	1020036	0.0456
chr	1020036	1020040	0.0342
chr	1020040	1020042	0.0798
chr	1020042	1020045	0.228
chr	1020045	1020046	14.3184
chr	1020046	1020047	14.877
chr	1020047	1020054	15.333
chr	1020054	1020055	15.3558
chr	1020055	1020058	15.3444
chr	1020058	1020061	15.333
chr	1020061	1020062	15.3102
chr	1020062	1020063	15.2646
chr	1020063	1020064	14.7516
chr	1020064	1020065	14.2614
chr	1020065	1020066	13.851
chr	1020066	1020067	12.084
chr	1020067	1020068	4.275
chr	1020068	1020069	1.311
chr	1020069	1020070	0.1824
chr	1020070	1020071	0.171
chr	1020071	1020075	0.0684
chr	1020075	1020076	0.057
chr	1020076	1020080	0.0228
chr	1020080	1020081	0.0114
chr	1020081	1020087	0.0342
chr	1020087	1020089	0.0684
chr	1020089	1020090	0.8094
chr	1020090	1020091	0.9462
chr	1020091	1020092	0.9576
chr	1020092	1020102	0.9462
chr	1020102	1020105	0.9348
chr	1020105	1020106	0.9234
chr	1020106	1020109	0.9006
chr	1020109	1020110	0.8436
chr	1020110	1020111	0.5814
chr	1020111	1020113	0.1368
chr	1020113	1020114	0.1254
chr	1020114	1020115	0.1482
chr	1020115	1020116	0.1368
chr	1020116	1020118	0.114
chr	1020118	1020119	0.0912
chr	1020119	1020123	0.0684
chr	1020123	1020124	0.0912
chr	1020124	1020126	0.1368
chr	1020126	1020133	0.1482
chr	1020133	1020137	0.1368
chr	1020137	1020138	0.1254
chr	1020138	1020139	0.114
chr	1020139	1020140	0.1368
chr	1020140	1020143	0.114
chr	1020143	1020145	0.0798
chr	1020145	1020146	0.1596
chr	1020146	1020147	0.1824
chr	1020147	1020148	0.1938
chr	1020148	1020161	0.2052
chr	1020161	1020163	0.1938
chr	1020163	1020165	0.1824
chr	1020165	1020168	0.1596
chr	1020168	1020169	0.1482
chr	1020169	1020170	0.1026
chr	1020170	1020171	0.0798
chr	1020171	1020172	0.0228
chr	1020281	1020282	0.0114
chr	1020282	1020303	0.0228
chr	1020310	1020340	0.0114
chr	1020369	1020370	0.0114
chr	1020370	1020371	0.0228
chr	1020371	1020390	0.0342
chr	1020390	1020391	0.0456
chr	1020391	1020397	0.0228
chr	1020397	1020405	0.0114
chr	1020405	1020410	0.0228
chr	1020410	1020446	0.0114
chr	1020446	1020452	0.0342
chr	1020452	1020457	0.057
chr	1020457	1020459	0.0798
chr	1020459	1020462	0.0912
chr	1020462	1020468	0.1482
chr	1020468	1020469	0.1368
chr	1020469	1020471	0.1482
chr	1020471	1020474	0.1596
chr	1020474	1020476	0.1368
chr	1020476	1020478	0.1482
chr	1020478	1020479	0.1596
chr	1020479	1020480	0.1482
chr	1020480	1020481	0.1254
chr	1020481	1020482	0.1026
chr	1020482	1020487	0.0684
chr	1020487	1020488	0.0798
chr	1020488	1020492	0.0684
chr	1020492	1020494	0.057
chr	1020494	1020497	0.0456
chr	1020497	1020498	0.0684
chr	1020498	1020502	0.057
chr	1020502	1020504	0.0456
chr	1020504	1020506	0.057
chr	1020506	1020520	0.0456
chr	1020520	1020523	0.0342
chr	1020523	1020525	0.0228
chr	1020525	1020529	0.0114
chr	1020530	1020535	0.0228
chr	1020535	1020540	0.0684
chr	1020540	1020542	0.0798
chr	1020542	1020543	0.1482
chr	1020543	1020544	0.171
chr	1020544	1020545	0.228
chr	1020545	1020546	7.581
chr	1020546	1020547	7.6038
chr	1020547	1020548	8.0826
chr	1020548	1020550	8.1282
chr	1020550	1020551	8.1966
chr	1020551	1020552	8.208
chr	1020552	1020560	8.2536
chr	1020560	1020562	8.2422
chr	1020562	1020565	8.208
chr	1020565	1020566	7.7748
chr	1020566	1020567	7.3872
chr	1020567	1020568	1.5732
chr	1020568	1020569	1.5276
chr	1020569	1020570	1.1856
chr	1020570	1020571	1.1286
chr	1020571	1020572	0.2964
chr	1020572	1020573	0.9234
chr	1020573	1020574	0.969
chr	1020574	1020575	2.6448
chr	1020575	1020576	2.6334
chr	1020576	1020591	4.6398
chr	1020591	1020592	4.617
chr	1020592	1020593	4.5486
chr	1020593	1020594	4.446
chr	1020594	1020595	3.7962
chr	1020595	1020596	3.6024
chr	1020596	1020597	1.9266
chr	1020597	1020598	1.8582
chr	1020598	1020599	0.2508
chr	1020599	1020600	0.2394
chr	1020600	1020601	0.2166
chr	1020601	1020602	0.0684
chr	1020602	1020603	0.0342
chr	1020603	1020604	0.0228
chr	1020604	1020611	0.0114
chr	1020628	1020635	0.0228
chr	1020635	1020640	0.0456
chr	1020640	1020648	0.057
chr	1020648	1020650	0.0456
chr	1020650	1020656	0.0342
chr	1020656	1020658	0.0228
chr	1020658	1020659	0.0114
chr	1020687	1020688	0.0228
chr	1020688	1020709	0.057
chr	1020748	1020758	0.0342
chr	1020758	1020769	0.0456
chr	1020769	1020779	0.0114
chr	1020795	1020810	0.0114
chr	1020810	1020811	0.0228
chr	1020811	1020815	0.0342
chr	1020815	1020816	0.057
chr	1020816	1020819	0.0684
chr	1020819	1020820	0.8778
chr	1020820	1020826	0.9006
chr	1020826	1020835	0.8892
chr	1020835	1020836	0.8778
chr	1020836	1020838	0.855
chr	1020838	1020839	0.8208
chr	1020839	1020840	0.7524
chr	1020840	1020841	0.2508
chr	1020841	1020842	0.0798
chr	1020842	1020843	0.0684
chr	1020843	1020844	0.0342
chr	1020891	1020896	0.0342
chr	1020896	1020900	0.057
chr	1020900	1020901	0.0684
chr	1020901	1020910	0.0798
chr	1020910	1020911	0.114
chr	1020911	1020916	0.0798
chr	1020916	1020918	0.0684
chr	1020918	1020923	0.0456
chr	1020923	1020930	0.0342
chr	1020930	1020932	0.0228
chr	1020937	1020953	0.0228
chr	1020953	1020957	0.0456
chr	1020957	1020961	0.0342
chr	1020961	1020975	0.0228
chr	1021045	1021048	0.0114
chr	1021048	1021059	0.0342
chr	1021059	1021060	0.0456
chr	1021060	1021061	0.0798
chr	1021061	1021063	0.0912
chr	1021063	1021065	0.2622
chr	1021065	1021066	0.3192
chr	1021066	1021067	0.342
chr	1021067	1021068	1.938
chr	1021068	1021081	2.4396
chr	1021081	1021082	2.451
chr	1021082	1021083	2.4396
chr	1021083	1021084	2.451
chr	1021084	1021085	2.4282
chr	1021085	1021086	2.3484
chr	1021086	1021087	2.2344
chr	1021087	1021088	1.7442
chr	1021088	1021089	1.2882
chr	1021089	1021090	0.6156
chr	1021090	1021091	0.4332
chr	1021091	1021092	0.3192
chr	1021092	1021095	0.2166
chr	1021095	1021100	0.2052
chr	1021100	1021102	0.1824
chr	1021102	1021105	0.1254
chr	1021105	1021106	0.114
chr	1021106	1021107	0.0912
chr	1021107	1021108	0.0798
chr	1021108	1021109	0.0684
chr	1021109	1021113	0.0342
chr	1021113	1021114	0.0228
chr	1021114	1021118	0.0114
chr	1021120	1021123	0.057
chr	1021123	1021128	0.0684
chr	1021128	1021137	0.0912
chr	1021137	1021138	0.0684
chr	1021138	1021143	0.057
chr	1021143	1021149	0.0456
chr	1021149	1021155	0.0228
chr	1021156	1021171	0.0114
chr	1021171	1021176	0.0228
chr	1021176	1021186	0.0114
chr	1021186	1021193	0.0228
chr	1021193	1021208	0.0114
chr	1021210	1021219	0.0114
chr	1021219	1021220	0.0342
chr	1021220	1021229	0.0456
chr	1021229	1021241	0.057
chr	1021241	1021252	0.0228
chr	1021263	1021284	0.0114
chr	1021300	1021307	0.1596
chr	1021307	1021308	0.171
chr	1021308	1021314	0.2508
chr	1021314	1021316	0.2622
chr	1021316	1021317	0.2964
chr	1021317	1021323	0.3192
chr	1021323	1021325	0.3078
chr	1021325	1021329	0.2964
chr	1021329	1021331	0.2736
chr	1021331	1021332	0.2622
chr	1021332	1021333	0.2508
chr	1021333	1021334	0.1938
chr	1021334	1021335	0.2052
chr	1021335	1021336	0.0912
chr	1021336	1021338	0.4218
chr	1021338	1021339	1.0374
chr	1021339	1021341	1.14
chr	1021341	1021345	1.1286
chr	1021345	1021346	1.14
chr	1021346	1021348	1.1514
chr	1021348	1021350	1.1628
chr	1021350	1021355	1.2426
chr	1021355	1021356	1.2198
chr	1021356	1021357	1.1856
chr	1021357	1021358	1.1172
chr	1021358	1021359	0.7866
chr	1021359	1021360	0.6726
chr	1021360	1021361	0.1824
chr	1021361	1021363	0.1596
chr	1021363	1021364	0.1482
chr	1021364	1021365	0.1368
chr	1021365	1021366	0.1254
chr	1021366	1021367	0.1368
chr	1021367	1021368	0.1482
chr	1021368	1021370	0.1368
chr	1021370	1021371	0.2736
chr	1021371	1021372	0.2622
chr	1021372	1021374	0.285
chr	1021374	1021376	0.2736
chr	1021376	1021380	0.2964
chr	1021380	1021386	0.285
chr	1021386	1021387	0.2736
chr	1021387	1021390	0.2622
chr	1021390	1021391	0.2508
chr	1021391	1021392	0.228
chr	1021392	1021393	0.0798
chr	1021393	1021395	0.1026
chr	1021395	1021396	0.0912
chr	1021396	1021397	0.057
chr	1021397	1021399	0.0456
chr	1021399	1021400	0.0342
chr	1021400	1021402	1.0602
chr	1021402	1021407	1.1856
chr	1021407	1021411	1.197
chr	1021411	1021412	1.3338
chr	1021412	1021417	1.4022
chr	1021417	1021419	1.3794
chr	1021419	1021420	1.3566
chr	1021420	1021421	1.3224
chr	1021421	1021422	0.5016
chr	1021422	1021423	0.4446
chr	1021423	1021427	0.2508
chr	1021427	1021428	0.2394
chr	1021428	1021432	0.228
chr	1021432	1021433	0.2052
chr	1021433	1021434	0.0912
chr	1021434	1021435	0.0228
chr	1021435	1021445	0.0684
chr	1021445	1021446	0.0798
chr	1021446	1021456	0.1596
chr	1021456	1021457	0.114
chr	1021457	1021461	0.1254
chr	1021461	1021463	0.1368
chr	1021463	1021464	0.171
chr	1021464	1021466	0.114
chr	1021466	1021475	0.0912
chr	1021475	1021476	0.1254
chr	1021476	1021477	0.2166
chr	1021477	1021478	0.228
chr	1021478	1021479	0.285
chr	1021479	1021486	0.2736
chr	1021486	1021487	0.2508
chr	1021487	1021490	0.2394
chr	1021490	1021494	0.2166
chr	1021494	1021495	0.2052
chr	1021495	1021496	0.1938
chr	1021496	1021498	0.1482
chr	1021498	1021499	0.9234
chr	1021499	1021500	0.9348
chr	1021500	1021506	0.9462
chr	1021506	1021510	0.9576
chr	1021510	1021511	0.9462
chr	1021511	1021512	0.9348
chr	1021512	1021513	0.9462
chr	1021513	1021514	0.9804
chr	1021514	1021515	0.912
chr	1021515	1021516	1.5276
chr	1021516	1021517	1.482
chr	1021517	1021518	1.596
chr	1021518	1021519	4.0014
chr	1021519	1021520	3.819
chr	1021520	1021521	8.2536
chr	1021521	1021525	8.2308
chr	1021525	1021526	8.2194
chr	1021526	1021527	8.1738
chr	1021527	1021531	8.1396
chr	1021531	1021532	8.1168
chr	1021532	1021533	8.037
chr	1021533	1021535	7.9002
chr	1021535	1021536	7.8774
chr	1021536	1021537	7.866
chr	1021537	1021538	7.353
chr	1021538	1021539	6.9654
chr	1021539	1021540	3.9216
chr	1021540	1021541	3.5568
chr	1021541	1021542	0.6498
chr	1021542	1021543	0.5814
chr	1021543	1021544	0.5586
chr	1021544	1021545	0.1368
chr	1021545	1021546	0.114
chr	1021546	1021547	0.0456
chr	1021547	1021549	0.0342
chr	1021549	1021552	0.0228
chr	1021552	1021564	0.0114
chr	1021566	1021585	0.0228
chr	1021585	1021589	0.0114
chr	1021589	1021609	0.0228
chr	1021609	1021610	0.0114
chr	1021632	1021649	0.0114
chr	1021649	1021653	0.0456
chr	1021653	1021654	0.1026
chr	1021654	1021661	0.0912
chr	1021661	1021670	0.1026
chr	1021670	1021673	0.0912
chr	1021673	1021679	0.0798
chr	1021679	1021680	0.0684
chr	1021680	1021681	0.0228
chr	1021692	1021698	0.0114
chr	1021698	1021699	0.0228
chr	1021699	1021700	0.0684
chr	1021700	1021702	0.6612
chr	1021702	1021709	0.7182
chr	1021709	1021714	0.741
chr	1021714	1021718	0.7524
chr	1021718	1021719	0.7296
chr	1021719	1021720	0.7182
chr	1021720	1021721	0.7068
chr	1021721	1021722	0.3876
chr	1021722	1021724	0.0798
chr	1021724	1021730	0.057
chr	1021730	1021738	0.0342
chr	1021738	1021747	0.0228
chr	1021747	1021752	0.0342
chr	1021752	1021753	0.0456
chr	1021753	1021758	0.057
chr	1021758	1021768	0.0342
chr	1021768	1021777	0.0228
chr	1021777	1021778	0.0114
chr	1021789	1021792	0.0114
chr	1021792	1021793	0.0684
chr	1021793	1021795	0.0912
chr	1021795	1021796	0.1026
chr	1021796	1021808	0.2052
chr	1021808	1021809	0.1938
chr	1021809	1021813	0.1824
chr	1021813	1021815	0.1368
chr	1021815	1021816	0.1254
chr	1021816	1021817	0.0342
chr	1021817	1021822	0.0228
chr	1021843	1021860	0.0114
chr	1021860	1021864	0.0228
chr	1021864	1021880	0.0114
chr	1021880	1021882	0.0228
chr	1021882	1021883	0.0456
chr	1021883	1021886	0.057
chr	1021886	1021887	0.1026
chr	1021887	1021898	0.3306
chr	1021898	1021904	0.4674
chr	1021904	1021905	0.456
chr	1021905	1021907	0.4446
chr	1021907	1021908	0.4104
chr	1021908	1021909	0.2394
chr	1021909	1021910	0.171
chr	1021910	1021915	0.1482
chr	1021915	1021917	0.1254
chr	1021917	1021919	0.114
chr	1021919	1021920	0.0798
chr	1021920	1021925	0.0228
chr	1021925	1021926	0.0114
chr	1021926	1021928	0.0228
chr	1021928	1021931	0.0798
chr	1021931	1021932	0.0684
chr	1021932	1021933	0.0798
chr	1021933	1021934	0.1824
chr	1021934	1021935	0.399
chr	1021935	1021937	0.4788
chr	1021937	1021943	0.5472
chr	1021943	1021944	0.5586
chr	1021944	1021948	0.57
chr	1021948	1021949	0.5586
chr	1021949	1021952	0.684
chr	1021952	1021953	0.6726
chr	1021953	1021955	0.6612
chr	1021955	1021956	0.399
chr	1021956	1021958	0.3192
chr	1021958	1021959	0.2394
chr	1021959	1021963	0.228
chr	1021963	1021967	0.2394
chr	1021967	1021968	0.228
chr	1021968	1021969	0.2166
chr	1021969	1021970	0.1482
chr	1021970	1021971	0.1368
chr	1021971	1021972	0.1026
chr	1021972	1021973	0.0912
chr	1021973	1021977	0.057
chr	1021977	1021978	0.0456
chr	1021978	1021981	0.0342
chr	1021981	1021984	0.0456
chr	1021984	1021985	0.0798
chr	1021985	1021987	0.0912
chr	1021987	1021988	0.5244
chr	1021988	1021989	0.57
chr	1021989	1021992	0.8094
chr	1021992	1021994	0.8322
chr	1021994	1021999	0.8436
chr	1021999	1022003	0.8322
chr	1022003	1022005	0.8208
chr	1022005	1022006	0.8094
chr	1022006	1022007	0.7752
chr	1022007	1022008	0.6726
chr	1022008	1022009	0.399
chr	1022009	1022010	0.2052
chr	1022010	1022011	0.0456
chr	1022011	1022012	0.0342
chr	1022012	1022013	0.0228
chr	1022013	1022015	0.0114
chr	1022031	1022034	0.2736
chr	1022034	1022036	0.2964
chr	1022036	1022037	0.4218
chr	1022037	1022038	0.4446
chr	1022038	1022040	1.5732
chr	1022040	1022042	1.5846
chr	1022042	1022044	1.596
chr	1022044	1022050	1.6074
chr	1022050	1022051	1.5732
chr	1022051	1022053	1.4364
chr	1022053	1022054	1.425
chr	1022054	1022055	1.368
chr	1022055	1022056	1.2882
chr	1022056	1022057	1.14
chr	1022057	1022058	1.1286
chr	1022058	1022059	0.855
chr	1022059	1022060	0.6612
chr	1022060	1022061	0.6384
chr	1022061	1022062	0.3306
chr	1022062	1022063	0.1824
chr	1022063	1022065	0.0114
chr	1022072	1022073	0.0114
chr	1022073	1022074	0.0228
chr	1022074	1022075	0.0912
chr	1022075	1022094	0.1368
chr	1022094	1022096	0.0456
chr	1022096	1022097	0.0114
chr	1022130	1022131	0.0114
chr	1022131	1022133	0.0228
chr	1022133	1022150	0.0456
chr	1022150	1022151	0.057
chr	1022151	1022152	0.0456
chr	1022152	1022153	0.5814
chr	1022153	1022157	0.57
chr	1022157	1022158	0.5586
chr	1022158	1022169	0.57
chr	1022169	1022171	0.5358
chr	1022171	1022172	0.5244
chr	1022172	1022173	0.513
chr	1022173	1022174	0.2736
chr	1022174	1022184	0.0114
chr	1022242	1022246	0.0228
chr	1022246	1022248	0.0798
chr	1022248	1022249	0.1368
chr	1022249	1022252	0.3534
chr	1022252	1022253	0.6384
chr	1022253	1022254	3.4428
chr	1022254	1022258	3.5454
chr	1022258	1022262	3.591
chr	1022262	1022267	3.6138
chr	1022267	1022268	3.591
chr	1022268	1022269	3.5112
chr	1022269	1022270	3.4884
chr	1022270	1022271	3.42
chr	1022271	1022272	3.363
chr	1022272	1022273	3.2262
chr	1022273	1022274	2.9412
chr	1022274	1022275	0.2736
chr	1022275	1022276	0.228
chr	1022276	1022277	0.1368
chr	1022277	1022278	0.1026
chr	1022278	1022279	0.0912
chr	1022279	1022280	0.0798
chr	1022280	1022283	0.057
chr	1022283	1022284	0.0456
chr	1022284	1022286	0.0228
chr	1022286	1022288	0.0114
chr	1022344	1022350	0.0342
chr	1022350	1022361	0.0456
chr	1022361	1022366	0.0342
chr	1022366	1022367	0.0228
chr	1022367	1022372	0.0342
chr	1022372	1022387	0.0228
chr	1022387	1022388	0.0342
chr	1022388	1022390	0.057
chr	1022390	1022392	0.0912
chr	1022392	1022393	0.741
chr	1022393	1022394	0.7524
chr	1022394	1022398	0.855
chr	1022398	1022401	0.8892
chr	1022401	1022404	1.083
chr	1022404	1022405	1.1286
chr	1022405	1022407	1.14
chr	1022407	1022408	1.1742
chr	1022408	1022409	1.1628
chr	1022409	1022410	1.311
chr	1022410	1022411	3.933
chr	1022411	1022412	3.9558
chr	1022412	1022413	3.8418
chr	1022413	1022414	4.1268
chr	1022414	1022415	4.047
chr	1022415	1022416	3.8988
chr	1022416	1022417	3.8418
chr	1022417	1022418	3.8304
chr	1022418	1022419	3.819
chr	1022419	1022420	3.7278
chr	1022420	1022422	3.705
chr	1022422	1022423	3.5454
chr	1022423	1022424	3.534
chr	1022424	1022427	3.5112
chr	1022427	1022428	3.4998
chr	1022428	1022429	3.306
chr	1022429	1022430	3.1008
chr	1022430	1022431	2.8614
chr	1022431	1022432	1.1286
chr	1022432	1022433	1.0716
chr	1022433	1022435	0.7182
chr	1022435	1022436	1.2426
chr	1022436	1022437	1.2768
chr	1022437	1022438	1.2312
chr	1022438	1022441	1.2198
chr	1022441	1022448	1.1628
chr	1022448	1022452	1.1514
chr	1022452	1022453	1.083
chr	1022453	1022454	0.969
chr	1022454	1022455	0.9348
chr	1022455	1022456	0.627
chr	1022456	1022457	0.5358
chr	1022457	1022458	0.1482
chr	1022458	1022459	0.0456
chr	1022459	1022460	0.0228
chr	1022461	1022477	0.0114
chr	1022477	1022480	0.0228
chr	1022480	1022492	0.0114
chr	1022492	1022498	0.0228
chr	1022498	1022499	0.0684
chr	1022499	1022504	0.057
chr	1022504	1022505	4.6512
chr	1022505	1022511	4.7082
chr	1022511	1022519	4.7196
chr	1022519	1022520	4.7082
chr	1022520	1022521	4.617
chr	1022521	1022522	4.5714
chr	1022522	1022523	4.5144
chr	1022523	1022524	4.2978
chr	1022524	1022525	2.7018
chr	1022525	1022526	0.4788
chr	1022526	1022527	0.4218
chr	1022527	1022528	0.2052
chr	1022528	1022529	0.1368
chr	1022529	1022530	0.0684
chr	1022530	1022531	0.0114
chr	1022536	1022544	0.0114
chr	1022544	1022556	0.0228
chr	1022556	1022564	0.0114
chr	1022568	1022584	0.0114
chr	1022584	1022585	0.0342
chr	1022585	1022588	0.057
chr	1022588	1022589	11.172
chr	1022589	1022590	12.7908
chr	1022590	1022601	12.825
chr	1022601	1022604	12.8364
chr	1022604	1022605	12.8022
chr	1022605	1022606	12.6768
chr	1022606	1022607	12.1068
chr	1022607	1022608	12.0042
chr	1022608	1022609	11.685
chr	1022609	1022610	1.8924
chr	1022610	1022611	0.5244
chr	1022611	1022612	0.627
chr	1022612	1022613	0.6156
chr	1022613	1022621	0.5814
chr	1022621	1022626	0.57
chr	1022626	1022628	0.5586
chr	1022628	1022629	0.5472
chr	1022629	1022630	0.4902
chr	1022630	1022631	0.1482
chr	1022631	1022632	0.0456
chr	1022632	1022633	0.0342
chr	1022633	1022634	0.0228
chr	1022634	1022637	0.0114
chr	1022651	1022652	0.0342
chr	1022652	1022654	0.0456
chr	1022654	1022661	0.1482
chr	1022661	1022662	5.9622
chr	1022662	1022663	6.0192
chr	1022663	1022664	6.6804
chr	1022664	1022670	6.7146
chr	1022670	1022671	6.6576
chr	1022671	1022672	6.6462
chr	1022672	1022673	6.6348
chr	1022673	1022674	6.6234
chr	1022674	1022678	6.5778
chr	1022678	1022680	6.555
chr	1022680	1022681	6.5436
chr	1022681	1022682	6.2358
chr	1022682	1022683	5.8368
chr	1022683	1022684	0.969
chr	1022684	1022685	0.741
chr	1022685	1022686	1.0602
chr	1022686	1022687	1.026
chr	1022687	1022688	1.0032
chr	1022688	1022689	1.1628
chr	1022689	1022690	1.1286
chr	1022690	1022704	1.2084
chr	1022704	1022705	1.1628
chr	1022705	1022706	1.1514
chr	1022706	1022708	1.1286
chr	1022708	1022709	1.0944
chr	1022709	1022710	1.083
chr	1022710	1022711	0.4788
chr	1022711	1022712	0.4674
chr	1022712	1022732	0.0684
chr	1022732	1022733	0.057
chr	1022733	1022747	0.0114
chr	1022747	1022753	0.0228
chr	1022753	1022769	0.0342
chr	1022769	1022773	0.0114
chr	1022776	1022799	0.0114
chr	1022799	1022801	0.0342
chr	1022801	1022804	0.057
chr	1022804	1022811	0.114
chr	1022811	1022820	0.1254
chr	1022820	1022825	0.0798
chr	1022825	1022826	0.0456
chr	1022826	1022827	0.0342
chr	1022827	1022832	0.0228
chr	1022832	1022833	0.1254
chr	1022833	1022834	0.4674
chr	1022834	1022835	1.9494
chr	1022835	1022839	2.0178
chr	1022839	1022851	2.0292
chr	1022851	1022852	2.0178
chr	1022852	1022853	1.9836
chr	1022853	1022854	1.8582
chr	1022854	1022855	1.653
chr	1022855	1022856	1.4592
chr	1022856	1022857	0.2622
chr	1022857	1022858	0.1368
chr	1022858	1022859	0.0684
chr	1022859	1022860	0.0114
chr	1022863	1022884	0.0114
chr	1022892	1022904	0.0342
chr	1022904	1022906	0.057
chr	1022906	1022913	0.0798
chr	1022913	1022914	0.057
chr	1022914	1022916	0.1026
chr	1022916	1022920	0.114
chr	1022920	1022923	0.1368
chr	1022923	1022930	0.114
chr	1022930	1022936	0.1026
chr	1022936	1022937	0.0912
chr	1022937	1022938	0.0798
chr	1022938	1022939	0.057
chr	1022939	1022940	14.7516
chr	1022940	1022944	14.763
chr	1022944	1022945	14.7402
chr	1022945	1022946	14.7516
chr	1022946	1022951	15.3672
chr	1022951	1022956	15.39
chr	1022956	1022958	15.3786
chr	1022958	1022959	15.3558
chr	1022959	1022960	15.2418
chr	1022960	1022961	11.6964
chr	1022961	1022962	1.2084
chr	1022962	1022963	1.0602
chr	1022963	1022964	0.9918
chr	1022964	1022965	0.9006
chr	1022965	1022966	0.8094
chr	1022966	1022967	0.7068
chr	1022967	1022968	0.627
chr	1022968	1022969	0.4104
chr	1022969	1022970	0.3876
chr	1022970	1022971	0.3534
chr	1022971	1022972	0.3306
chr	1022972	1022973	0.2622
chr	1022973	1022974	0.1368
chr	1022974	1022975	0.0912
chr	1022975	1022977	0.0798
chr	1022977	1022979	0.0684
chr	1022979	1022980	0.057
chr	1022980	1022981	0.0228
chr	1022981	1022982	0.0114
chr	1022985	1022990	0.0114
chr	1022990	1022991	1.3566
chr	1022991	1022992	1.3794
chr	1022992	1022994	2.0862
chr	1022994	1022995	2.0976
chr	1022995	1022996	2.109
chr	1022996	1023004	2.166
chr	1023004	1023008	2.1546
chr	1023008	1023010	2.1204
chr	1023010	1023011	1.6872
chr	1023011	1023012	1.5732
chr	1023012	1023013	0.1482
chr	1023013	1023014	0.1026
chr	1023014	1023015	0.0798
chr	1023015	1023016	0.0684
chr	1023016	1023017	0.057
chr	1023017	1023018	0.0342
chr	1023018	1023027	0.0114
chr	1023053	1023054	0.0114
chr	1023054	1023056	0.0228
chr	1023056	1023058	0.0342
chr	1023058	1023075	0.0456
chr	1023075	1023076	0.0342
chr	1023076	1023077	0.0228
chr	1023077	1023080	0.0114
chr	1023135	1023145	0.0228
chr	1023145	1023146	0.0342
chr	1023146	1023157	0.2394
chr	1023157	1023165	0.2508
chr	1023165	1023166	0.2394
chr	1023166	1023167	0.2052
chr	1023167	1023168	0.171
chr	1023168	1023169	0.1482
chr	1023169	1023170	0.0342
chr	1023170	1023173	0.0228
chr	1023173	1023174	0.0342
chr	1023174	1023177	0.114
chr	1023177	1023185	0.1026
chr	1023185	1023190	0.1368
chr	1023190	1023195	1.0488
chr	1023195	1023196	1.026
chr	1023196	1023200	0.969
chr	1023200	1023203	0.9576
chr	1023203	1023204	0.9462
chr	1023204	1023205	0.9234
chr	1023205	1023207	0.912
chr	1023207	1023208	0.8892
chr	1023208	1023210	0.0912
chr	1023210	1023211	0.0798
chr	1023211	1023212	0.0228
chr	1023247	1023264	0.0114
chr	1023264	1023265	0.0456
chr	1023265	1023270	0.0684
chr	1023270	1023283	0.057
chr	1023283	1023285	0.0342
chr	1023285	1023286	0.0228
chr	1023286	1023287	0.0114
chr	1023296	1023318	0.0114
chr	1023331	1023352	0.0114
chr	1023355	1023370	0.0114
chr	1023370	1023374	0.1938
chr	1023374	1023389	0.2166
chr	1023389	1023391	0.2052
chr	1023391	1023392	0.1482
chr	1023392	1023394	0.114
chr	1023394	1023395	0.0912
chr	1023395	1023396	0.0342
chr	1023396	1023397	0.0228
chr	1023397	1023398	0.0114
chr	1023415	1023436	0.0228
chr	1023438	1023458	0.0228
chr	1023458	1023459	0.0114
chr	1023494	1023513	0.1254
chr	1023513	1023514	0.114
chr	1023514	1023515	0.0798
chr	1023515	1023516	0.0114
chr	1023623	1023644	0.0114
chr	1023671	1023680	0.0114
chr	1023680	1023697	0.0342
chr	1023697	1023698	0.0456
chr	1023698	1023712	0.0342
chr	1023712	1023714	0.0114
chr	1023714	1023715	0.0228
chr	1023715	1023720	0.0456
chr	1023720	1023725	0.057
chr	1023725	1023726	0.1026
chr	1023726	1023738	0.114
chr	1023738	1023739	0.1026
chr	1023739	1023740	0.114
chr	1023740	1023741	0.1254
chr	1023741	1023743	0.114
chr	1023743	1023745	0.0798
chr	1023745	1023746	0.1482
chr	1023746	1023751	0.1368
chr	1023751	1023753	0.1596
chr	1023753	1023761	0.171
chr	1023761	1023762	0.1596
chr	1023762	1023764	0.1254
chr	1023764	1023766	0.1026
chr	1023766	1023767	0.0684
chr	1023767	1023768	0.0456
chr	1023768	1023772	0.0342
chr	1023772	1023774	0.0114
chr	1023774	1023794	0.0456
chr	1023794	1023796	0.0228
chr	1023797	1023804	0.0114
chr	1023804	1023809	0.0228
chr	1023809	1023818	0.0342
chr	1023818	1023828	0.0228
chr	1023828	1023829	0.0114
chr	1023829	1023836	0.0228
chr	1023836	1023850	0.0114
chr	1023850	1023852	3.9444
chr	1023852	1023855	3.9558
chr	1023855	1023865	3.9672
chr	1023865	1023866	3.9786
chr	1023866	1023867	3.99
chr	1023867	1023868	3.9444
chr	1023868	1023869	3.8988
chr	1023869	1023870	3.7962
chr	1023870	1023871	3.2604
chr	1023871	1023872	1.14
chr	1023872	1023874	0.114
chr	1023874	1023875	0.1026
chr	1023875	1023876	0.0798
chr	1023876	1023877	0.057
chr	1023877	1023880	0.0456
chr	1023880	1023888	0.0342
chr	1023888	1023889	0.0228
chr	1023889	1023893	0.5016
chr	1023893	1023894	0.4902
chr	1023894	1023896	0.5244
chr	1023896	1023899	0.5358
chr	1023899	1023900	0.5586
chr	1023900	1023901	0.6612
chr	1023901	1023902	3.3402
chr	1023902	1023903	3.5568
chr	1023903	1023905	3.5796
chr	1023905	1023908	3.591
chr	1023908	1023910	3.5682
chr	1023910	1023911	3.6138
chr	1023911	1023912	3.4086
chr	1023912	1023914	3.3972
chr	1023914	1023915	3.3744
chr	1023915	1023916	3.363
chr	1023916	1023917	3.3516
chr	1023917	1023918	3.3288
chr	1023918	1023921	3.3174
chr	1023921	1023922	3.192
chr	1023922	1023923	2.0862
chr	1023923	1023924	0.627
chr	1023924	1023925	0.6042
chr	1023925	1023926	0.4788
chr	1023926	1023927	0.4446
chr	1023927	1023928	0.4332
chr	1023928	1023929	0.4218
chr	1023929	1023930	0.3762
chr	1023930	1023931	0.3648
chr	1023931	1023933	0.3078
chr	1023933	1023934	0.285
chr	1023934	1023935	0.2622
chr	1023935	1023936	0.2508
chr	1023936	1023937	0.2052
chr	1023937	1023943	0.1596
chr	1023943	1023944	0.228
chr	1023944	1023945	0.4446
chr	1023945	1023946	1.1058
chr	1023946	1023947	1.14
chr	1023947	1023950	1.1514
chr	1023950	1023952	1.2198
chr	1023952	1023957	1.254
chr	1023957	1023959	1.4934
chr	1023959	1023961	1.5162
chr	1023961	1023962	1.5048
chr	1023962	1023963	1.4934
chr	1023963	1023964	1.482
chr	1023964	1023965	1.4478
chr	1023965	1023966	1.0032
chr	1023966	1023967	0.6384
chr	1023967	1023968	0.5358
chr	1023968	1023969	0.5244
chr	1023969	1023970	0.456
chr	1023970	1023971	0.3534
chr	1023971	1023972	0.3306
chr	1023972	1023976	0.3192
chr	1023976	1023977	0.2166
chr	1023977	1023978	0.2052
chr	1023978	1023980	0.0342
chr	1023980	1023981	0.0114
chr	1023984	1023995	0.0114
chr	1023995	1023998	0.0228
chr	1023998	1024004	0.0342
chr	1024004	1024006	0.057
chr	1024006	1024012	0.0456
chr	1024012	1024015	0.057
chr	1024015	1024016	0.3078
chr	1024016	1024017	0.684
chr	1024017	1024018	0.912
chr	1024018	1024020	1.026
chr	1024020	1024021	2.109
chr	1024021	1024022	2.8956
chr	1024022	1024025	2.9526
chr	1024025	1024026	3.078
chr	1024026	1024035	3.0894
chr	1024035	1024036	3.0666
chr	1024036	1024037	3.0438
chr	1024037	1024038	2.9754
chr	1024038	1024039	2.6106
chr	1024039	1024040	1.2882
chr	1024040	1024041	1.2768
chr	1024041	1024042	1.2654
chr	1024042	1024043	0.912
chr	1024043	1024044	0.6384
chr	1024044	1024045	0.627
chr	1024045	1024046	0.4332
chr	1024046	1024047	18.6162
chr	1024047	1024048	22.5492
chr	1024048	1024050	22.5834
chr	1024050	1024051	22.6176
chr	1024051	1024052	22.629
chr	1024052	1024055	22.6404
chr	1024055	1024056	22.629
chr	1024056	1024058	22.6632
chr	1024058	1024062	22.686
chr	1024062	1024063	22.6746
chr	1024063	1024064	22.6632
chr	1024064	1024065	22.5948
chr	1024065	1024066	22.5264
chr	1024066	1024067	22.1844
chr	1024067	1024068	20.0982
chr	1024068	1024069	0.3876
chr	1024069	1024070	0.342
chr	1024070	1024071	0.3306
chr	1024071	1024072	0.3078
chr	1024072	1024073	0.2964
chr	1024073	1024077	0.3078
chr	1024077	1024078	0.2964
chr	1024078	1024080	0.285
chr	1024080	1024083	0.2736
chr	1024083	1024085	0.2622
chr	1024085	1024086	0.1938
chr	1024086	1024089	0.1596
chr	1024089	1024090	0.1482
chr	1024090	1024091	0.0684
chr	1024091	1024092	0.513
chr	1024092	1024096	0.5472
chr	1024096	1024097	0.5586
chr	1024097	1024098	0.7638
chr	1024098	1024101	1.539
chr	1024101	1024102	1.7784
chr	1024102	1024104	1.767
chr	1024104	1024105	1.9722
chr	1024105	1024110	2.1774
chr	1024110	1024111	2.1888
chr	1024111	1024112	2.1432
chr	1024112	1024113	1.8582
chr	1024113	1024114	1.7328
chr	1024114	1024115	1.7214
chr	1024115	1024116	1.6758
chr	1024116	1024117	1.653
chr	1024117	1024118	1.596
chr	1024118	1024119	1.5276
chr	1024119	1024120	1.1856
chr	1024120	1024121	0.4788
chr	1024121	1024123	0.456
chr	1024123	1024124	0.4446
chr	1024124	1024125	0.4332
chr	1024125	1024126	0.399
chr	1024126	1024128	0.1026
chr	1024128	1024129	0.0912
chr	1024129	1024131	0.0684
chr	1024131	1024132	0.057
chr	1024132	1024134	0.0456
chr	1024134	1024136	0.0342
chr	1024136	1024139	0.1482
chr	1024139	1024141	0.1254
chr	1024141	1024142	0.1938
chr	1024142	1024148	0.5016
chr	1024148	1024149	1.1286
chr	1024149	1024152	1.3338
chr	1024152	1024156	1.3452
chr	1024156	1024158	1.254
chr	1024158	1024161	1.2312
chr	1024161	1024162	1.2084
chr	1024162	1024163	0.9348
chr	1024163	1024165	0.8778
chr	1024165	1024166	0.8664
chr	1024166	1024167	0.8322
chr	1024167	1024168	0.798
chr	1024168	1024169	0.7866
chr	1024169	1024170	0.1254
chr	1024170	1024171	0.0798
chr	1024171	1024182	0.0456
chr	1024182	1024186	0.057
chr	1024186	1024187	0.1026
chr	1024187	1024190	0.1254
chr	1024190	1024191	0.114
chr	1024191	1024192	0.1026
chr	1024192	1024193	15.6864
chr	1024193	1024194	26.4822
chr	1024194	1024196	27.3372
chr	1024196	1024202	27.3486
chr	1024202	1024206	27.3258
chr	1024206	1024207	27.36
chr	1024207	1024208	27.3486
chr	1024208	1024209	27.3258
chr	1024209	1024210	27.018
chr	1024210	1024211	26.9382
chr	1024211	1024212	26.7444
chr	1024212	1024213	26.5848
chr	1024213	1024214	2.736
chr	1024214	1024215	2.508
chr	1024215	1024216	1.1628
chr	1024216	1024217	1.3338
chr	1024217	1024218	0.8322
chr	1024218	1024219	0.8094
chr	1024219	1024226	0.7524
chr	1024226	1024227	0.741
chr	1024227	1024228	0.7182
chr	1024228	1024233	0.741
chr	1024233	1024236	0.7296
chr	1024236	1024237	0.7068
chr	1024237	1024238	0.684
chr	1024238	1024239	0.6498
chr	1024239	1024241	0.57
chr	1024241	1024242	0.3876
chr	1024242	1024243	0.0912
chr	1024243	1024250	0.0228
chr	1024250	1024252	0.0114
chr	1024252	1024253	0.0228
chr	1024253	1024254	0.0912
chr	1024254	1024255	0.1026
chr	1024255	1024256	0.1824
chr	1024256	1024258	0.1938
chr	1024258	1024259	0.2166
chr	1024259	1024260	0.2394
chr	1024260	1024261	0.2622
chr	1024261	1024262	0.285
chr	1024262	1024263	0.2964
chr	1024263	1024273	0.3192
chr	1024273	1024277	0.2964
chr	1024277	1024279	0.2394
chr	1024279	1024280	0.1938
chr	1024280	1024281	0.114
chr	1024281	1024282	0.1026
chr	1024282	1024285	0.0798
chr	1024285	1024287	0.0456
chr	1024287	1024288	0.057
chr	1024288	1024290	0.0456
chr	1024290	1024291	0.0342
chr	1024291	1024299	0.0798
chr	1024299	1024300	0.0684
chr	1024300	1024308	0.057
chr	1024308	1024309	0.0456
chr	1024309	1024310	0.0342
chr	1024310	1024311	0.0228
chr	1024329	1024339	0.0114
chr	1024339	1024352	0.0456
chr	1024352	1024355	0.0342
chr	1024355	1024359	0.2964
chr	1024359	1024360	0.285
chr	1024360	1024362	0.2736
chr	1024362	1024372	0.3078
chr	1024372	1024376	0.3534
chr	1024376	1024377	0.3306
chr	1024377	1024381	0.0912
chr	1024381	1024382	0.228
chr	1024382	1024385	1.3338
chr	1024385	1024386	1.3224
chr	1024386	1024391	1.311
chr	1024391	1024392	1.2996
chr	1024392	1024393	1.2882
chr	1024393	1024394	1.2654
chr	1024394	1024398	1.254
chr	1024398	1024402	1.6644
chr	1024402	1024403	1.1628
chr	1024403	1024404	1.254
chr	1024404	1024409	1.2312
chr	1024409	1024416	1.2084
chr	1024416	1024417	1.197
chr	1024417	1024418	1.1742
chr	1024418	1024419	1.1628
chr	1024419	1024420	0.9576
chr	1024420	1024421	0.798
chr	1024421	1024422	0.7068
chr	1024422	1024423	0.6954
chr	1024423	1024424	0.6498
chr	1024424	1024425	0.57
chr	1024425	1024426	0.0798
chr	1024426	1024427	0.0456
chr	1024427	1024437	0.0342
chr	1024437	1024444	0.1254
chr	1024444	1024447	0.114
chr	1024447	1024456	0.0912
chr	1024456	1024458	0.114
chr	1024458	1024459	0.1026
chr	1024459	1024460	0.1482
chr	1024460	1024466	0.0798
chr	1024466	1024473	0.0912
chr	1024473	1024478	0.114
chr	1024478	1024494	0.0456
chr	1024494	1024495	0.0342
chr	1024495	1024496	0.0456
chr	1024496	1024501	0.0798
chr	1024501	1024508	0.0684
chr	1024508	1024512	0.0912
chr	1024512	1024513	0.1026
chr	1024513	1024515	0.0798
chr	1024515	1024516	0.0912
chr	1024516	1024517	0.057
chr	1024517	1024518	0.3534
chr	1024518	1024520	0.57
chr	1024520	1024522	0.9348
chr	1024522	1024534	0.9462
chr	1024534	1024535	0.9348
chr	1024535	1024537	0.9234
chr	1024537	1024538	0.8778
chr	1024538	1024539	0.8094
chr	1024539	1024540	0.3648
chr	1024540	1024541	0.1482
chr	1024541	1024542	0.0798
chr	1024542	1024543	0.0342
chr	1024543	1024544	0.0228
chr	1024544	1024552	0.0114
chr	1024567	1024582	0.0114
chr	1024582	1024583	0.0912
chr	1024583	1024584	0.1026
chr	1024584	1024588	0.1254
chr	1024588	1024603	0.114
chr	1024603	1024604	0.1026
chr	1024671	1024688	0.0114
chr	1024688	1024690	0.0228
chr	1024690	1024708	0.0342
chr	1024708	1024709	0.0228
chr	1024709	1024711	0.0114
chr	1024733	1024736	0.0684
chr	1024736	1024737	0.1026
chr	1024737	1024738	0.114
chr	1024738	1024745	0.1824
chr	1024745	1024750	0.228
chr	1024750	1024754	0.2394
chr	1024754	1024755	0.228
chr	1024755	1024757	0.1824
chr	1024757	1024758	0.1596
chr	1024758	1024759	0.1368
chr	1024759	1024760	0.0798
chr	1024760	1024763	0.0684
chr	1024763	1024765	0.057
chr	1024765	1024769	0.0456
chr	1024769	1024771	0.0342
chr	1024771	1024773	0.0228
chr	1024773	1024782	0.0114
chr	1024782	1024784	0.0342
chr	1024784	1024785	0.057
chr	1024785	1024789	0.0684
chr	1024789	1024790	0.0798
chr	1024790	1024802	0.1254
chr	1024802	1024805	0.114
chr	1024805	1024806	0.1026
chr	1024806	1024809	0.0798
chr	1024809	1024810	0.057
chr	1024810	1024811	0.0342
chr	1024811	1024812	0.0228
chr	1024812	1024813	0.057
chr	1024813	1024821	0.0684
chr	1024821	1024828	0.057
chr	1024828	1024830	0.0684
chr	1024830	1024834	0.057
chr	1024834	1024849	0.0114
chr	1024875	1024878	0.0114
chr	1024878	1024880	0.0228
chr	1024880	1024881	0.0456
chr	1024881	1024890	0.057
chr	1024890	1024891	0.3306
chr	1024891	1024892	0.4332
chr	1024892	1024893	0.4902
chr	1024893	1024896	0.741
chr	1024896	1024897	0.7296
chr	1024897	1024902	0.741
chr	1024902	1024903	0.7182
chr	1024903	1024906	0.7068
chr	1024906	1024907	0.6954
chr	1024907	1024910	0.7068
chr	1024910	1024911	0.684
chr	1024911	1024912	0.5472
chr	1024912	1024913	0.3648
chr	1024913	1024914	0.3078
chr	1024914	1024915	0.2394
chr	1024915	1024916	0.0342
chr	1024916	1024924	0.0228
chr	1024938	1024940	0.0228
chr	1024940	1024959	0.0342
chr	1024959	1024963	0.0114
chr	1024967	1024974	0.0228
chr	1024974	1024975	0.0342
chr	1024975	1024976	0.0798
chr	1024976	1024977	0.1482
chr	1024977	1024985	0.1596
chr	1024985	1024989	0.1482
chr	1024989	1024997	0.1368
chr	1024997	1024998	0.114
chr	1024998	1024999	0.0342
chr	1025007	1025010	0.0114
chr	1025010	1025014	0.0342
chr	1025014	1025019	0.057
chr	1025019	1025023	0.1254
chr	1025023	1025031	0.114
chr	1025031	1025039	0.0912
chr	1025039	1025040	0.0456
chr	1025040	1025054	0.0228
chr	1025054	1025066	0.0342
chr	1025066	1025073	0.0456
chr	1025073	1025076	0.0228
chr	1025076	1025080	0.0114
chr	1025080	1025082	0.0798
chr	1025082	1025086	0.0912
chr	1025086	1025090	0.114
chr	1025090	1025091	0.2166
chr	1025091	1025097	0.228
chr	1025097	1025100	0.2166
chr	1025100	1025101	0.1482
chr	1025101	1025107	0.1368
chr	1025107	1025110	0.1824
chr	1025110	1025111	0.1596
chr	1025111	1025113	0.57
chr	1025113	1025115	0.5358
chr	1025115	1025124	0.5244
chr	1025124	1025128	0.513
chr	1025128	1025129	0.7524
chr	1025129	1025130	0.9348
chr	1025130	1025131	1.7328
chr	1025131	1025132	1.767
chr	1025132	1025133	1.7898
chr	1025133	1025134	2.8044
chr	1025134	1025135	2.7816
chr	1025135	1025144	2.793
chr	1025144	1025148	2.7702
chr	1025148	1025149	2.7246
chr	1025149	1025150	2.6676
chr	1025150	1025151	2.5536
chr	1025151	1025152	2.2572
chr	1025152	1025153	1.5618
chr	1025153	1025154	1.2882
chr	1025154	1025155	1.1628
chr	1025155	1025160	0.0342
chr	1025160	1025161	0.0456
chr	1025161	1025167	0.0684
chr	1025167	1025182	0.0798
chr	1025182	1025183	0.0684
chr	1025183	1025188	0.057
chr	1025188	1025190	0.0342
chr	1025190	1025205	0.0114
chr	1025206	1025207	0.0342
chr	1025207	1025208	0.0456
chr	1025208	1025213	0.057
chr	1025213	1025222	0.0684
chr	1025222	1025224	0.057
chr	1025224	1025228	0.0456
chr	1025228	1025229	0.0342
chr	1025229	1025233	0.0228
chr	1025242	1025260	0.0114
chr	1025379	1025382	0.0228
chr	1025382	1025383	0.0912
chr	1025383	1025384	0.2052
chr	1025384	1025385	8.4246
chr	1025385	1025386	8.493
chr	1025386	1025387	9.462
chr	1025387	1025388	9.4734
chr	1025388	1025393	9.4962
chr	1025393	1025400	9.519
chr	1025400	1025401	9.4962
chr	1025401	1025402	9.4278
chr	1025402	1025403	9.3708
chr	1025403	1025404	9.1998
chr	1025404	1025405	8.4132
chr	1025405	1025406	1.995
chr	1025406	1025407	1.482
chr	1025407	1025408	0.6612
chr	1025408	1025409	0.6042
chr	1025409	1025410	0.5472
chr	1025410	1025411	0.5016
chr	1025411	1025412	0.4446
chr	1025412	1025417	0.4332
chr	1025417	1025422	0.3876
chr	1025422	1025423	0.3648
chr	1025423	1025424	0.3306
chr	1025424	1025425	0.3192
chr	1025425	1025426	0.3306
chr	1025426	1025427	0.3078
chr	1025427	1025428	0.2394
chr	1025428	1025431	0.171
chr	1025431	1025432	0.1824
chr	1025432	1025433	0.1482
chr	1025433	1025434	0.3648
chr	1025434	1025438	0.3876
chr	1025438	1025447	0.399
chr	1025447	1025450	0.3192
chr	1025450	1025452	0.3078
chr	1025452	1025453	0.2736
chr	1025453	1025454	0.2622
chr	1025454	1025455	0.057
chr	1025455	1025456	0.0456
chr	1025456	1025460	0.0114
chr	1025462	1025483	0.0114
chr	1025484	1025500	0.0228
chr	1025500	1025503	0.0342
chr	1025503	1025506	0.0456
chr	1025506	1025507	0.0342
chr	1025507	1025515	0.0456
chr	1025515	1025525	0.057
chr	1025525	1025532	0.0456
chr	1025532	1025534	0.0342
chr	1025534	1025535	0.0228
chr	1025535	1025536	0.0114
chr	1025537	1025546	0.0114
chr	1025546	1025547	0.0228
chr	1025547	1025548	0.0456
chr	1025548	1025559	0.057
chr	1025559	1025560	0.0456
chr	1025560	1025565	0.057
chr	1025565	1025568	0.0684
chr	1025568	1025571	0.0456
chr	1025571	1025572	0.0798
chr	1025572	1025573	7.6152
chr	1025573	1025574	7.923
chr	1025574	1025575	7.9116
chr	1025575	1025577	7.9458
chr	1025577	1025578	8.8122
chr	1025578	1025580	8.8464
chr	1025580	1025582	8.8578
chr	1025582	1025583	8.8692
chr	1025583	1025584	9.0174
chr	1025584	1025585	9.0402
chr	1025585	1025589	9.0516
chr	1025589	1025590	8.9604
chr	1025590	1025591	8.6526
chr	1025591	1025592	8.5614
chr	1025592	1025593	8.3562
chr	1025593	1025594	6.9882
chr	1025594	1025595	1.2996
chr	1025595	1025596	1.2654
chr	1025596	1025597	1.2768
chr	1025597	1025598	1.2084
chr	1025598	1025599	0.627
chr	1025599	1025600	0.5244
chr	1025600	1025604	0.3648
chr	1025604	1025605	0.342
chr	1025605	1025606	0.1596
chr	1025606	1025607	0.171
chr	1025607	1025609	0.1596
chr	1025609	1025614	0.1368
chr	1025614	1025615	0.0798
chr	1025615	1025616	0.0456
chr	1025616	1025618	0.0342
chr	1025618	1025625	0.0114
chr	1025625	1025627	0.0228
chr	1025627	1025639	0.2622
chr	1025639	1025640	0.3306
chr	1025640	1025641	1.2882
chr	1025641	1025644	1.2996
chr	1025644	1025645	1.311
chr	1025645	1025646	1.3338
chr	1025646	1025648	1.14
chr	1025648	1025651	1.1172
chr	1025651	1025656	1.1286
chr	1025656	1025657	1.1514
chr	1025657	1025658	1.425
chr	1025658	1025660	1.3794
chr	1025660	1025661	1.2882
chr	1025661	1025662	0.6726
chr	1025662	1025663	0.57
chr	1025663	1025666	0.5472
chr	1025666	1025667	0.5244
chr	1025667	1025668	0.5358
chr	1025668	1025672	0.5244
chr	1025672	1025673	0.5358
chr	1025673	1025674	0.5244
chr	1025674	1025676	0.5016
chr	1025676	1025677	0.4788
chr	1025677	1025678	0.4332
chr	1025678	1025679	0.4104
chr	1025679	1025680	0.2964
chr	1025680	1025681	0.2394
chr	1025681	1025682	0.2508
chr	1025682	1025683	0.228
chr	1025683	1025684	0.1026
chr	1025684	1025701	0.0798
chr	1025701	1025702	0.057
chr	1025702	1025703	0.0228
chr	1025703	1025707	0.0114
chr	1025713	1025714	0.0114
chr	1025714	1025715	0.0684
chr	1025715	1025716	0.1368
chr	1025716	1025717	0.1482
chr	1025717	1025718	0.4104
chr	1025718	1025719	0.4332
chr	1025719	1025720	0.8778
chr	1025720	1025721	0.9234
chr	1025721	1025722	0.9462
chr	1025722	1025723	4.1724
chr	1025723	1025724	6.6348
chr	1025724	1025725	6.6462
chr	1025725	1025727	6.669
chr	1025727	1025732	6.6918
chr	1025732	1025734	6.669
chr	1025734	1025735	6.6576
chr	1025735	1025736	6.6234
chr	1025736	1025738	6.612
chr	1025738	1025739	6.5778
chr	1025739	1025740	6.0762
chr	1025740	1025741	5.9508
chr	1025741	1025742	5.5176
chr	1025742	1025743	5.358
chr	1025743	1025744	4.6284
chr	1025744	1025745	2.0862
chr	1025745	1025746	0.4332
chr	1025746	1025747	0.3192
chr	1025747	1025748	0.1482
chr	1025748	1025750	0.1026
chr	1025750	1025752	0.0684
chr	1025752	1025754	0.0456
chr	1025754	1025757	0.0342
chr	1025757	1025759	0.0228
chr	1025759	1025768	0.0114
chr	1025768	1025775	0.0228
chr	1025775	1025783	0.0114
chr	1025783	1025784	0.057
chr	1025784	1025785	1.2768
chr	1025785	1025786	1.4478
chr	1025786	1025787	1.4706
chr	1025787	1025788	1.4934
chr	1025788	1025789	2.5422
chr	1025789	1025798	2.622
chr	1025798	1025802	2.6334
chr	1025802	1025803	2.6106
chr	1025803	1025804	2.565
chr	1025804	1025805	2.1546
chr	1025805	1025806	1.7898
chr	1025806	1025807	1.5276
chr	1025807	1025808	1.083
chr	1025808	1025809	0.7866
chr	1025809	1025810	0.2052
chr	1025810	1025811	0.0228
chr	1025811	1025814	0.0114
chr	1025843	1025844	0.0114
chr	1025844	1025858	0.0456
chr	1025858	1025860	0.057
chr	1025860	1025862	0.0684
chr	1025862	1025864	0.0342
chr	1025864	1025865	0.3762
chr	1025865	1025867	1.7328
chr	1025867	1025879	1.938
chr	1025879	1025882	2.0292
chr	1025882	1025883	2.3598
chr	1025883	1025884	2.3256
chr	1025884	1025885	2.223
chr	1025885	1025886	2.0862
chr	1025886	1025887	0.7866
chr	1025887	1025888	0.741
chr	1025888	1025889	0.6384
chr	1025889	1025891	0.5016
chr	1025891	1025892	0.4902
chr	1025892	1025899	0.4788
chr	1025899	1025900	0.4674
chr	1025900	1025903	0.4446
chr	1025903	1025904	0.4218
chr	1025904	1025905	0.1824
chr	1025905	1025906	0.0912
chr	1025906	1025907	0.057
chr	1025907	1025909	0.0342
chr	1025910	1025920	0.0114
chr	1025920	1025928	0.0228
chr	1025928	1025929	0.0456
chr	1025929	1025930	0.057
chr	1025930	1025934	0.0798
chr	1025934	1025936	0.1938
chr	1025936	1025938	0.3876
chr	1025938	1025940	0.399
chr	1025940	1025941	0.3876
chr	1025941	1025942	0.4332
chr	1025942	1025944	0.4446
chr	1025944	1025951	0.4332
chr	1025951	1025952	0.399
chr	1025952	1025953	0.3648
chr	1025953	1025957	0.3534
chr	1025957	1025958	0.3078
chr	1025958	1025959	0.2964
chr	1025959	1025960	0.2508
chr	1025960	1025961	0.1596
chr	1025961	1025962	0.0342
chr	1025962	1025963	0.0114
chr	1025985	1025992	0.0114
chr	1025992	1026006	0.0228
chr	1026006	1026013	0.0114
chr	1026013	1026015	0.0228
chr	1026015	1026020	0.0456
chr	1026020	1026026	0.057
chr	1026026	1026028	0.0798
chr	1026028	1026035	0.0912
chr	1026035	1026036	0.0798
chr	1026036	1026038	0.2508
chr	1026038	1026041	0.2394
chr	1026041	1026048	0.228
chr	1026048	1026050	0.2052
chr	1026050	1026056	0.1938
chr	1026056	1026057	0.2166
chr	1026057	1026058	0.1482
chr	1026058	1026059	0.1254
chr	1026059	1026060	0.1938
chr	1026060	1026062	0.228
chr	1026062	1026063	0.513
chr	1026063	1026064	0.5244
chr	1026064	1026065	0.57
chr	1026065	1026077	0.5928
chr	1026077	1026078	0.57
chr	1026078	1026080	0.5244
chr	1026080	1026081	0.513
chr	1026081	1026082	0.2394
chr	1026082	1026083	0.1596
chr	1026083	1026084	0.1368
chr	1026084	1026086	0.1026
chr	1026086	1026087	0.0798
chr	1026087	1026089	0.0684
chr	1026089	1026092	0.0912
chr	1026092	1026106	0.114
chr	1026106	1026108	0.1026
chr	1026108	1026110	0.0912
chr	1026110	1026113	0.057
chr	1026113	1026114	0.0342
chr	1026114	1026115	0.0114
chr	1026115	1026133	0.0228
chr	1026133	1026135	0.0114
chr	1026135	1026136	0.3534
chr	1026136	1026137	0.5358
chr	1026137	1026138	0.5928
chr	1026138	1026140	0.6042
chr	1026140	1026142	0.627
chr	1026142	1026143	0.6954
chr	1026143	1026147	0.7068
chr	1026147	1026149	0.7182
chr	1026149	1026151	0.7296
chr	1026151	1026152	0.741
chr	1026152	1026155	0.7182
chr	1026155	1026156	0.6726
chr	1026156	1026157	0.3648
chr	1026157	1026158	0.3078
chr	1026158	1026159	0.285
chr	1026159	1026160	0.1824
chr	1026160	1026161	0.171
chr	1026161	1026162	0.114
chr	1026162	1026163	0.1026
chr	1026163	1026164	0.0798
chr	1026164	1026165	0.0684
chr	1026165	1026168	0.0456
chr	1026168	1026169	0.0342
chr	1026173	1026174	0.0684
chr	1026174	1026179	0.2394
chr	1026179	1026181	0.3192
chr	1026181	1026182	0.3306
chr	1026182	1026193	0.5472
chr	1026193	1026194	0.513
chr	1026194	1026195	0.4902
chr	1026195	1026196	0.3534
chr	1026196	1026198	0.3192
chr	1026198	1026199	0.285
chr	1026199	1026200	0.2736
chr	1026200	1026201	0.228
chr	1026201	1026202	0.1824
chr	1026202	1026203	0.0456
chr	1026203	1026204	0.0342
chr	1026204	1026207	0.0228
chr	1026207	1026214	0.0114
chr	1026214	1026216	0.0228
chr	1026216	1026219	0.0114
chr	1026219	1026236	0.0228
chr	1026236	1026242	0.0114
chr	1026311	1026313	0.0456
chr	1026313	1026331	0.057
chr	1026331	1026333	0.0456
chr	1026338	1026344	0.0114
chr	1026344	1026350	0.0228
chr	1026350	1026351	0.0798
chr	1026351	1026364	0.114
chr	1026364	1026368	0.1026
chr	1026368	1026371	0.0912
chr	1026371	1026372	0.057
chr	1026431	1026452	0.0114
chr	1026452	1026453	0.0228
chr	1026453	1026454	0.0114
chr	1026454	1026471	0.0228
chr	1026471	1026473	0.0114
chr	1026478	1026495	0.0114
chr	1026570	1026590	0.0228
chr	1026610	1026612	0.0114
chr	1026612	1026618	0.0342
chr	1026618	1026619	0.057
chr	1026619	1026632	0.0684
chr	1026632	1026634	0.057
chr	1026634	1026635	0.0456
chr	1026635	1026639	0.0342
chr	1026639	1026640	0.0456
chr	1026640	1026641	0.0342
chr	1026641	1026647	0.0114
chr	1026647	1026648	0.0228
chr	1026648	1026649	0.0798
chr	1026649	1026651	0.1026
chr	1026651	1026653	0.114
chr	1026653	1026665	0.1254
chr	1026665	1026666	0.1026
chr	1026666	1026669	0.0798
chr	1026669	1026670	0.057
chr	1026670	1026693	0.0342
chr	1026693	1026696	0.0228
chr	1026734	1026739	0.0114
chr	1026739	1026740	0.285
chr	1026740	1026741	0.4104
chr	1026741	1026742	0.513
chr	1026742	1026743	0.5472
chr	1026743	1026744	1.0488
chr	1026744	1026745	1.0716
chr	1026745	1026746	1.083
chr	1026746	1026748	1.1172
chr	1026748	1026751	1.1286
chr	1026751	1026759	1.1628
chr	1026759	1026760	1.1514
chr	1026760	1026761	1.1286
chr	1026761	1026762	0.7752
chr	1026762	1026763	0.7638
chr	1026763	1026764	0.7524
chr	1026764	1026765	0.285
chr	1026765	1026766	0.2736
chr	1026766	1026767	0.1596
chr	1026767	1026768	0.1368
chr	1026768	1026769	0.2964
chr	1026769	1026773	0.285
chr	1026773	1026785	0.2508
chr	1026785	1026786	0.2394
chr	1026786	1026788	0.2166
chr	1026788	1026789	0.1482
chr	1026789	1026790	0.0912
chr	1026790	1026793	0.0456
chr	1026793	1026795	0.0342
chr	1026844	1026846	0.0114
chr	1026846	1026851	0.228
chr	1026851	1026853	0.969
chr	1026853	1026864	1.0944
chr	1026864	1026865	1.083
chr	1026865	1026866	1.0716
chr	1026866	1026867	1.0374
chr	1026867	1026868	0.9462
chr	1026868	1026870	0.8664
chr	1026870	1026871	0.855
chr	1026871	1026872	0.8436
chr	1026872	1026873	0.7524
chr	1026873	1026874	0.114
chr	1026874	1026875	0.057
chr	1026882	1026883	0.0228
chr	1026883	1026884	0.0342
chr	1026884	1026903	0.057
chr	1026903	1026904	0.0456
chr	1026904	1026905	0.0114
chr	1026917	1026918	0.1368
chr	1026918	1026920	0.1482
chr	1026920	1026935	0.171
chr	1026935	1026937	0.1482
chr	1026937	1026943	0.0342
chr	1026943	1026944	0.0228
chr	1026944	1026960	0.0114
chr	1026960	1026967	0.0456
chr	1026967	1026971	0.0798
chr	1026971	1026972	0.1938
chr	1026972	1026973	0.2964
chr	1026973	1026974	0.3648
chr	1026974	1026977	0.3762
chr	1026977	1026979	0.4104
chr	1026979	1026982	0.3762
chr	1026982	1026983	0.6498
chr	1026983	1026989	0.7068
chr	1026989	1026990	0.684
chr	1026990	1026993	0.6612
chr	1026993	1026994	0.6384
chr	1026994	1026995	0.456
chr	1026995	1026999	0.4218
chr	1026999	1027001	0.3648
chr	1027001	1027006	0.3534
chr	1027006	1027008	0.3306
chr	1027008	1027009	0.285
chr	1027009	1027010	0.2394
chr	1027010	1027011	0.1824
chr	1027011	1027016	0.0456
chr	1027016	1027031	0.0114
chr	1027077	1027082	0.0114
chr	1027082	1027084	0.0798
chr	1027084	1027098	0.1368
chr	1027098	1027100	0.1254
chr	1027100	1027102	0.1482
chr	1027102	1027104	0.0798
chr	1027104	1027106	0.0456
chr	1027106	1027115	0.0228
chr	1027115	1027119	0.057
chr	1027119	1027128	0.0798
chr	1027128	1027136	0.057
chr	1027136	1027139	0.0228
chr	1027151	1027171	0.0228
chr	1027171	1027191	0.0114
chr	1027197	1027198	0.0114
chr	1027198	1027199	0.0228
chr	1027199	1027202	0.0456
chr	1027202	1027211	0.057
chr	1027211	1027213	0.0798
chr	1027213	1027218	0.2508
chr	1027218	1027219	0.2394
chr	1027219	1027220	0.5358
chr	1027220	1027223	1.026
chr	1027223	1027227	1.1172
chr	1027227	1027231	1.1058
chr	1027231	1027233	1.0944
chr	1027233	1027234	1.0716
chr	1027234	1027235	0.969
chr	1027235	1027236	1.083
chr	1027236	1027237	1.1628
chr	1027237	1027238	1.1514
chr	1027238	1027241	1.1856
chr	1027241	1027242	1.14
chr	1027242	1027243	0.684
chr	1027243	1027244	0.7638
chr	1027244	1027245	0.6726
chr	1027245	1027248	0.855
chr	1027248	1027255	0.8778
chr	1027255	1027257	0.8436
chr	1027257	1027258	0.7866
chr	1027258	1027259	0.7296
chr	1027259	1027260	0.7068
chr	1027260	1027262	0.6384
chr	1027262	1027264	0.6156
chr	1027264	1027265	0.4446
chr	1027265	1027266	0.2166
chr	1027266	1027267	0.114
chr	1027267	1027268	0.0342
chr	1027268	1027270	0.0456
chr	1027270	1027271	0.0912
chr	1027271	1027273	0.114
chr	1027273	1027274	0.1254
chr	1027274	1027275	0.171
chr	1027275	1027277	0.285
chr	1027277	1027278	0.2964
chr	1027278	1027280	0.3078
chr	1027280	1027281	0.7524
chr	1027281	1027292	0.7752
chr	1027292	1027293	0.7524
chr	1027293	1027294	0.7182
chr	1027294	1027295	0.6954
chr	1027295	1027296	0.6726
chr	1027296	1027297	0.6612
chr	1027297	1027298	0.5358
chr	1027298	1027300	0.5244
chr	1027300	1027301	0.4788
chr	1027301	1027302	0.4104
chr	1027302	1027303	0.0228
chr	1027303	1027317	0.0114
chr	1027339	1027361	0.0114
chr	1027415	1027437	0.0114
chr	1027488	1027490	0.0114
chr	1027490	1027495	0.0342
chr	1027495	1027502	0.0456
chr	1027502	1027507	0.057
chr	1027507	1027510	0.1368
chr	1027510	1027511	0.1254
chr	1027511	1027514	0.114
chr	1027514	1027524	0.1026
chr	1027524	1027526	0.1254
chr	1027526	1027528	0.1368
chr	1027528	1027529	0.0912
chr	1027529	1027531	0.3306
chr	1027531	1027532	0.3762
chr	1027532	1027533	0.5358
chr	1027533	1027535	0.5472
chr	1027535	1027536	0.5586
chr	1027536	1027539	0.6498
chr	1027539	1027545	0.6612
chr	1027545	1027546	0.6498
chr	1027546	1027547	0.6156
chr	1027547	1027549	0.5928
chr	1027549	1027550	0.57
chr	1027550	1027551	0.4218
chr	1027551	1027552	0.3648
chr	1027552	1027553	0.342
chr	1027553	1027556	0.2394
chr	1027556	1027557	0.1482
chr	1027557	1027558	0.1368
chr	1027558	1027559	0.1254
chr	1027559	1027560	0.1368
chr	1027560	1027563	0.171
chr	1027563	1027571	0.1824
chr	1027571	1027575	0.171
chr	1027575	1027579	0.1254
chr	1027579	1027580	0.114
chr	1027580	1027581	0.0912
chr	1027581	1027582	0.0228
chr	1027582	1027583	0.0456
chr	1027583	1027603	0.0684
chr	1027603	1027605	0.0342
chr	1027605	1027606	0.0228
chr	1027610	1027614	0.0114
chr	1027614	1027619	0.0228
chr	1027619	1027620	0.1482
chr	1027620	1027621	0.1596
chr	1027621	1027629	0.1824
chr	1027629	1027631	0.1938
chr	1027631	1027632	1.3794
chr	1027632	1027635	1.3908
chr	1027635	1027636	2.6106
chr	1027636	1027637	2.6904
chr	1027637	1027638	2.7132
chr	1027638	1027639	2.7246
chr	1027639	1027641	3.762
chr	1027641	1027642	26.3226
chr	1027642	1027643	26.334
chr	1027643	1027644	26.3568
chr	1027644	1027648	26.3796
chr	1027648	1027649	26.3682
chr	1027649	1027650	26.3568
chr	1027650	1027651	26.277
chr	1027651	1027652	26.163
chr	1027652	1027653	26.0718
chr	1027653	1027654	25.9464
chr	1027654	1027655	25.9008
chr	1027655	1027656	25.4676
chr	1027656	1027657	25.2852
chr	1027657	1027658	24.966
chr	1027658	1027659	24.5556
chr	1027659	1027660	24.1566
chr	1027660	1027661	20.4174
chr	1027661	1027662	18.468
chr	1027662	1027663	4.7196
chr	1027663	1027664	15.5724
chr	1027664	1027665	15.0936
chr	1027665	1027666	15.1164
chr	1027666	1027667	15.0936
chr	1027667	1027668	16.2108
chr	1027668	1027669	16.1994
chr	1027669	1027672	16.188
chr	1027672	1027673	16.1766
chr	1027673	1027676	16.1652
chr	1027676	1027677	16.1538
chr	1027677	1027678	16.1424
chr	1027678	1027679	15.8916
chr	1027679	1027680	15.4128
chr	1027680	1027681	15.2532
chr	1027681	1027682	15.0708
chr	1027682	1027683	14.478
chr	1027683	1027684	12.4374
chr	1027684	1027685	11.1492
chr	1027685	1027686	1.71
chr	1027686	1027687	1.2768
chr	1027687	1027688	0.1596
chr	1027688	1027689	0.1368
chr	1027689	1027693	0.0342
chr	1027693	1027698	0.0228
chr	1027698	1027699	0.0456
chr	1027699	1027700	0.0342
chr	1027700	1027701	0.057
chr	1027701	1027709	0.0798
chr	1027709	1027718	0.0684
chr	1027718	1027721	0.0456
chr	1027721	1027722	0.0342
chr	1027722	1027724	0.0456
chr	1027724	1027725	0.0342
chr	1027725	1027726	0.114
chr	1027726	1027727	1.0032
chr	1027727	1027729	2.0064
chr	1027729	1027739	2.109
chr	1027739	1027740	2.1318
chr	1027740	1027742	2.1432
chr	1027742	1027743	2.2344
chr	1027743	1027744	2.223
chr	1027744	1027745	2.2344
chr	1027745	1027747	2.223
chr	1027747	1027748	1.2654
chr	1027748	1027749	2.6676
chr	1027749	1027750	2.679
chr	1027750	1027751	2.7132
chr	1027751	1027752	2.679
chr	1027752	1027753	2.7702
chr	1027753	1027754	2.736
chr	1027754	1027755	2.7246
chr	1027755	1027758	2.7132
chr	1027758	1027760	2.8386
chr	1027760	1027762	2.85
chr	1027762	1027763	2.8614
chr	1027763	1027764	2.8272
chr	1027764	1027766	2.7132
chr	1027766	1027767	2.7018
chr	1027767	1027768	2.679
chr	1027768	1027769	2.622
chr	1027769	1027770	2.2572
chr	1027770	1027771	1.5276
chr	1027771	1027774	0.5586
chr	1027774	1027779	0.4788
chr	1027779	1027780	0.456
chr	1027780	1027783	0.3762
chr	1027783	1027784	0.3192
chr	1027784	1027785	0.2964
chr	1027785	1027786	0.285
chr	1027786	1027787	0.9234
chr	1027787	1027788	0.912
chr	1027788	1027789	0.9918
chr	1027789	1027793	1.0032
chr	1027793	1027794	0.9804
chr	1027794	1027795	0.9576
chr	1027795	1027796	0.9462
chr	1027796	1027797	0.9234
chr	1027797	1027798	0.9348
chr	1027798	1027799	1.026
chr	1027799	1027802	1.0374
chr	1027802	1027804	0.9234
chr	1027804	1027806	0.9348
chr	1027806	1027807	0.912
chr	1027807	1027808	0.9234
chr	1027808	1027809	0.8094
chr	1027809	1027810	0.798
chr	1027810	1027811	1.1514
chr	1027811	1027813	1.0602
chr	1027813	1027814	1.1172
chr	1027814	1027816	1.14
chr	1027816	1027817	1.1628
chr	1027817	1027818	1.1514
chr	1027818	1027819	1.083
chr	1027819	1027820	1.026
chr	1027820	1027821	0.9462
chr	1027821	1027823	0.9348
chr	1027823	1027828	0.9918
chr	1027828	1027829	0.9804
chr	1027829	1027830	0.969
chr	1027830	1027831	0.9348
chr	1027831	1027832	0.7752
chr	1027832	1027833	0.7524
chr	1027833	1027834	0.8208
chr	1027834	1027835	0.798
chr	1027835	1027836	0.7296
chr	1027836	1027840	0.741
chr	1027840	1027841	0.7296
chr	1027841	1027843	0.7182
chr	1027843	1027845	0.7068
chr	1027845	1027850	0.6498
chr	1027850	1027851	0.7182
chr	1027851	1027852	0.6612
chr	1027852	1027853	0.3078
chr	1027853	1027854	0.2394
chr	1027854	1027856	0.228
chr	1027856	1027857	0.1596
chr	1027857	1027861	0.1368
chr	1027861	1027870	0.0798
chr	1027870	1027872	0.0684
chr	1027872	1027874	0.0342
chr	1027874	1027885	0.0912
chr	1027885	1027888	0.114
chr	1027888	1027894	0.1254
chr	1027894	1027895	0.1026
chr	1027895	1027898	0.0912
chr	1027898	1027905	0.057
chr	1027905	1027907	0.0456
chr	1027907	1027912	0.0342
chr	1027912	1027919	0.0798
chr	1027919	1027921	0.0684
chr	1027921	1027933	0.1026
chr	1027933	1027934	0.0798
chr	1027934	1027937	0.0456
chr	1027937	1027942	0.057
chr	1027942	1027943	0.4218
chr	1027943	1027956	0.741
chr	1027956	1027958	0.7296
chr	1027958	1027959	0.7182
chr	1027959	1027960	0.684
chr	1027960	1027961	0.6726
chr	1027961	1027962	0.6612
chr	1027962	1027963	0.627
chr	1027963	1027964	0.5244
chr	1027964	1027965	0.4788
chr	1027965	1027966	0.3078
chr	1027966	1027967	0.228
chr	1027967	1027968	0.171
chr	1027968	1027969	0.1482
chr	1027969	1027974	0.0114
chr	1027976	1027986	0.0114
chr	1027986	1027991	0.0228
chr	1027991	1027996	0.0342
chr	1027996	1027997	0.0684
chr	1027997	1027998	0.057
chr	1027998	1028001	0.0684
chr	1028001	1028005	0.1026
chr	1028005	1028006	0.114
chr	1028006	1028008	0.3876
chr	1028008	1028009	19.6764
chr	1028009	1028010	19.8246
chr	1028010	1028011	19.8474
chr	1028011	1028012	19.8702
chr	1028012	1028016	19.8816
chr	1028016	1028019	19.8588
chr	1028019	1028020	19.8132
chr	1028020	1028021	19.836
chr	1028021	1028022	19.8246
chr	1028022	1028023	19.8132
chr	1028023	1028024	19.8018
chr	1028024	1028025	19.779
chr	1028025	1028026	19.6194
chr	1028026	1028027	19.4826
chr	1028027	1028028	19.2432
chr	1028028	1028029	18.0234
chr	1028029	1028030	15.5952
chr	1028030	1028031	0.3762
chr	1028031	1028032	0.1254
chr	1028034	1028043	0.0228
chr	1028043	1028045	0.0342
chr	1028045	1028046	2.1774
chr	1028046	1028047	2.2572
chr	1028047	1028050	2.3256
chr	1028050	1028055	2.337
chr	1028055	1028056	2.3256
chr	1028056	1028057	2.3142
chr	1028057	1028059	2.3256
chr	1028059	1028060	2.337
chr	1028060	1028061	5.586
chr	1028061	1028062	5.9622
chr	1028062	1028064	6.099
chr	1028064	1028065	6.2472
chr	1028065	1028066	6.156
chr	1028066	1028067	5.586
chr	1028067	1028068	4.7766
chr	1028068	1028069	4.8564
chr	1028069	1028070	4.8108
chr	1028070	1028071	4.218
chr	1028071	1028073	4.2408
chr	1028073	1028079	4.2294
chr	1028079	1028080	4.1952
chr	1028080	1028081	3.9672
chr	1028081	1028082	3.5568
chr	1028082	1028083	0.3192
chr	1028083	1028084	0.2166
chr	1028084	1028085	0.2052
chr	1028085	1028086	0.1482
chr	1028086	1028087	0.1026
chr	1028087	1028092	0.0228
chr	1028092	1028094	0.0114
chr	1028104	1028130	0.0114
chr	1028169	1028191	0.0228
chr	1028207	1028224	0.0228
chr	1028224	1028229	0.0114
chr	1028236	1028237	0.0114
chr	1028237	1028238	0.0342
chr	1028238	1028239	0.114
chr	1028239	1028240	0.4104
chr	1028240	1028241	0.6612
chr	1028241	1028242	0.684
chr	1028242	1028244	0.7068
chr	1028244	1028247	0.7296
chr	1028247	1028259	0.8094
chr	1028259	1028260	0.7866
chr	1028260	1028261	0.456
chr	1028261	1028262	0.1482
chr	1028262	1028263	0.1368
chr	1028263	1028264	0.1254
chr	1028264	1028265	0.114
chr	1028265	1028266	0.1026
chr	1028266	1028268	0.0684
chr	1028273	1028280	0.0114
chr	1028280	1028282	0.0228
chr	1028282	1028285	0.0684
chr	1028285	1028302	0.0912
chr	1028302	1028305	0.057
chr	1028305	1028308	0.0342
chr	1028308	1028309	0.0114
chr	1028381	1028401	0.0114
chr	1028450	1028455	0.0342
chr	1028455	1028466	0.114
chr	1028466	1028472	0.4674
chr	1028472	1028474	0.4332
chr	1028474	1028476	0.4218
chr	1028476	1028481	0.3876
chr	1028481	1028486	0.3762
chr	1028486	1028487	0.2622
chr	1028487	1028488	0.2166
chr	1028488	1028510	0.0114
chr	1028528	1028532	0.0114
chr	1028532	1028533	0.0228
chr	1028533	1028534	0.0456
chr	1028534	1028553	0.0684
chr	1028553	1028554	0.057
chr	1028554	1028555	0.0456
chr	1028555	1028557	0.0114
chr	1028566	1028572	0.0228
chr	1028572	1028588	0.0342
chr	1028588	1028590	0.0114
chr	1028590	1028593	0.0228
chr	1028593	1028612	0.0114
chr	1028625	1028637	0.0114
chr	1028637	1028649	0.0228
chr	1028649	1028660	0.0114
chr	1028703	1028704	0.0114
chr	1028704	1028705	0.0228
chr	1028705	1028707	0.0456
chr	1028707	1028725	0.057
chr	1028725	1028726	0.0456
chr	1028726	1028734	0.0114
chr	1028843	1028844	0.513
chr	1028844	1028845	0.5358
chr	1028845	1028846	0.6042
chr	1028846	1028847	0.6498
chr	1028847	1028860	0.6726
chr	1028860	1028862	0.6612
chr	1028862	1028864	0.684
chr	1028864	1028865	0.5928
chr	1028865	1028866	0.1596
chr	1028866	1028868	0.114
chr	1028868	1028869	0.0684
chr	1028869	1028871	0.057
chr	1028871	1028882	0.0456
chr	1028882	1028886	0.0228
chr	1028886	1028893	0.5814
chr	1028893	1028905	0.5928
chr	1028905	1028906	0.6042
chr	1028906	1028907	1.2882
chr	1028907	1028908	1.197
chr	1028908	1028909	0.8322
chr	1028909	1028911	0.8094
chr	1028911	1028923	0.8208
chr	1028923	1028925	0.5814
chr	1028925	1028926	0.5586
chr	1028926	1028927	0.5244
chr	1028927	1028928	0.456
chr	1028928	1028929	0.171
chr	1028929	1028930	0.1482
chr	1028930	1028931	0.0228
chr	1028991	1028993	0.0114
chr	1028993	1028994	0.3192
chr	1028994	1028995	0.3306
chr	1028995	1028996	0.684
chr	1028996	1029001	1.0488
chr	1029001	1029011	1.083
chr	1029011	1029013	1.0716
chr	1029013	1029014	1.0146
chr	1029014	1029015	0.9918
chr	1029015	1029016	0.798
chr	1029016	1029017	0.513
chr	1029017	1029019	0.0798
chr	1029019	1029020	0.0684
chr	1029020	1029021	0.0912
chr	1029021	1029022	0.1026
chr	1029022	1029023	0.0912
chr	1029023	1029025	0.0798
chr	1029025	1029026	0.399
chr	1029026	1029027	8.2422
chr	1029027	1029028	8.3562
chr	1029028	1029029	8.4132
chr	1029029	1029030	8.4702
chr	1029030	1029032	8.4588
chr	1029032	1029042	8.5842
chr	1029042	1029043	8.5158
chr	1029043	1029044	8.493
chr	1029044	1029045	8.3676
chr	1029045	1029046	8.0712
chr	1029046	1029047	7.4556
chr	1029047	1029048	3.8418
chr	1029048	1029049	0.342
chr	1029049	1029050	0.285
chr	1029050	1029051	0.2166
chr	1029051	1029052	0.2052
chr	1029052	1029053	0.171
chr	1029053	1029054	0.1254
chr	1029054	1029055	0.057
chr	1029055	1029068	0.0456
chr	1029068	1029069	0.057
chr	1029069	1029071	0.0456
chr	1029071	1029072	0.0342
chr	1029072	1029073	0.0684
chr	1029073	1029074	0.0912
chr	1029074	1029076	0.1368
chr	1029076	1029077	0.1938
chr	1029077	1029078	0.57
chr	1029078	1029081	0.5928
chr	1029081	1029082	0.7068
chr	1029082	1029083	1.2996
chr	1029083	1029084	1.311
chr	1029084	1029085	1.3224
chr	1029085	1029093	1.3452
chr	1029093	1029094	1.3908
chr	1029094	1029095	1.3566
chr	1029095	1029097	1.3452
chr	1029097	1029098	1.4136
chr	1029098	1029099	1.3452
chr	1029099	1029100	1.4934
chr	1029100	1029101	1.5048
chr	1029101	1029102	1.4706
chr	1029102	1029103	1.4934
chr	1029103	1029104	1.3452
chr	1029104	1029105	1.026
chr	1029105	1029106	1.0032
chr	1029106	1029107	0.9804
chr	1029107	1029108	0.969
chr	1029108	1029112	0.9348
chr	1029112	1029114	0.9462
chr	1029114	1029117	0.9234
chr	1029117	1029118	0.912
chr	1029118	1029119	0.8778
chr	1029119	1029120	0.8094
chr	1029120	1029121	0.6726
chr	1029121	1029122	0.2736
chr	1029122	1029123	1.2312
chr	1029123	1029124	1.7442
chr	1029124	1029125	3.2034
chr	1029125	1029126	4.731
chr	1029126	1029128	4.7652
chr	1029128	1029132	4.7538
chr	1029132	1029134	4.7424
chr	1029134	1029135	4.8222
chr	1029135	1029137	4.8336
chr	1029137	1029139	4.845
chr	1029139	1029140	4.8336
chr	1029140	1029141	4.8222
chr	1029141	1029142	4.4004
chr	1029142	1029143	4.1496
chr	1029143	1029144	3.819
chr	1029144	1029145	2.0976
chr	1029145	1029146	1.9836
chr	1029146	1029147	0.7866
chr	1029147	1029148	0.2964
chr	1029148	1029149	0.3876
chr	1029149	1029150	0.3534
chr	1029150	1029151	0.2964
chr	1029151	1029153	0.2508
chr	1029153	1029154	0.228
chr	1029154	1029155	0.2394
chr	1029155	1029157	0.171
chr	1029157	1029158	0.2736
chr	1029158	1029160	0.2964
chr	1029160	1029169	0.2736
chr	1029169	1029170	0.2394
chr	1029170	1029171	0.1938
chr	1029171	1029173	0.1482
chr	1029173	1029177	0.1368
chr	1029177	1029178	0.1254
chr	1029178	1029179	0.0912
chr	1029192	1029194	0.0114
chr	1029194	1029197	0.0228
chr	1029197	1029200	0.057
chr	1029200	1029201	0.2052
chr	1029201	1029202	0.2166
chr	1029202	1029204	0.2508
chr	1029204	1029212	0.3648
chr	1029212	1029213	0.3534
chr	1029213	1029216	0.342
chr	1029216	1029218	0.3192
chr	1029218	1029219	0.2622
chr	1029219	1029221	0.1824
chr	1029221	1029224	0.171
chr	1029224	1029225	0.114
chr	1029225	1029226	0.0456
chr	1029226	1029233	0.0342
chr	1029233	1029239	0.0456
chr	1029239	1029240	0.0342
chr	1029240	1029242	0.0228
chr	1029242	1029249	0.0114
chr	1029249	1029268	0.0342
chr	1029268	1029270	0.0228
chr	1029322	1029344	0.0114
chr	1029345	1029346	0.0114
chr	1029346	1029347	0.0228
chr	1029347	1029367	0.0456
chr	1029367	1029369	0.0228
chr	1029372	1029377	0.0456
chr	1029377	1029390	0.0684
chr	1029390	1029394	0.057
chr	1029394	1029395	0.0456
chr	1029395	1029399	0.0228
chr	1029400	1029401	0.0684
chr	1029401	1029407	0.0912
chr	1029407	1029419	0.228
chr	1029419	1029420	0.2394
chr	1029420	1029422	0.2508
chr	1029422	1029423	0.228
chr	1029423	1029424	0.2166
chr	1029424	1029426	0.2052
chr	1029426	1029427	0.1824
chr	1029427	1029428	0.1596
chr	1029428	1029429	0.057
chr	1029429	1029432	0.0456
chr	1029432	1029438	0.0342
chr	1029438	1029441	0.0228
chr	1029441	1029442	0.0114
chr	1029464	1029469	0.0912
chr	1029469	1029474	0.114
chr	1029474	1029475	0.1596
chr	1029475	1029476	0.2052
chr	1029476	1029483	0.285
chr	1029483	1029488	0.342
chr	1029488	1029489	0.3306
chr	1029489	1029491	0.285
chr	1029491	1029492	0.2736
chr	1029492	1029494	0.2622
chr	1029494	1029495	0.2166
chr	1029495	1029496	0.057
chr	1029496	1029498	0.228
chr	1029498	1029503	0.2394
chr	1029503	1029504	0.4674
chr	1029504	1029513	0.57
chr	1029513	1029515	0.5814
chr	1029515	1029516	0.684
chr	1029516	1029517	2.4282
chr	1029517	1029518	2.5992
chr	1029518	1029520	2.5764
chr	1029520	1029521	2.565
chr	1029521	1029522	2.5536
chr	1029522	1029523	2.4966
chr	1029523	1029525	2.4738
chr	1029525	1029527	2.3142
chr	1029527	1029532	2.28
chr	1029532	1029533	2.2914
chr	1029533	1029534	2.166
chr	1029534	1029535	2.1774
chr	1029535	1029536	2.1204
chr	1029536	1029537	1.9722
chr	1029537	1029538	0.2052
chr	1029538	1029539	0.1368
chr	1029539	1029543	0.1026
chr	1029543	1029546	0.0912
chr	1029546	1029547	0.0684
chr	1029547	1029548	0.057
chr	1029548	1029549	0.0342
chr	1029549	1029553	0.0228
chr	1029553	1029555	0.0114
chr	1029555	1029559	0.0798
chr	1029559	1029572	0.0684
chr	1029572	1029577	0.0798
chr	1029577	1029580	0.0228
chr	1029580	1029594	0.0456
chr	1029594	1029596	0.0342
chr	1029596	1029599	0.0456
chr	1029599	1029601	0.057
chr	1029601	1029602	0.0456
chr	1029602	1029615	0.0342
chr	1029615	1029619	0.0228
chr	1029619	1029621	0.0114
chr	1029643	1029662	0.0684
chr	1029662	1029663	0.0456
chr	1029671	1029691	0.0114
chr	1029692	1029705	1.1856
chr	1029705	1029706	1.1742
chr	1029706	1029712	1.1856
chr	1029712	1029713	1.0374
chr	1029713	1029714	0.798
chr	1029714	1029715	0.1368
chr	1029715	1029716	0.1254
chr	1029716	1029718	0.1026
chr	1029718	1029719	0.057
chr	1029719	1029720	0.0342
chr	1029720	1029721	0.0114
chr	1029734	1029735	0.0228
chr	1029735	1029739	0.0342
chr	1029739	1029742	0.0456
chr	1029742	1029745	0.057
chr	1029745	1029747	0.2052
chr	1029747	1029754	0.2166
chr	1029754	1029755	0.2394
chr	1029755	1029756	0.3306
chr	1029756	1029757	0.3648
chr	1029757	1029759	0.4788
chr	1029759	1029760	0.5016
chr	1029760	1029761	0.4902
chr	1029761	1029763	0.513
chr	1029763	1029765	0.5016
chr	1029765	1029766	0.4332
chr	1029766	1029769	0.3648
chr	1029769	1029773	0.3534
chr	1029773	1029775	0.3306
chr	1029775	1029776	0.3192
chr	1029776	1029777	0.3078
chr	1029777	1029778	0.2736
chr	1029778	1029779	0.2508
chr	1029779	1029780	0.1596
chr	1029780	1029781	0.0798
chr	1029781	1029782	0.057
chr	1029782	1029787	0.0342
chr	1029787	1029788	0.0228
chr	1029788	1029790	0.0114
chr	1029790	1029791	0.0228
chr	1029791	1029792	0.0798
chr	1029792	1029793	0.0912
chr	1029793	1029794	0.1254
chr	1029794	1029796	0.1482
chr	1029796	1029797	0.1596
chr	1029797	1029800	0.171
chr	1029800	1029802	0.1824
chr	1029802	1029803	0.3306
chr	1029803	1029805	0.456
chr	1029805	1029810	0.6156
chr	1029810	1029812	0.5928
chr	1029812	1029817	0.6156
chr	1029817	1029818	0.6384
chr	1029818	1029820	0.627
chr	1029820	1029821	0.5928
chr	1029821	1029822	0.5586
chr	1029822	1029823	0.5472
chr	1029823	1029824	0.456
chr	1029824	1029825	0.114
chr	1029825	1029826	0.1026
chr	1029826	1029827	0.0912
chr	1029827	1029828	0.0684
chr	1029828	1029832	0.0456
chr	1029832	1029837	0.0342
chr	1029837	1029844	0.0114
chr	1029854	1029860	0.0114
chr	1029860	1029876	0.0228
chr	1029876	1029880	0.0114
chr	1029907	1029909	0.0114
chr	1029909	1029910	0.1368
chr	1029910	1029912	0.2052
chr	1029912	1029928	0.2166
chr	1029928	1029929	0.2052
chr	1029929	1029932	0.0228
chr	1029932	1029933	0.0114
chr	1029978	1029981	0.0114
chr	1029981	1029988	0.0798
chr	1029988	1029995	0.285
chr	1029995	1030003	0.2736
chr	1030003	1030005	0.2052
chr	1030005	1030006	0.5814
chr	1030006	1030008	0.5586
chr	1030008	1030009	0.5358
chr	1030009	1030010	0.4902
chr	1030010	1030022	0.3762
chr	1030022	1030026	0.3648
chr	1030026	1030027	0.1938
chr	1030027	1030028	0.0684
chr	1030028	1030030	0.0114
chr	1030043	1030045	0.0114
chr	1030045	1030046	0.0456
chr	1030046	1030047	0.285
chr	1030047	1030048	0.8094
chr	1030048	1030049	0.9348
chr	1030049	1030051	0.9462
chr	1030051	1030065	0.9576
chr	1030065	1030066	0.9462
chr	1030066	1030067	0.9006
chr	1030067	1030068	0.6726
chr	1030068	1030069	0.5472
chr	1030069	1030071	0.057
chr	1030071	1030089	0.0456
chr	1030089	1030115	0.0228
chr	1030115	1030133	0.057
chr	1030133	1030134	0.0342
chr	1030134	1030136	0.0228
chr	1030136	1030137	0.0114
chr	1030139	1030164	0.0114
chr	1030216	1030217	0.0114
chr	1030217	1030221	0.0228
chr	1030221	1030228	0.0342
chr	1030228	1030232	0.1254
chr	1030232	1030236	0.171
chr	1030236	1030239	0.1596
chr	1030239	1030242	0.1482
chr	1030242	1030246	0.1368
chr	1030246	1030248	0.1254
chr	1030248	1030250	0.114
chr	1030250	1030251	0.0684
chr	1030251	1030253	0.0798
chr	1030253	1030254	0.057
chr	1030254	1030255	0.4104
chr	1030255	1030256	0.5472
chr	1030256	1030274	0.57
chr	1030274	1030275	0.5586
chr	1030275	1030276	0.4332
chr	1030276	1030277	0.3762
chr	1030277	1030278	0.0114
chr	1030301	1030302	0.1026
chr	1030302	1030322	0.114
chr	1030322	1030323	0.0912
chr	1030323	1030324	0.0114
chr	1030324	1030330	0.0228
chr	1030330	1030347	0.1596
chr	1030347	1030349	0.1482
chr	1030349	1030351	0.1368
chr	1030351	1030352	0.0114
chr	1030396	1030409	0.0114
chr	1030409	1030412	0.0456
chr	1030412	1030418	0.057
chr	1030418	1030428	0.0456
chr	1030428	1030430	0.0342
chr	1030430	1030431	0.0228
chr	1030431	1030432	0.0114
chr	1030445	1030462	0.0114
chr	1030462	1030463	0.2394
chr	1030463	1030465	0.2508
chr	1030465	1030469	0.2622
chr	1030469	1030479	0.2508
chr	1030479	1030482	0.228
chr	1030482	1030483	0.1824
chr	1030483	1030484	0.0912
chr	1030484	1030486	0.4788
chr	1030486	1030494	0.4674
chr	1030494	1030499	0.9234
chr	1030499	1030500	0.9348
chr	1030500	1030504	0.9462
chr	1030504	1030505	0.9348
chr	1030505	1030506	0.57
chr	1030506	1030507	0.6726
chr	1030507	1030508	0.8664
chr	1030508	1030509	0.855
chr	1030509	1030510	0.8436
chr	1030510	1030511	0.8322
chr	1030511	1030513	0.8208
chr	1030513	1030515	0.8094
chr	1030515	1030516	0.7068
chr	1030516	1030517	0.5358
chr	1030517	1030518	0.513
chr	1030518	1030519	0.456
chr	1030519	1030523	0.4218
chr	1030523	1030525	0.4104
chr	1030525	1030526	0.3876
chr	1030526	1030528	0.3534
chr	1030528	1030529	0.0684
chr	1030529	1030538	0.0114
chr	1030544	1030564	0.2052
chr	1030564	1030565	0.1254
chr	1030565	1030566	0.1026
chr	1030687	1030688	0.0114
chr	1030688	1030690	0.0228
chr	1030690	1030691	0.0342
chr	1030691	1030708	0.057
chr	1030708	1030709	0.0456
chr	1030709	1030712	0.0342
chr	1030712	1030723	0.0114
chr	1030900	1030901	0.8664
chr	1030901	1030904	1.4706
chr	1030904	1030912	1.482
chr	1030912	1030913	1.4934
chr	1030913	1030916	1.6872
chr	1030916	1030917	1.7556
chr	1030917	1030918	1.767
chr	1030918	1030920	1.5732
chr	1030920	1030921	1.5846
chr	1030921	1030922	1.5504
chr	1030922	1030923	0.4332
chr	1030923	1030924	0.4218
chr	1030924	1030933	0.4104
chr	1030933	1030934	0.399
chr	1030934	1030935	0.342
chr	1030935	1030936	0.2166
chr	1030936	1030940	0.1596
chr	1030940	1030941	0.1482
chr	1030941	1030942	0.1368
chr	1030942	1030943	0.114
chr	1030943	1030944	0.1026
chr	1030944	1030945	0.0342
chr	1031083	1031106	0.0114
chr	1031106	1031107	0.0228
chr	1031107	1031122	0.0114
chr	1031217	1031218	0.1368
chr	1031218	1031219	4.218
chr	1031219	1031220	180.553
chr	1031220	1031221	180.838
chr	1031221	1031222	181.328
chr	1031222	1031224	181.351
chr	1031224	1031225	181.363
chr	1031225	1031227	181.374
chr	1031227	1031228	181.363
chr	1031228	1031230	181.374
chr	1031230	1031235	181.42
chr	1031235	1031236	181.283
chr	1031236	1031237	179.778
chr	1031237	1031238	179.664
chr	1031238	1031239	174.454
chr	1031239	1031240	161.059
chr	1031240	1031241	1.2654
chr	1031241	1031242	1.1286
chr	1031242	1031243	0.5016
chr	1031243	1031244	0.4332
chr	1031244	1031245	0.285
chr	1031245	1031246	0.2052
chr	1031246	1031247	0.1482
chr	1031247	1031250	0.1596
chr	1031250	1031252	0.114
chr	1031252	1031265	0.0798
chr	1031265	1031266	0.1254
chr	1031266	1031267	0.1026
chr	1031267	1031268	0.0912
chr	1031268	1031275	0.1482
chr	1031275	1031279	0.1596
chr	1031279	1031280	0.1824
chr	1031280	1031281	0.5358
chr	1031281	1031284	0.513
chr	1031284	1031285	0.57
chr	1031285	1031286	0.7068
chr	1031286	1031288	0.6954
chr	1031288	1031289	0.684
chr	1031289	1031290	0.7182
chr	1031290	1031291	22.7886
chr	1031291	1031292	23.7576
chr	1031292	1031293	24.0312
chr	1031293	1031294	24.0426
chr	1031294	1031295	24.0768
chr	1031295	1031296	24.0654
chr	1031296	1031300	24.0768
chr	1031300	1031301	23.9742
chr	1031301	1031302	23.9058
chr	1031302	1031303	23.826
chr	1031303	1031304	23.712
chr	1031304	1031305	23.6778
chr	1031305	1031306	23.6664
chr	1031306	1031307	23.6436
chr	1031307	1031308	23.313
chr	1031308	1031309	23.2902
chr	1031309	1031310	23.2788
chr	1031310	1031311	23.142
chr	1031311	1031312	20.5656
chr	1031312	1031313	7.41
chr	1031313	1031314	14.079
chr	1031314	1031315	14.0904
chr	1031315	1031316	14.0562
chr	1031316	1031317	14.0334
chr	1031317	1031319	14.0562
chr	1031319	1031324	14.0904
chr	1031324	1031328	15.2304
chr	1031328	1031329	15.2076
chr	1031329	1031330	14.9682
chr	1031330	1031331	14.9112
chr	1031331	1031332	14.82
chr	1031332	1031333	12.8364
chr	1031333	1031334	4.959
chr	1031334	1031335	1.6188
chr	1031335	1031336	1.5504
chr	1031336	1031337	1.539
chr	1031337	1031338	1.5048
chr	1031338	1031339	1.4364
chr	1031339	1031340	1.425
chr	1031340	1031341	1.3908
chr	1031341	1031342	1.3224
chr	1031342	1031343	1.311
chr	1031343	1031344	1.1172
chr	1031344	1031345	0.741
chr	1031345	1031346	0.6498
chr	1031346	1031349	0.228
chr	1031349	1031352	0.2052
chr	1031352	1031355	0.171
chr	1031355	1031356	0.0228
chr	1031356	1031363	0.0114
chr	1031390	1031391	0.0798
chr	1031391	1031405	0.1938
chr	1031405	1031407	0.2166
chr	1031407	1031412	0.228
chr	1031412	1031413	0.1938
chr	1031413	1031426	0.0342
chr	1031426	1031427	0.0228
chr	1031427	1031431	0.0114
chr	1031438	1031457	0.0228
chr	1031457	1031459	0.0114
chr	1031460	1031471	0.0798
chr	1031471	1031472	0.0684
chr	1031472	1031481	0.0798
chr	1031481	1031482	0.0342
chr	1031482	1031483	0.0912
chr	1031483	1031484	0.1026
chr	1031484	1031485	0.2964
chr	1031485	1031490	0.3306
chr	1031490	1031499	0.3534
chr	1031499	1031500	0.342
chr	1031500	1031501	0.3306
chr	1031501	1031503	0.3192
chr	1031503	1031504	0.2508
chr	1031504	1031505	0.2166
chr	1031505	1031506	0.1482
chr	1031506	1031507	0.057
chr	1031507	1031508	0.0456
chr	1031508	1031510	0.0342
chr	1031510	1031521	0.0114
chr	1031521	1031538	0.0228
chr	1031538	1031541	0.0114
chr	1031565	1031567	0.0228
chr	1031567	1031569	0.0342
chr	1031569	1031570	0.057
chr	1031570	1031586	0.0684
chr	1031586	1031588	0.057
chr	1031588	1031590	0.0456
chr	1031590	1031591	0.0342
chr	1031591	1031593	0.0114
chr	1031606	1031625	0.0114
chr	1031625	1031629	0.0228
chr	1031629	1031641	0.0114
chr	1031641	1031643	0.0456
chr	1031643	1031655	0.057
chr	1031655	1031662	0.0456
chr	1031662	1031664	0.0228
chr	1031664	1031665	0.0114
chr	1031808	1031829	0.0228
chr	1031858	1031875	0.0114
chr	1031875	1031879	0.0228
chr	1031879	1031880	0.0114
chr	1031880	1031899	0.057
chr	1031899	1031900	0.0342
chr	1031900	1031901	0.0228
chr	1031901	1031906	0.0114
chr	1031926	1031928	0.0114
chr	1031928	1031929	0.0342
chr	1031929	1031940	0.0456
chr	1031940	1031948	0.057
chr	1031948	1031949	0.0342
chr	1031949	1031950	0.0228
chr	1031950	1031962	0.0114
chr	1032039	1032060	0.0114
chr	1032061	1032082	0.0114
chr	1032082	1032085	0.0228
chr	1032085	1032086	0.57
chr	1032086	1032092	0.5814
chr	1032092	1032102	0.5928
chr	1032102	1032103	0.5586
chr	1032103	1032104	0.57
chr	1032104	1032105	0.4674
chr	1032105	1032106	0.3078
chr	1032106	1032109	0.1596
chr	1032109	1032110	0.0456
chr	1032110	1032112	0.0342
chr	1032112	1032128	0.1026
chr	1032128	1032130	0.0912
chr	1032130	1032132	0.0684
chr	1032132	1032133	0.0342
chr	1032323	1032346	0.0114
chr	1032380	1032391	0.0114
chr	1032391	1032394	0.0228
chr	1032394	1032406	0.0342
chr	1032406	1032411	0.0228
chr	1032411	1032413	0.0114
chr	1032512	1032513	0.0114
chr	1032513	1032514	0.0228
chr	1032514	1032531	0.0684
chr	1032531	1032535	0.0456
chr	1032536	1032557	0.0114
chr	1032558	1032559	0.0114
chr	1032559	1032579	0.0228
chr	1032634	1032654	0.0912
chr	1032654	1032655	0.0798
chr	1032655	1032656	0.0342
chr	1032657	1032678	0.0114
chr	1032718	1032720	0.0228
chr	1032720	1032738	0.0342
chr	1032738	1032740	0.0228
chr	1032740	1032760	0.0114
chr	1032768	1032789	0.0114
chr	1032816	1032834	0.0114
chr	1032882	1032883	0.0114
chr	1032883	1032904	0.0228
chr	1032936	1032938	0.0114
chr	1032938	1032959	0.0228
chr	1032959	1032961	0.0114
chr	1033025	1033047	0.0228
chr	1033052	1033074	0.0114
chr	1033165	1033166	0.0228
chr	1033166	1033167	0.0342
chr	1033167	1033172	0.0456
chr	1033172	1033173	0.5358
chr	1033173	1033177	0.5472
chr	1033177	1033185	0.5586
chr	1033185	1033188	0.5472
chr	1033188	1033189	0.5358
chr	1033189	1033191	0.5244
chr	1033191	1033192	0.513
chr	1033192	1033193	0.456
chr	1033193	1033194	0.4332
chr	1033194	1033195	0.285
chr	1033195	1033196	0.0114
chr	1033236	1033260	0.0798
chr	1033260	1033262	0.0456
chr	1033473	1033494	0.0114
chr	1033517	1033539	0.0228
chr	1033584	1033592	0.0114
chr	1033592	1033597	0.0342
chr	1033597	1033600	0.0456
chr	1033600	1033613	0.0342
chr	1033613	1033614	0.0228
chr	1033614	1033617	0.0114
chr	1033702	1033722	0.0114
chr	1033738	1033739	0.0114
chr	1033739	1033760	0.0228
chr	1033760	1033764	0.0114
chr	1033784	1033805	0.0114
chr	1033920	1033941	0.0114
chr	1034054	1034055	0.0342
chr	1034055	1034074	0.0684
chr	1034074	1034075	0.057
chr	1034075	1034076	0.0228
chr	1034077	1034078	0.0114
chr	1034078	1034098	0.114
chr	1034098	1034099	0.0798
chr	1034099	1034100	0.057
chr	1034100	1034120	0.0228
chr	1034120	1034121	0.0114
chr	1034121	1034141	0.0912
chr	1034141	1034142	0.0684
chr	1034143	1034155	0.0342
chr	1034155	1034163	0.0456
chr	1034163	1034165	0.0342
chr	1034165	1034166	0.0228
chr	1034166	1034171	0.0114
chr	1034171	1034175	0.0456
chr	1034175	1034192	0.0342
chr	1034192	1034194	0.0684
chr	1034194	1034197	0.0912
chr	1034197	1034213	0.1254
chr	1034213	1034214	0.0912
chr	1034214	1034216	0.057
chr	1034216	1034219	0.1938
chr	1034219	1034221	0.1824
chr	1034221	1034230	0.171
chr	1034230	1034235	0.2166
chr	1034235	1034237	0.171
chr	1034237	1034238	0.1254
chr	1034238	1034244	0.057
chr	1034244	1034245	0.0912
chr	1034245	1034251	0.1368
chr	1034251	1034253	0.1254
chr	1034253	1034260	0.1026
chr	1034260	1034264	0.0912
chr	1034264	1034265	0.0684
chr	1034265	1034266	0.057
chr	1034266	1034272	0.0228
chr	1034272	1034274	0.0114
chr	1034373	1034394	0.0114
chr	1034401	1034422	0.0114
chr	1034424	1034445	0.1026
chr	1034445	1034447	0.0798
chr	1034447	1034450	0.0684
chr	1034450	1034452	0.0114
chr	1034478	1034494	0.2052
chr	1034494	1034496	0.1938
chr	1034496	1034498	0.1824
chr	1034498	1034499	0.1482
chr	1034499	1034500	0.0456
chr	1034500	1034502	0.0228
chr	1034502	1034503	0.0114
chr	1034516	1034533	0.0114
chr	1034545	1034562	0.0342
chr	1034562	1034566	0.0228
chr	1034588	1034609	0.0228
chr	1034634	1034655	0.057
chr	1034655	1034657	0.0342
chr	1034744	1034766	0.0114
chr	1034797	1034818	0.0114
chr	1034830	1034849	0.0114
chr	1034849	1034870	0.0342
chr	1034870	1034872	0.0228
chr	1034886	1034907	0.0228
chr	1034907	1034908	0.0114
chr	1034914	1034928	0.2394
chr	1034928	1034930	0.2508
chr	1034930	1034932	0.285
chr	1034932	1034933	0.2736
chr	1034933	1034934	0.285
chr	1034934	1034936	0.2964
chr	1034936	1034937	0.1482
chr	1034937	1034939	0.1368
chr	1034939	1034952	0.1026
chr	1034952	1034955	0.057
chr	1034955	1034958	0.0342
chr	1034958	1034960	0.0114
chr	1034978	1034985	0.0114
chr	1034985	1034993	0.0228
chr	1034993	1034997	0.0456
chr	1034997	1035000	0.057
chr	1035000	1035006	0.0456
chr	1035006	1035013	0.0342
chr	1035013	1035014	0.0228
chr	1035014	1035019	0.0342
chr	1035019	1035033	0.0114
chr	1035047	1035065	0.0228
chr	1035065	1035068	0.0342
chr	1035068	1035081	0.0228
chr	1035081	1035085	0.0342
chr	1035085	1035092	0.342
chr	1035092	1035099	0.8892
chr	1035099	1035100	0.8778
chr	1035100	1035103	0.8664
chr	1035103	1035105	0.8778
chr	1035105	1035106	0.855
chr	1035106	1035107	0.798
chr	1035107	1035110	0.57
chr	1035110	1035111	0.5814
chr	1035111	1035113	0.57
chr	1035113	1035115	0.1596
chr	1035115	1035117	0.1254
chr	1035117	1035118	0.0912
chr	1035118	1035120	0.057
chr	1035120	1035125	0.1596
chr	1035125	1035130	0.171
chr	1035130	1035134	0.1596
chr	1035134	1035138	0.1482
chr	1035138	1035141	0.1368
chr	1035141	1035142	0.0684
chr	1035142	1035144	0.057
chr	1035144	1035146	0.0342
chr	1035146	1035151	0.0228
chr	1035151	1035156	0.1596
chr	1035156	1035170	0.1482
chr	1035170	1035171	0.1368
chr	1035171	1035172	0.1482
chr	1035172	1035173	0.1254
chr	1035173	1035185	0.0114
chr	1035185	1035190	0.0228
chr	1035190	1035194	0.0114
chr	1035194	1035195	0.0228
chr	1035195	1035196	0.0912
chr	1035196	1035204	0.114
chr	1035204	1035213	0.1026
chr	1035213	1035216	0.171
chr	1035216	1035218	0.1596
chr	1035218	1035219	0.1482
chr	1035219	1035223	0.1026
chr	1035223	1035224	0.0798
chr	1035224	1035226	0.0684
chr	1035226	1035231	0.0798
chr	1035231	1035232	0.0684
chr	1035232	1035233	0.0798
chr	1035233	1035234	0.0912
chr	1035234	1035244	0.0342
chr	1035244	1035246	0.0456
chr	1035246	1035254	0.0342
chr	1035254	1035265	0.0114
chr	1035295	1035313	0.0114
chr	1035313	1035316	0.057
chr	1035316	1035317	0.0456
chr	1035317	1035334	0.0684
chr	1035334	1035336	0.057
chr	1035336	1035337	0.0456
chr	1035337	1035340	0.0114
chr	1035340	1035343	0.0342
chr	1035343	1035345	0.057
chr	1035345	1035350	0.1824
chr	1035350	1035361	0.1938
chr	1035361	1035362	0.1824
chr	1035362	1035363	0.171
chr	1035363	1035364	0.1596
chr	1035364	1035366	0.0228
chr	1035366	1035370	0.0114
chr	1035370	1035371	0.0228
chr	1035371	1035372	1.368
chr	1035372	1035377	1.3794
chr	1035377	1035384	1.425
chr	1035384	1035388	1.4706
chr	1035388	1035391	1.4478
chr	1035391	1035392	1.425
chr	1035392	1035393	0.5814
chr	1035393	1035397	0.5016
chr	1035397	1035398	0.4902
chr	1035398	1035404	0.4674
chr	1035404	1035405	0.513
chr	1035405	1035406	0.7524
chr	1035406	1035410	1.2654
chr	1035410	1035412	1.2768
chr	1035412	1035414	1.2654
chr	1035414	1035415	0.969
chr	1035415	1035416	0.9576
chr	1035416	1035417	0.9348
chr	1035417	1035418	0.9234
chr	1035418	1035420	0.912
chr	1035420	1035421	0.8778
chr	1035421	1035425	0.8664
chr	1035425	1035426	0.8322
chr	1035426	1035427	0.3762
chr	1035427	1035428	0.0684
chr	1035428	1035430	0.0342
chr	1035430	1035431	0.0228
chr	1035431	1035432	0.0114
chr	1035451	1035460	0.0114
chr	1035460	1035462	0.0228
chr	1035462	1035463	0.0342
chr	1035463	1035471	0.0684
chr	1035471	1035480	0.057
chr	1035480	1035481	0.0456
chr	1035481	1035482	0.0342
chr	1035482	1035497	0.0228
chr	1035497	1035498	0.0114
chr	1035535	1035554	0.0114
chr	1035554	1035556	0.0228
chr	1035556	1035566	0.057
chr	1035566	1035570	0.0798
chr	1035570	1035575	0.0684
chr	1035575	1035576	0.0798
chr	1035576	1035577	0.0684
chr	1035577	1035586	0.0456
chr	1035586	1035596	0.0342
chr	1035596	1035597	0.0228
chr	1035597	1035611	0.0114
chr	1035701	1035702	0.1026
chr	1035702	1035718	0.114
chr	1035718	1035721	0.0684
chr	1035721	1035722	0.057
chr	1035722	1035723	0.0228
chr	1035777	1035783	0.0114
chr	1035783	1035795	0.1596
chr	1035795	1035802	0.171
chr	1035802	1035805	0.1482
chr	1035805	1035814	0.0114
chr	1035814	1035816	0.0228
chr	1035816	1035831	0.0114
chr	1035875	1035895	0.0114
chr	1035900	1035902	0.0114
chr	1035902	1035922	0.0228
chr	1035922	1035925	0.0114
chr	1035926	1035931	0.0114
chr	1035931	1035947	0.0342
chr	1035947	1035948	0.0228
chr	1035948	1035953	0.0798
chr	1035953	1035954	0.0684
chr	1035954	1035955	0.0798
chr	1035955	1035958	0.0684
chr	1035958	1035961	0.0798
chr	1035961	1035969	0.114
chr	1035969	1035970	0.1026
chr	1035970	1035975	0.057
chr	1035975	1035982	0.0342
chr	1036037	1036038	0.0456
chr	1036038	1036042	0.057
chr	1036042	1036043	0.0798
chr	1036043	1036058	0.0912
chr	1036058	1036059	0.0798
chr	1036059	1036062	0.0342
chr	1036062	1036063	0.0228
chr	1036063	1036095	0.0114
chr	1036095	1036096	0.171
chr	1036096	1036116	0.1596
chr	1036143	1036149	0.0114
chr	1036149	1036150	0.0342
chr	1036150	1036151	0.0456
chr	1036151	1036153	0.057
chr	1036153	1036156	0.0684
chr	1036156	1036168	0.0798
chr	1036168	1036173	0.0684
chr	1036173	1036174	0.0342
chr	1036174	1036175	0.0798
chr	1036175	1036176	0.0684
chr	1036176	1036179	0.0798
chr	1036179	1036194	0.0912
chr	1036194	1036195	0.0684
chr	1036195	1036197	0.057
chr	1036197	1036198	0.0342
chr	1036198	1036200	0.0114
chr	1036270	1036289	0.0228
chr	1036289	1036291	0.0114
chr	1036371	1036398	0.0114
chr	1036432	1036439	0.0114
chr	1036439	1036444	0.0228
chr	1036444	1036452	0.0456
chr	1036452	1036464	0.0342
chr	1036464	1036466	0.0228
chr	1036466	1036478	0.0114
chr	1036478	1036492	0.0342
chr	1036492	1036500	0.0228
chr	1036500	1036501	0.0114
chr	1036503	1036508	0.0114
chr	1036508	1036525	0.0228
chr	1036525	1036531	0.0114
chr	1036580	1036586	0.0228
chr	1036586	1036604	0.0456
chr	1036604	1036606	0.0228
chr	1036636	1036637	0.0114
chr	1036637	1036638	0.0228
chr	1036638	1036640	0.0342
chr	1036640	1036643	0.057
chr	1036643	1036644	0.0798
chr	1036644	1036662	0.2052
chr	1036662	1036663	0.1938
chr	1036663	1036664	0.1824
chr	1036664	1036665	0.171
chr	1036665	1036668	0.0456
chr	1036668	1036669	0.0342
chr	1036669	1036671	0.0228
chr	1036767	1036788	0.0114
chr	1036791	1036809	0.0342
chr	1036809	1036810	0.0228
chr	1036810	1036812	0.0114
chr	1036903	1036920	0.0114
chr	1036942	1036952	0.0114
chr	1036952	1036953	0.0228
chr	1036953	1036954	0.057
chr	1036954	1036967	0.0684
chr	1036967	1036969	0.057
chr	1036969	1036974	0.0456
chr	1036974	1036975	0.0342
chr	1036979	1036981	0.0228
chr	1036981	1036999	0.0342
chr	1036999	1037000	0.0228
chr	1037000	1037001	0.0114
chr	1037001	1037002	0.0228
chr	1037002	1037004	0.0342
chr	1037004	1037021	0.0228
chr	1037021	1037023	0.0114
chr	1037059	1037076	0.0114
chr	1037076	1037077	0.057
chr	1037077	1037081	0.0798
chr	1037081	1037097	0.0912
chr	1037097	1037098	0.0456
chr	1037098	1037099	0.0342
chr	1037099	1037100	0.0114
chr	1037105	1037107	0.0114
chr	1037107	1037111	0.0228
chr	1037111	1037127	0.057
chr	1037127	1037135	0.0342
chr	1037141	1037147	0.0114
chr	1037147	1037148	0.0342
chr	1037148	1037149	0.0456
chr	1037149	1037155	0.2508
chr	1037155	1037158	0.285
chr	1037158	1037159	0.3534
chr	1037159	1037160	0.4332
chr	1037160	1037161	0.4446
chr	1037161	1037164	0.4902
chr	1037164	1037167	0.5472
chr	1037167	1037169	0.57
chr	1037169	1037170	0.5472
chr	1037170	1037171	0.399
chr	1037171	1037172	0.3648
chr	1037172	1037176	0.3534
chr	1037176	1037177	0.342
chr	1037177	1037178	0.2964
chr	1037178	1037179	0.2508
chr	1037179	1037180	0.2394
chr	1037180	1037181	0.228
chr	1037181	1037182	0.171
chr	1037182	1037184	0.1596
chr	1037184	1037185	0.1482
chr	1037185	1037187	0.1368
chr	1037187	1037188	0.0912
chr	1037188	1037189	0.057
chr	1037189	1037190	0.0228
chr	1037216	1037233	0.0114
chr	1037235	1037256	0.0114
chr	1037282	1037306	0.0114
chr	1037347	1037349	0.0228
chr	1037349	1037350	0.0342
chr	1037350	1037352	0.0456
chr	1037352	1037368	0.057
chr	1037368	1037369	0.0456
chr	1037369	1037370	0.0342
chr	1037370	1037391	0.0114
chr	1037393	1037397	0.0114
chr	1037397	1037409	0.0228
chr	1037409	1037426	0.0114
chr	1037446	1037473	0.0114
chr	1037517	1037536	0.0114
chr	1037536	1037539	0.0228
chr	1037539	1037556	0.0114
chr	1037619	1037640	0.0114
chr	1037722	1037727	0.0114
chr	1037727	1037742	0.0456
chr	1037742	1037743	0.057
chr	1037743	1037745	0.0456
chr	1037745	1037747	0.0342
chr	1037747	1037748	0.0456
chr	1037748	1037749	0.2052
chr	1037749	1037764	0.9006
chr	1037764	1037765	0.8892
chr	1037765	1037767	0.8778
chr	1037767	1037769	0.8664
chr	1037769	1037770	0.6954
chr	1037770	1037771	0.456
chr	1037771	1037772	0.171
chr	1037772	1037774	0.1596
chr	1037774	1037775	0.1254
chr	1037775	1037777	0.0684
chr	1037777	1037780	0.0456
chr	1037780	1037781	0.0342
chr	1037781	1037790	0.0228
chr	1037821	1037835	0.0114
chr	1037835	1037836	0.0342
chr	1037836	1037841	0.114
chr	1037841	1037843	0.1368
chr	1037843	1037857	0.1254
chr	1037857	1037861	0.0342
chr	1037861	1037862	0.0228
chr	1037862	1037864	0.0114
chr	1037864	1037884	0.2622
chr	1037884	1037885	0.2394
chr	1037885	1037886	0.1938
chr	1037886	1037887	0.1824
chr	1037887	1037888	0.0114
chr	1037925	1037927	0.0228
chr	1037927	1037939	0.0456
chr	1037939	1037946	0.0228
chr	1037946	1037947	0.0114
chr	1037982	1037983	0.1026
chr	1037983	1038003	0.2394
chr	1038003	1038004	0.1938
chr	1038004	1038006	0.0342
chr	1038006	1038017	0.0228
chr	1038017	1038020	0.0456
chr	1038020	1038038	0.0228
chr	1038038	1038039	0.0114
chr	1038070	1038078	0.0228
chr	1038078	1038082	0.0456
chr	1038082	1038085	0.0798
chr	1038085	1038090	0.1026
chr	1038090	1038095	0.0912
chr	1038095	1038096	0.0798
chr	1038096	1038104	0.0684
chr	1038104	1038109	0.0114
chr	1038138	1038156	0.0114
chr	1038157	1038177	0.0114
chr	1038189	1038210	0.0114
chr	1038246	1038248	0.0114
chr	1038248	1038249	0.7068
chr	1038249	1038264	0.7182
chr	1038264	1038265	0.7296
chr	1038265	1038268	0.741
chr	1038268	1038270	0.513
chr	1038270	1038271	0.057
chr	1038271	1038285	0.0228
chr	1038285	1038287	0.0456
chr	1038287	1038291	0.0342
chr	1038291	1038301	0.0228
chr	1038302	1038305	0.057
chr	1038305	1038321	0.1482
chr	1038321	1038324	0.1026
chr	1038324	1038325	0.0798
chr	1038325	1038326	0.0456
chr	1038326	1038332	0.0228
chr	1038334	1038335	0.0114
chr	1038335	1038337	0.0456
chr	1038337	1038339	0.057
chr	1038339	1038340	0.0684
chr	1038340	1038342	0.0798
chr	1038342	1038352	0.1368
chr	1038352	1038353	0.1254
chr	1038353	1038356	0.114
chr	1038356	1038357	0.0912
chr	1038357	1038360	0.0798
chr	1038360	1038363	0.0684
chr	1038363	1038364	0.0456
chr	1038364	1038375	0.0114
chr	1038403	1038424	0.0114
chr	1038427	1038444	0.0114
chr	1038447	1038455	0.0798
chr	1038455	1038460	0.1254
chr	1038460	1038468	0.1368
chr	1038468	1038470	0.0798
chr	1038470	1038471	0.0912
chr	1038471	1038474	0.0798
chr	1038474	1038476	0.0684
chr	1038476	1038477	0.057
chr	1038477	1038482	0.0798
chr	1038482	1038485	0.2166
chr	1038485	1038487	0.2052
chr	1038487	1038488	0.285
chr	1038488	1038489	0.3078
chr	1038489	1038492	0.5928
chr	1038492	1038497	0.57
chr	1038497	1038501	0.5586
chr	1038501	1038502	0.5472
chr	1038502	1038504	0.5358
chr	1038504	1038505	0.4218
chr	1038505	1038506	0.3876
chr	1038506	1038507	0.3762
chr	1038507	1038508	0.3648
chr	1038508	1038509	0.3306
chr	1038509	1038511	0.1596
chr	1038511	1038513	0.0114
chr	1038560	1038561	0.0228
chr	1038561	1038577	0.0342
chr	1038577	1038582	0.0228
chr	1038582	1038587	0.0114
chr	1038604	1038610	0.0228
chr	1038610	1038611	0.0456
chr	1038611	1038622	0.057
chr	1038622	1038623	0.0456
chr	1038623	1038626	0.057
chr	1038626	1038631	0.0684
chr	1038631	1038636	0.0456
chr	1038636	1038642	0.0342
chr	1038642	1038645	0.0228
chr	1038670	1038691	0.0114
chr	1038702	1038711	0.0228
chr	1038711	1038731	0.057
chr	1038731	1038732	0.171
chr	1038732	1038750	0.1824
chr	1038750	1038751	0.1482
chr	1038751	1038752	0.1254
chr	1038752	1038753	0.0798
chr	1038753	1038754	0.0684
chr	1038754	1038756	0.057
chr	1038756	1038757	0.0684
chr	1038757	1038758	0.057
chr	1038758	1038760	0.1254
chr	1038760	1038762	0.114
chr	1038762	1038775	0.0912
chr	1038775	1038776	0.0798
chr	1038776	1038777	0.0684
chr	1038777	1038779	0.057
chr	1038779	1038780	0.0456
chr	1038780	1038799	0.0114
chr	1038803	1038811	0.0114
chr	1038811	1038825	0.0228
chr	1038825	1038828	0.0342
chr	1038828	1038832	0.0228
chr	1038832	1038847	0.0114
chr	1038865	1038870	0.0114
chr	1038870	1038872	0.057
chr	1038872	1038890	0.0684
chr	1038890	1038891	0.057
chr	1038891	1038893	0.0342
chr	1038893	1038894	0.0114
chr	1038900	1038921	0.0228
chr	1038921	1038922	0.0114
chr	1038934	1038956	0.0228
chr	1038990	1039011	0.0114
chr	1039029	1039031	0.0114
chr	1039031	1039051	0.0228
chr	1039051	1039052	0.0114
chr	1039065	1039086	0.0114
chr	1039107	1039108	0.0114
chr	1039108	1039109	0.7524
chr	1039109	1039127	0.7638
chr	1039127	1039129	0.7866
chr	1039129	1039130	0.7296
chr	1039130	1039131	0.1368
chr	1039131	1039145	0.0342
chr	1039145	1039148	0.0456
chr	1039148	1039151	0.0228
chr	1039151	1039167	0.0114
chr	1039197	1039198	0.0114
chr	1039198	1039201	0.0228
chr	1039201	1039202	0.0456
chr	1039202	1039203	0.3306
chr	1039203	1039209	0.3762
chr	1039209	1039220	0.399
chr	1039220	1039222	0.3876
chr	1039222	1039223	0.3648
chr	1039223	1039224	0.3306
chr	1039224	1039225	0.1368
chr	1039225	1039226	0.0456
chr	1039226	1039230	0.0228
chr	1039259	1039260	0.0684
chr	1039260	1039261	0.228
chr	1039261	1039266	0.2394
chr	1039266	1039267	0.2508
chr	1039267	1039279	0.2622
chr	1039279	1039280	0.171
chr	1039280	1039281	0.0912
chr	1039281	1039283	0.0456
chr	1039283	1039287	0.0228
chr	1039287	1039289	0.0114
chr	1039289	1039308	0.0228
chr	1039308	1039313	0.0114
chr	1039313	1039315	0.0456
chr	1039315	1039321	0.057
chr	1039321	1039331	0.0684
chr	1039331	1039332	0.057
chr	1039332	1039334	0.0684
chr	1039334	1039335	0.057
chr	1039335	1039336	0.0342
chr	1039336	1039339	0.0228
chr	1039339	1039342	0.0114
chr	1039347	1039364	0.0114
chr	1039364	1039369	0.0228
chr	1039369	1039370	0.0456
chr	1039370	1039372	0.057
chr	1039372	1039386	0.0798
chr	1039386	1039388	0.0684
chr	1039388	1039390	0.0342
chr	1039390	1039391	0.0228
chr	1039391	1039394	0.0114
chr	1039417	1039421	0.0114
chr	1039421	1039422	0.057
chr	1039422	1039423	0.171
chr	1039423	1039424	0.1824
chr	1039424	1039427	0.1938
chr	1039427	1039428	0.7524
chr	1039428	1039430	1.5048
chr	1039430	1039431	1.6188
chr	1039431	1039440	1.6416
chr	1039440	1039443	1.6302
chr	1039443	1039444	1.6188
chr	1039444	1039447	1.4592
chr	1039447	1039448	1.4364
chr	1039448	1039449	1.254
chr	1039449	1039450	0.3876
chr	1039450	1039451	0.1596
chr	1039451	1039452	0.0684
chr	1039452	1039453	0.057
chr	1039453	1039456	0.0342
chr	1039456	1039463	0.0456
chr	1039463	1039468	0.057
chr	1039468	1039470	0.0456
chr	1039470	1039477	0.057
chr	1039477	1039478	0.0456
chr	1039478	1039479	0.0342
chr	1039479	1039484	0.0228
chr	1039484	1039485	0.1026
chr	1039485	1039492	0.0912
chr	1039492	1039500	0.0798
chr	1039500	1039506	0.0912
chr	1039506	1039507	0.0684
chr	1039507	1039511	0.0456
chr	1039511	1039512	0.0342
chr	1039512	1039523	0.0114
chr	1039526	1039536	0.0114
chr	1039536	1039539	0.0228
chr	1039539	1039543	0.0342
chr	1039543	1039555	0.0228
chr	1039555	1039560	0.0114
chr	1039594	1039596	0.2166
chr	1039596	1039597	0.3078
chr	1039597	1039598	0.513
chr	1039598	1039599	0.5586
chr	1039599	1039614	0.7866
chr	1039614	1039615	0.7296
chr	1039615	1039616	0.5928
chr	1039616	1039617	0.4788
chr	1039617	1039618	0.4332
chr	1039618	1039619	0.2736
chr	1039619	1039620	0.114
chr	1039620	1039621	0.0114
chr	1039644	1039645	0.0114
chr	1039645	1039666	0.0228
chr	1039679	1039680	0.0114
chr	1039680	1039681	0.1596
chr	1039681	1039698	0.171
chr	1039698	1039701	0.1596
chr	1039701	1039702	0.0342
chr	1039702	1039706	0.0228
chr	1039706	1039708	0.2508
chr	1039708	1039713	0.4332
chr	1039713	1039723	0.4788
chr	1039723	1039725	0.5472
chr	1039725	1039726	1.5504
chr	1039726	1039727	1.4478
chr	1039727	1039728	1.425
chr	1039728	1039730	2.1432
chr	1039730	1039731	2.4168
chr	1039731	1039732	23.5182
chr	1039732	1039733	23.5524
chr	1039733	1039734	23.6322
chr	1039734	1039735	23.655
chr	1039735	1039736	26.5848
chr	1039736	1039738	26.619
chr	1039738	1039739	26.6304
chr	1039739	1039741	26.6076
chr	1039741	1039743	26.5962
chr	1039743	1039745	26.5848
chr	1039745	1039746	26.4024
chr	1039746	1039747	26.334
chr	1039747	1039748	25.2738
chr	1039748	1039749	25.1142
chr	1039749	1039750	23.9856
chr	1039750	1039751	23.5524
chr	1039751	1039752	10.4196
chr	1039752	1039753	3.5454
chr	1039753	1039754	3.42
chr	1039754	1039755	2.6904
chr	1039755	1039756	2.1888
chr	1039756	1039757	0.4788
chr	1039757	1039758	0.1254
chr	1039758	1039759	0.114
chr	1039759	1039762	0.0912
chr	1039762	1039764	0.0798
chr	1039764	1039765	0.0342
chr	1039765	1039784	0.0228
chr	1039869	1039891	0.0114
chr	1039899	1039903	0.0228
chr	1039903	1039908	0.057
chr	1039908	1039918	0.114
chr	1039918	1039920	0.1026
chr	1039920	1039922	0.0912
chr	1039922	1039924	0.0798
chr	1039924	1039925	0.057
chr	1039925	1039927	0.0456
chr	1039930	1039950	0.0228
chr	1039952	1039953	2.0862
chr	1039953	1039954	2.1318
chr	1039954	1039958	2.1432
chr	1039958	1039969	2.166
chr	1039969	1039970	2.1432
chr	1039970	1039971	2.1318
chr	1039971	1039973	2.0862
chr	1039973	1039974	1.8582
chr	1039974	1039975	0.4218
chr	1039975	1039976	0.1368
chr	1039976	1039979	0.1254
chr	1039979	1039985	0.114
chr	1039985	1039986	0.1482
chr	1039986	1039987	0.1596
chr	1039987	1039988	0.1938
chr	1039988	1039989	0.2166
chr	1039989	1039990	0.4104
chr	1039990	1039991	0.684
chr	1039991	1039992	0.6726
chr	1039992	1039996	0.684
chr	1039996	1039997	0.6954
chr	1039997	1040000	0.6498
chr	1040000	1040001	0.6384
chr	1040001	1040005	0.627
chr	1040005	1040006	0.6156
chr	1040006	1040008	0.5928
chr	1040008	1040009	0.5814
chr	1040009	1040010	0.4674
chr	1040010	1040011	0.285
chr	1040011	1040012	0.1254
chr	1040012	1040015	0.057
chr	1040015	1040016	0.0456
chr	1040016	1040018	0.0342
chr	1040018	1040028	0.0228
chr	1040028	1040033	0.0114
chr	1040033	1040035	0.0456
chr	1040035	1040039	0.114
chr	1040039	1040049	0.171
chr	1040049	1040050	0.1938
chr	1040050	1040053	0.1824
chr	1040053	1040054	0.171
chr	1040054	1040056	0.1482
chr	1040056	1040057	0.0912
chr	1040057	1040058	0.057
chr	1040058	1040070	0.0228
chr	1040070	1040074	0.0114
chr	1040078	1040088	0.0228
chr	1040088	1040089	0.0684
chr	1040089	1040093	0.114
chr	1040093	1040094	0.4218
chr	1040094	1040103	0.4674
chr	1040103	1040104	0.4902
chr	1040104	1040108	0.5016
chr	1040108	1040109	0.4902
chr	1040109	1040110	0.4332
chr	1040110	1040113	0.4218
chr	1040113	1040114	0.3192
chr	1040114	1040115	0.2166
chr	1040115	1040117	0.0912
chr	1040117	1040118	0.0798
chr	1040118	1040119	0.0684
chr	1040119	1040120	0.0456
chr	1040120	1040122	0.0342
chr	1040122	1040124	0.0228
chr	1040124	1040127	0.0114
chr	1040131	1040150	0.0114
chr	1040165	1040167	0.0684
chr	1040167	1040170	0.228
chr	1040170	1040171	0.4674
chr	1040171	1040174	0.4788
chr	1040174	1040183	0.4902
chr	1040183	1040184	0.4788
chr	1040184	1040185	0.4332
chr	1040185	1040186	0.4218
chr	1040186	1040187	0.4104
chr	1040187	1040188	0.3762
chr	1040188	1040189	0.2508
chr	1040189	1040190	0.1824
chr	1040190	1040191	0.1368
chr	1040191	1040192	0.0684
chr	1040192	1040193	0.0456
chr	1040193	1040195	0.0228
chr	1040195	1040196	0.0114
chr	1040202	1040203	0.114
chr	1040203	1040210	0.1254
chr	1040210	1040219	0.1482
chr	1040219	1040222	0.1368
chr	1040222	1040223	0.1254
chr	1040223	1040225	0.114
chr	1040225	1040232	0.0228
chr	1040232	1040234	0.0114
chr	1040236	1040244	0.0114
chr	1040244	1040247	0.0228
chr	1040247	1040252	0.0342
chr	1040252	1040253	0.0456
chr	1040253	1040255	0.0684
chr	1040255	1040256	0.0798
chr	1040256	1040263	0.0684
chr	1040263	1040267	0.057
chr	1040267	1040274	0.0456
chr	1040274	1040276	0.0342
chr	1040276	1040279	0.0228
chr	1040341	1040362	0.0114
chr	1040396	1040417	0.0114
chr	1040493	1040494	0.0342
chr	1040494	1040502	0.0456
chr	1040502	1040515	0.057
chr	1040515	1040523	0.0114
chr	1040523	1040524	0.0228
chr	1040524	1040525	0.0342
chr	1040525	1040527	0.0798
chr	1040527	1040543	0.1026
chr	1040543	1040545	0.0912
chr	1040545	1040546	0.0798
chr	1040546	1040547	0.0912
chr	1040547	1040548	0.0342
chr	1040548	1040564	0.0114
chr	1040577	1040587	0.0114
chr	1040587	1040588	0.0456
chr	1040588	1040589	0.114
chr	1040589	1040594	0.1368
chr	1040594	1040604	0.1254
chr	1040604	1040605	0.1368
chr	1040605	1040608	0.1254
chr	1040608	1040609	0.1026
chr	1040609	1040610	0.0456
chr	1040610	1040613	0.0342
chr	1040613	1040614	0.0228
chr	1040614	1040624	0.0114
chr	1040624	1040629	0.0342
chr	1040629	1040644	0.0228
chr	1040669	1040675	0.0456
chr	1040675	1040676	0.1254
chr	1040676	1040690	0.1368
chr	1040690	1040692	0.114
chr	1040692	1040694	0.1368
chr	1040694	1040697	0.1254
chr	1040697	1040698	0.0342
chr	1040698	1040699	0.0228
chr	1040699	1040714	0.1026
chr	1040714	1040715	0.0912
chr	1040715	1040718	0.0798
chr	1040718	1040719	0.0684
chr	1040719	1040720	0.057
chr	1040720	1040721	0.0228
chr	1040721	1040723	0.0114
chr	1040723	1040729	0.057
chr	1040729	1040731	0.0684
chr	1040731	1040733	0.0798
chr	1040733	1040735	0.1254
chr	1040735	1040738	0.1368
chr	1040738	1040739	0.1824
chr	1040739	1040743	0.1938
chr	1040743	1040753	0.3534
chr	1040753	1040754	0.342
chr	1040754	1040755	0.3192
chr	1040755	1040759	0.2394
chr	1040759	1040760	0.171
chr	1040760	1040761	0.1596
chr	1040761	1040762	0.1482
chr	1040762	1040765	0.1254
chr	1040765	1040788	0.114
chr	1040788	1040790	0.0912
chr	1040790	1040792	0.0228
chr	1040792	1040815	0.0114
chr	1040824	1040827	0.0114
chr	1040827	1040830	0.2508
chr	1040830	1040833	0.2622
chr	1040833	1040836	0.3306
chr	1040836	1040844	0.342
chr	1040844	1040846	0.3306
chr	1040846	1040847	0.3192
chr	1040847	1040848	0.2964
chr	1040848	1040849	0.114
chr	1040849	1040853	0.1026
chr	1040853	1040854	0.0912
chr	1040854	1040855	0.0456
chr	1040855	1040856	0.0342
chr	1040856	1040858	0.0912
chr	1040858	1040859	0.3306
chr	1040859	1040868	0.4104
chr	1040868	1040875	0.4332
chr	1040875	1040876	0.4104
chr	1040876	1040877	0.4218
chr	1040877	1040878	0.3876
chr	1040878	1040879	0.3762
chr	1040879	1040880	0.1254
chr	1040880	1040881	0.0684
chr	1040881	1040889	0.057
chr	1040889	1040894	0.0456
chr	1040894	1040897	0.0342
chr	1040897	1040898	0.0228
chr	1040898	1040899	0.0114
chr	1040909	1040929	0.0114
chr	1041006	1041009	0.0912
chr	1041009	1041010	0.1026
chr	1041010	1041011	0.171
chr	1041011	1041027	0.2166
chr	1041027	1041029	0.1368
chr	1041029	1041031	0.1254
chr	1041031	1041033	0.114
chr	1041033	1041034	0.1026
chr	1041034	1041037	0.0912
chr	1041037	1041038	0.0684
chr	1041038	1041050	0.057
chr	1041050	1041053	0.0114
chr	1041114	1041133	0.0114
chr	1041158	1041160	0.0114
chr	1041160	1041162	0.0684
chr	1041162	1041164	0.1482
chr	1041164	1041171	0.1596
chr	1041171	1041178	0.171
chr	1041178	1041185	0.1824
chr	1041185	1041186	0.1368
chr	1041186	1041187	0.1254
chr	1041187	1041191	0.0684
chr	1041191	1041192	0.0342
chr	1041192	1041196	0.0228
chr	1041196	1041198	0.0114
chr	1041220	1041221	0.0114
chr	1041221	1041222	0.1254
chr	1041222	1041223	0.3078
chr	1041223	1041224	0.3306
chr	1041224	1041227	0.3762
chr	1041227	1041228	2.0634
chr	1041228	1041229	2.9754
chr	1041229	1041230	3.0096
chr	1041230	1041240	4.7082
chr	1041240	1041241	4.6968
chr	1041241	1041242	4.617
chr	1041242	1041243	4.5828
chr	1041243	1041244	4.4802
chr	1041244	1041245	4.4688
chr	1041245	1041246	4.446
chr	1041246	1041247	4.389
chr	1041247	1041248	3.7848
chr	1041248	1041249	3.2376
chr	1041249	1041250	1.0146
chr	1041250	1041251	0.9006
chr	1041251	1041252	0.057
chr	1041252	1041257	0.0228
chr	1041301	1041302	0.0342
chr	1041302	1041314	0.057
chr	1041314	1041315	0.0684
chr	1041315	1041322	0.0798
chr	1041322	1041323	0.0684
chr	1041323	1041328	0.0456
chr	1041328	1041336	0.0228
chr	1041336	1041338	0.0114
chr	1041414	1041422	0.0114
chr	1041422	1041427	0.0228
chr	1041427	1041435	0.057
chr	1041435	1041442	0.0456
chr	1041442	1041444	0.057
chr	1041444	1041445	0.0456
chr	1041445	1041446	0.0342
chr	1041446	1041457	0.0114
chr	1041457	1041459	0.0228
chr	1041459	1041466	0.0114
chr	1041466	1041475	0.0342
chr	1041475	1041476	0.0684
chr	1041476	1041481	0.0798
chr	1041481	1041486	0.0684
chr	1041486	1041489	0.057
chr	1041489	1041494	0.0456
chr	1041494	1041496	0.0342
chr	1041496	1041497	0.0114
chr	1041539	1041560	0.0114
chr	1041574	1041606	0.0114
chr	1041754	1041757	0.0114
chr	1041757	1041758	0.0228
chr	1041758	1041776	0.114
chr	1041776	1041777	0.0912
chr	1041777	1041779	0.0798
chr	1041839	1041856	0.0114
chr	1041863	1041868	0.0912
chr	1041868	1041876	0.1026
chr	1041876	1041877	0.1368
chr	1041877	1041878	0.1482
chr	1041878	1041879	0.1824
chr	1041879	1041880	0.3192
chr	1041880	1041882	0.399
chr	1041882	1041886	0.4332
chr	1041886	1041887	0.3762
chr	1041887	1041888	0.3648
chr	1041888	1041897	0.3534
chr	1041897	1041898	0.342
chr	1041898	1041899	0.3306
chr	1041899	1041900	0.3534
chr	1041900	1041901	0.3192
chr	1041901	1041903	0.2622
chr	1041903	1041904	0.1938
chr	1041904	1041910	0.1596
chr	1041910	1041919	0.1938
chr	1041919	1041920	0.171
chr	1041920	1041921	0.1824
chr	1041921	1041922	0.4902
chr	1041922	1041929	2.0406
chr	1041929	1041933	2.0292
chr	1041933	1041935	2.0178
chr	1041935	1041937	2.0064
chr	1041937	1041938	1.995
chr	1041938	1041940	1.9836
chr	1041940	1041941	1.8924
chr	1041941	1041942	1.881
chr	1041942	1041943	1.6074
chr	1041943	1041944	1.0146
chr	1041944	1041945	0.114
chr	1041945	1041947	0.1254
chr	1041947	1041960	0.1596
chr	1041960	1041961	0.1482
chr	1041961	1041965	0.1368
chr	1041965	1041966	0.1026
chr	1041966	1041969	0.0456
chr	1041969	1041970	0.0228
chr	1041970	1041971	0.0114
chr	1042031	1042036	0.0342
chr	1042036	1042038	0.0798
chr	1042038	1042056	0.1026
chr	1042056	1042057	0.057
chr	1042057	1042058	0.0456
chr	1042078	1042082	0.0114
chr	1042082	1042095	0.0228
chr	1042095	1042096	0.0798
chr	1042096	1042100	0.0684
chr	1042100	1042102	0.0912
chr	1042102	1042111	0.1026
chr	1042111	1042116	0.0912
chr	1042116	1042117	0.0798
chr	1042117	1042119	0.0342
chr	1042119	1042121	0.0228
chr	1042121	1042125	0.0114
chr	1042167	1042169	0.057
chr	1042169	1042170	0.2394
chr	1042170	1042176	0.2508
chr	1042176	1042179	0.2622
chr	1042179	1042186	0.3192
chr	1042186	1042188	0.2964
chr	1042188	1042189	0.2736
chr	1042189	1042190	0.2166
chr	1042190	1042191	0.171
chr	1042191	1042198	0.1596
chr	1042198	1042203	0.0912
chr	1042203	1042204	0.0798
chr	1042204	1042211	0.0114
chr	1042266	1042275	0.0114
chr	1042275	1042276	0.0228
chr	1042276	1042278	0.0798
chr	1042278	1042290	0.0912
chr	1042290	1042296	0.0798
chr	1042296	1042297	0.0684
chr	1042297	1042298	0.057
chr	1042298	1042301	0.0114
chr	1042363	1042381	0.0114
chr	1042452	1042473	0.0114
chr	1042506	1042527	0.0114
chr	1042538	1042539	0.114
chr	1042539	1042540	0.228
chr	1042540	1042555	0.2394
chr	1042555	1042560	0.1254
chr	1042560	1042561	0.0228
chr	1042578	1042596	0.0114
chr	1042596	1042600	0.0228
chr	1042600	1042614	0.0114
chr	1042737	1042758	0.0456
chr	1042758	1042759	0.0228
chr	1042759	1042778	0.0114
chr	1042811	1042813	0.0114
chr	1042813	1042831	0.0228
chr	1042831	1042834	0.0114
chr	1042868	1042889	0.0114
chr	1042893	1042894	0.0342
chr	1042894	1042913	0.057
chr	1042913	1042914	0.0456
chr	1042914	1042915	0.0228
chr	1043012	1043013	0.0114
chr	1043013	1043016	0.0342
chr	1043016	1043034	0.1596
chr	1043034	1043037	0.114
chr	1043037	1043043	0.0456
chr	1043043	1043045	0.0114
chr	1043045	1043048	0.0228
chr	1043048	1043051	0.2622
chr	1043051	1043054	0.2736
chr	1043054	1043055	0.285
chr	1043055	1043056	0.3192
chr	1043056	1043057	0.3306
chr	1043057	1043058	0.7752
chr	1043058	1043059	1.368
chr	1043059	1043069	1.3794
chr	1043069	1043070	1.3566
chr	1043070	1043071	1.2768
chr	1043071	1043073	1.1628
chr	1043073	1043074	1.14
chr	1043074	1043076	1.1286
chr	1043076	1043077	0.9918
chr	1043077	1043078	0.912
chr	1043078	1043079	0.5586
chr	1043079	1043080	0.171
chr	1043080	1043081	0.0228
chr	1043081	1043083	0.0114
chr	1043155	1043157	0.0114
chr	1043157	1043167	0.0228
chr	1043167	1043175	0.114
chr	1043175	1043177	0.1026
chr	1043177	1043187	0.0912
chr	1043187	1043188	0.0228
chr	1043217	1043218	0.0228
chr	1043218	1043238	0.057
chr	1043238	1043239	0.0342
chr	1043239	1043240	0.0456
chr	1043240	1043241	0.0342
chr	1043241	1043242	0.0228
chr	1043242	1043261	0.0114
chr	1043284	1043305	0.0114
chr	1043340	1043344	0.0114
chr	1043344	1043356	0.0228
chr	1043356	1043365	0.0456
chr	1043365	1043367	0.0342
chr	1043367	1043377	0.0228
chr	1043392	1043394	0.057
chr	1043394	1043413	0.0912
chr	1043413	1043421	0.0114
chr	1043443	1043451	0.0114
chr	1043451	1043452	0.0228
chr	1043452	1043453	0.171
chr	1043453	1043454	0.2052
chr	1043454	1043456	0.228
chr	1043456	1043458	0.2394
chr	1043458	1043459	0.3078
chr	1043459	1043460	0.342
chr	1043460	1043473	0.3534
chr	1043473	1043474	0.4446
chr	1043474	1043475	1.5732
chr	1043475	1043476	1.6758
chr	1043476	1043477	1.6644
chr	1043477	1043479	1.5846
chr	1043479	1043480	1.5732
chr	1043480	1043481	1.881
chr	1043481	1043482	1.9038
chr	1043482	1043483	2.3826
chr	1043483	1043487	2.5536
chr	1043487	1043491	2.5992
chr	1043491	1043494	2.5764
chr	1043494	1043495	2.4738
chr	1043495	1043496	1.8354
chr	1043496	1043497	1.2882
chr	1043497	1043499	1.2426
chr	1043499	1043500	1.1058
chr	1043500	1043501	1.0944
chr	1043501	1043502	0.9348
chr	1043502	1043503	0.8322
chr	1043503	1043504	0.2622
chr	1043504	1043505	0.1026
chr	1043505	1043508	0.0798
chr	1043508	1043510	0.057
chr	1043510	1043513	0.0342
chr	1043513	1043515	0.0228
chr	1043515	1043533	0.057
chr	1043533	1043534	0.0456
chr	1043534	1043537	0.0342
chr	1043537	1043552	0.0456
chr	1043552	1043557	0.057
chr	1043557	1043558	0.0798
chr	1043558	1043559	0.399
chr	1043559	1043562	0.456
chr	1043562	1043563	0.4332
chr	1043563	1043574	0.4104
chr	1043574	1043578	0.399
chr	1043578	1043579	0.3648
chr	1043579	1043580	0.3534
chr	1043581	1043582	0.0114
chr	1043582	1043601	0.114
chr	1043601	1043602	0.1026
chr	1043602	1043603	0.0912
chr	1043603	1043604	0.0456
chr	1043604	1043605	0.0114
chr	1043666	1043682	0.0342
chr	1043682	1043685	0.0912
chr	1043685	1043687	0.1368
chr	1043687	1043688	0.171
chr	1043688	1043689	0.1596
chr	1043689	1043692	0.1824
chr	1043692	1043702	0.228
chr	1043702	1043703	0.2166
chr	1043703	1043705	0.1938
chr	1043705	1043706	0.1824
chr	1043706	1043707	0.1596
chr	1043707	1043708	0.1368
chr	1043708	1043710	0.0798
chr	1043710	1043711	0.057
chr	1043711	1043713	0.0342
chr	1043713	1043715	0.0228
chr	1043715	1043720	0.0114
chr	1043720	1043733	0.0228
chr	1043733	1043735	0.0342
chr	1043735	1043738	0.1482
chr	1043738	1043741	0.1596
chr	1043741	1043754	0.1368
chr	1043754	1043755	0.1026
chr	1043755	1043756	0.0114
chr	1043767	1043786	0.0114
chr	1043793	1043812	0.0114
chr	1043812	1043833	0.0342
chr	1043833	1043834	0.0114
chr	1043852	1043873	0.0228
chr	1043890	1043892	0.0114
chr	1043892	1043895	0.0456
chr	1043895	1043904	0.057
chr	1043904	1043915	0.1482
chr	1043915	1043918	0.1368
chr	1043918	1043920	0.1254
chr	1043920	1043923	0.3762
chr	1043923	1043924	0.3534
chr	1043924	1043925	0.3648
chr	1043925	1043926	0.3306
chr	1043926	1043936	0.399
chr	1043936	1043939	0.4104
chr	1043939	1043941	0.3534
chr	1043941	1043942	0.1938
chr	1043942	1043945	0.2508
chr	1043945	1043946	0.2394
chr	1043946	1043947	0.2508
chr	1043947	1043948	0.1938
chr	1043948	1043950	0.1824
chr	1043950	1043959	0.171
chr	1043959	1043960	0.1368
chr	1043960	1043963	0.1254
chr	1043963	1043964	0.1026
chr	1043964	1043971	0.0342
chr	1043971	1043973	0.0456
chr	1043973	1043975	0.0798
chr	1043975	1043977	0.0912
chr	1043977	1043980	0.1026
chr	1043980	1043981	0.9918
chr	1043981	1043982	1.0602
chr	1043982	1043984	1.2084
chr	1043984	1043985	1.254
chr	1043985	1043986	1.368
chr	1043986	1043988	1.4022
chr	1043988	1043995	1.4136
chr	1043995	1043997	1.4022
chr	1043997	1043999	1.3794
chr	1043999	1044000	1.3566
chr	1044000	1044001	1.311
chr	1044001	1044002	0.4674
chr	1044002	1044003	0.4332
chr	1044003	1044004	0.3648
chr	1044004	1044005	0.1368
chr	1044005	1044006	0.114
chr	1044006	1044008	0.0228
chr	1044008	1044009	0.0114
chr	1044009	1044011	0.0228
chr	1044011	1044016	0.0114
chr	1044016	1044021	0.0228
chr	1044021	1044030	0.0456
chr	1044030	1044039	0.0342
chr	1044039	1044061	0.0228
chr	1044061	1044066	0.0342
chr	1044066	1044083	0.0114
chr	1044138	1044160	0.0228
chr	1044169	1044190	0.0684
chr	1044190	1044191	0.057
chr	1044288	1044290	0.0342
chr	1044290	1044292	0.0456
chr	1044292	1044306	0.057
chr	1044306	1044309	0.0456
chr	1044309	1044314	0.0114
chr	1044314	1044316	0.1368
chr	1044316	1044321	0.2052
chr	1044321	1044325	0.228
chr	1044325	1044328	0.2394
chr	1044328	1044335	0.285
chr	1044335	1044336	0.2394
chr	1044336	1044337	0.228
chr	1044337	1044338	0.2166
chr	1044338	1044339	0.1824
chr	1044339	1044340	0.171
chr	1044340	1044341	0.0912
chr	1044341	1044343	0.0798
chr	1044343	1044350	0.0456
chr	1044384	1044405	0.0114
chr	1044415	1044436	0.0456
chr	1044464	1044465	0.1026
chr	1044465	1044481	0.1368
chr	1044481	1044483	0.1254
chr	1044483	1044485	0.4788
chr	1044485	1044486	0.4446
chr	1044486	1044487	0.4218
chr	1044487	1044488	0.3648
chr	1044488	1044489	0.3762
chr	1044489	1044503	0.3648
chr	1044503	1044504	0.3192
chr	1044504	1044505	0.2622
chr	1044505	1044509	0.0114
chr	1044516	1044517	0.0114
chr	1044517	1044523	0.0228
chr	1044523	1044524	0.1482
chr	1044524	1044535	0.171
chr	1044535	1044539	0.1824
chr	1044539	1044541	0.171
chr	1044541	1044542	0.1596
chr	1044542	1044543	0.1254
chr	1044543	1044544	0.114
chr	1044544	1044545	0.057
chr	1044545	1044559	0.0114
chr	1044587	1044589	0.0114
chr	1044589	1044607	0.0228
chr	1044607	1044610	0.0114
chr	1044625	1044626	0.0228
chr	1044626	1044628	0.1596
chr	1044628	1044637	0.171
chr	1044637	1044646	0.1938
chr	1044646	1044647	0.171
chr	1044647	1044648	0.0456
chr	1044648	1044649	0.0342
chr	1044649	1044657	0.0456
chr	1044657	1044663	0.0684
chr	1044663	1044664	0.057
chr	1044664	1044667	0.0456
chr	1044667	1044670	0.0342
chr	1044670	1044674	0.0228
chr	1044674	1044677	0.0342
chr	1044677	1044679	0.057
chr	1044679	1044689	0.0684
chr	1044689	1044695	0.0456
chr	1044695	1044696	0.0342
chr	1044696	1044697	0.0228
chr	1044703	1044748	0.0114
chr	1044787	1044806	0.114
chr	1044806	1044808	0.1026
chr	1044846	1044850	0.0114
chr	1044850	1044851	0.4104
chr	1044851	1044855	0.5358
chr	1044855	1044871	0.5586
chr	1044871	1044872	0.5358
chr	1044872	1044877	0.0342
chr	1044877	1044886	0.0114
chr	1044892	1044908	0.0114
chr	1044951	1044972	0.0114
chr	1045059	1045060	0.0114
chr	1045060	1045061	0.0228
chr	1045061	1045079	0.0456
chr	1045079	1045080	0.0342
chr	1045080	1045081	0.0114
chr	1045093	1045094	0.0342
chr	1045094	1045114	0.0456
chr	1045114	1045115	0.0342
chr	1045136	1045138	0.0342
chr	1045138	1045140	0.0456
chr	1045140	1045147	0.4332
chr	1045147	1045155	0.4674
chr	1045155	1045156	0.456
chr	1045156	1045157	0.4446
chr	1045157	1045158	0.4332
chr	1045158	1045159	0.4218
chr	1045159	1045160	0.4104
chr	1045160	1045161	0.2394
chr	1045161	1045166	0.0684
chr	1045166	1045167	0.114
chr	1045167	1045168	0.171
chr	1045168	1045169	0.1482
chr	1045169	1045180	0.2508
chr	1045180	1045182	0.2394
chr	1045182	1045186	0.228
chr	1045186	1045188	0.1824
chr	1045188	1045189	0.0342
chr	1045242	1045243	0.1368
chr	1045243	1045259	0.3306
chr	1045259	1045260	0.3192
chr	1045260	1045261	0.2964
chr	1045261	1045262	0.285
chr	1045262	1045263	0.2508
chr	1045263	1045264	0.228
chr	1045264	1045266	0.1254
chr	1045266	1045267	0.114
chr	1045267	1045268	0.0228
chr	1045268	1045269	0.0114
chr	1045271	1045276	0.0114
chr	1045276	1045281	0.0228
chr	1045281	1045282	0.0456
chr	1045282	1045283	0.6498
chr	1045283	1045297	0.798
chr	1045297	1045299	0.8322
chr	1045299	1045300	0.8208
chr	1045300	1045301	0.798
chr	1045301	1045302	0.7866
chr	1045302	1045303	0.7524
chr	1045303	1045304	0.2622
chr	1045304	1045305	0.2394
chr	1045305	1045306	0.0912
chr	1045306	1045315	0.0798
chr	1045315	1045316	0.0684
chr	1045316	1045317	0.057
chr	1045317	1045319	0.0456
chr	1045319	1045321	0.0342
chr	1045321	1045327	0.0228
chr	1045395	1045416	0.0114
chr	1045442	1045459	0.0114
chr	1045509	1045518	0.0228
chr	1045518	1045520	0.0342
chr	1045520	1045527	0.0456
chr	1045527	1045529	0.0342
chr	1045529	1045539	0.0228
chr	1045539	1045541	0.0114
chr	1045549	1045550	0.0114
chr	1045550	1045551	0.0798
chr	1045551	1045571	0.114
chr	1045571	1045572	0.057
chr	1045572	1045574	0.0342
chr	1045574	1045575	0.0228
chr	1045773	1045794	0.0114
chr	1045804	1045814	0.0114
chr	1045814	1045815	0.171
chr	1045815	1045816	0.1824
chr	1045816	1045817	0.1938
chr	1045817	1045819	0.5244
chr	1045819	1045835	0.5358
chr	1045835	1045837	0.4446
chr	1045837	1045839	0.3192
chr	1045839	1045840	0.0228
chr	1045840	1045841	0.0456
chr	1045841	1045846	0.1026
chr	1045846	1045848	0.171
chr	1045848	1045850	0.2052
chr	1045850	1045851	0.2166
chr	1045851	1045852	0.228
chr	1045852	1045861	0.3876
chr	1045861	1045862	0.3648
chr	1045862	1045864	0.3534
chr	1045864	1045865	0.342
chr	1045865	1045866	0.285
chr	1045866	1045867	0.2508
chr	1045867	1045869	0.2166
chr	1045869	1045873	0.1824
chr	1045873	1045874	0.171
chr	1045874	1045875	0.1368
chr	1045875	1045876	0.1254
chr	1045876	1045877	0.0342
chr	1045904	1045906	0.057
chr	1045906	1045915	0.0684
chr	1045915	1045924	0.0798
chr	1045924	1045925	0.0684
chr	1045925	1045926	0.0456
chr	1045926	1045936	0.0114
chr	1046002	1046004	0.0114
chr	1046004	1046005	0.2622
chr	1046005	1046010	0.285
chr	1046010	1046011	0.3192
chr	1046011	1046020	0.513
chr	1046020	1046022	0.5016
chr	1046022	1046024	0.4902
chr	1046024	1046025	0.4788
chr	1046025	1046026	0.4674
chr	1046026	1046028	0.2508
chr	1046028	1046029	0.2394
chr	1046029	1046030	0.228
chr	1046030	1046031	0.2166
chr	1046031	1046032	0.1938
chr	1046032	1046033	0.0798
chr	1046080	1046083	0.0114
chr	1046083	1046097	0.0456
chr	1046097	1046104	0.0342
chr	1046104	1046105	0.0228
chr	1046115	1046116	0.0114
chr	1046116	1046129	0.0228
chr	1046129	1046137	0.057
chr	1046137	1046151	0.0342
chr	1046200	1046212	0.0114
chr	1046212	1046219	0.0228
chr	1046219	1046233	0.0114
chr	1046249	1046250	1.6302
chr	1046250	1046251	1.6986
chr	1046251	1046255	1.7898
chr	1046255	1046266	1.8012
chr	1046266	1046267	1.7898
chr	1046267	1046268	1.7784
chr	1046268	1046269	1.7556
chr	1046269	1046270	1.6986
chr	1046270	1046271	1.482
chr	1046271	1046273	0.0342
chr	1046273	1046274	0.057
chr	1046274	1046276	0.0456
chr	1046276	1046291	0.0342
chr	1046291	1046293	0.0228
chr	1046307	1046309	0.0114
chr	1046309	1046326	0.0228
chr	1046326	1046327	0.0114
chr	1046379	1046391	0.0114
chr	1046391	1046392	0.0342
chr	1046392	1046401	0.057
chr	1046401	1046406	0.2394
chr	1046406	1046413	0.2508
chr	1046413	1046422	0.2166
chr	1046422	1046424	0.0456
chr	1046424	1046425	0.0342
chr	1046425	1046426	0.171
chr	1046426	1046441	0.228
chr	1046441	1046442	0.2166
chr	1046442	1046443	0.171
chr	1046443	1046447	0.114
chr	1046447	1046450	0.1026
chr	1046450	1046451	0.0798
chr	1046451	1046452	0.0684
chr	1046452	1046457	0.0342
chr	1046457	1046460	0.0228
chr	1046460	1046465	0.0114
chr	1046482	1046497	0.1824
chr	1046497	1046499	0.1938
chr	1046499	1046501	0.1482
chr	1046501	1046502	0.0912
chr	1046502	1046503	0.0684
chr	1046503	1046504	0.1026
chr	1046504	1046508	0.2736
chr	1046508	1046509	0.285
chr	1046509	1046513	0.2736
chr	1046513	1046514	0.285
chr	1046514	1046515	0.9234
chr	1046515	1046518	0.9462
chr	1046518	1046519	0.9576
chr	1046519	1046521	0.9804
chr	1046521	1046523	0.969
chr	1046523	1046524	0.9006
chr	1046524	1046525	0.8094
chr	1046525	1046526	0.7524
chr	1046526	1046530	0.7182
chr	1046530	1046532	0.7068
chr	1046532	1046533	0.6954
chr	1046533	1046534	0.5814
chr	1046534	1046535	0.3762
chr	1046535	1046536	0.171
chr	1046536	1046538	0.1368
chr	1046538	1046539	0.1026
chr	1046539	1046540	0.0798
chr	1046540	1046541	0.0456
chr	1046541	1046544	0.0228
chr	1046544	1046546	0.0114
chr	1046550	1046553	0.0114
chr	1046553	1046554	0.0798
chr	1046554	1046555	0.171
chr	1046555	1046571	0.342
chr	1046571	1046572	0.3306
chr	1046572	1046573	0.2964
chr	1046573	1046574	0.2394
chr	1046574	1046576	0.0114
chr	1046583	1046584	0.2052
chr	1046584	1046593	0.2166
chr	1046593	1046596	0.2508
chr	1046596	1046600	0.2736
chr	1046600	1046603	0.2508
chr	1046603	1046604	0.2166
chr	1046604	1046605	0.2052
chr	1046605	1046616	0.0684
chr	1046616	1046618	0.0456
chr	1046618	1046619	0.0342
chr	1046619	1046620	0.0228
chr	1046620	1046622	0.0114
chr	1046628	1046629	0.0114
chr	1046629	1046630	0.5586
chr	1046630	1046632	0.6042
chr	1046632	1046646	0.6156
chr	1046646	1046649	0.6042
chr	1046649	1046650	0.5472
chr	1046650	1046651	0.4218
chr	1046651	1046652	0.0342
chr	1046652	1046653	0.0114
chr	1046657	1046658	0.0114
chr	1046658	1046670	0.0228
chr	1046670	1046671	0.0456
chr	1046671	1046677	0.0684
chr	1046677	1046680	0.057
chr	1046680	1046686	0.2394
chr	1046686	1046687	0.4788
chr	1046687	1046688	0.4902
chr	1046688	1046690	0.5016
chr	1046690	1046693	0.4788
chr	1046693	1046701	0.456
chr	1046701	1046702	0.4446
chr	1046702	1046703	0.285
chr	1046703	1046704	0.2736
chr	1046704	1046706	0.2622
chr	1046706	1046707	0.114
chr	1046707	1046709	0.0912
chr	1046709	1046710	0.057
chr	1046710	1046720	0.0912
chr	1046720	1046721	0.1596
chr	1046721	1046726	0.171
chr	1046726	1046728	0.1482
chr	1046728	1046729	0.114
chr	1046729	1046730	0.1368
chr	1046730	1046737	0.1482
chr	1046737	1046739	0.1368
chr	1046739	1046740	0.1254
chr	1046740	1046741	0.1026
chr	1046741	1046744	0.0912
chr	1046744	1046745	0.0798
chr	1046745	1046751	0.0684
chr	1046751	1046752	0.0228
chr	1046753	1046775	0.0114
chr	1046784	1046789	0.0114
chr	1046789	1046807	0.0228
chr	1046807	1046811	0.0114
chr	1046919	1046935	0.0456
chr	1046935	1046937	0.0798
chr	1046937	1046940	0.0684
chr	1046940	1046941	0.0456
chr	1046941	1046942	0.1026
chr	1046942	1046945	0.3078
chr	1046945	1046956	0.2964
chr	1046956	1046961	0.2622
chr	1046961	1046962	0.228
chr	1046962	1046963	0.1938
chr	1046963	1046964	0.1368
chr	1046964	1046977	0.0114
chr	1046980	1047001	0.0228
chr	1047001	1047002	0.0114
chr	1047004	1047027	0.0114
chr	1047062	1047068	0.0114
chr	1047068	1047069	0.0228
chr	1047069	1047071	0.0912
chr	1047071	1047072	0.2622
chr	1047072	1047078	0.2736
chr	1047078	1047084	0.3306
chr	1047084	1047090	0.3192
chr	1047090	1047091	0.2052
chr	1047091	1047093	0.114
chr	1047093	1047094	0.0912
chr	1047094	1047095	0.0798
chr	1047095	1047096	0.0684
chr	1047096	1047098	0.057
chr	1047107	1047108	0.0228
chr	1047108	1047112	0.0342
chr	1047112	1047124	0.2052
chr	1047124	1047128	0.2166
chr	1047128	1047129	0.2052
chr	1047129	1047132	0.1824
chr	1047132	1047133	0.1596
chr	1047133	1047134	0.057
chr	1047134	1047145	0.0456
chr	1047145	1047155	0.0342
chr	1047155	1047156	0.0228
chr	1047156	1047160	0.0114
chr	1047165	1047173	0.0114
chr	1047173	1047186	0.0228
chr	1047186	1047195	0.0114
chr	1047238	1047260	0.0114
chr	1047271	1047292	0.0114
chr	1047306	1047316	0.0114
chr	1047316	1047330	0.0912
chr	1047330	1047335	0.0798
chr	1047335	1047337	0.057
chr	1047337	1047338	0.0456
chr	1047338	1047341	0.0228
chr	1047341	1047346	0.0114
chr	1047403	1047422	0.4332
chr	1047422	1047423	0.4104
chr	1047423	1047424	0.3876
chr	1047424	1047425	0.1596
chr	1047425	1047436	0.0114
chr	1047436	1047441	0.171
chr	1047441	1047443	0.1596
chr	1047443	1047453	0.171
chr	1047453	1047455	0.1596
chr	1047455	1047457	0.1482
chr	1047457	1047458	0.0228
chr	1047458	1047464	0.0114
chr	1047492	1047493	0.0114
chr	1047493	1047512	0.0228
chr	1047512	1047514	0.0114
chr	1047593	1047614	0.0228
chr	1047614	1047618	0.0114
chr	1047618	1047633	0.0228
chr	1047633	1047637	0.1596
chr	1047637	1047639	0.1482
chr	1047639	1047651	0.1368
chr	1047651	1047652	0.1254
chr	1047652	1047653	0.3192
chr	1047653	1047654	0.3078
chr	1047654	1047657	0.2166
chr	1047657	1047669	0.2052
chr	1047669	1047672	0.1824
chr	1047672	1047675	0.171
chr	1047675	1047676	0.1482
chr	1047676	1047679	0.1368
chr	1047700	1047709	0.0114
chr	1047709	1047715	0.0228
chr	1047715	1047722	0.0456
chr	1047722	1047723	0.285
chr	1047723	1047735	0.4332
chr	1047735	1047736	0.4218
chr	1047736	1047737	0.4104
chr	1047737	1047739	0.399
chr	1047739	1047741	0.4674
chr	1047741	1047742	0.456
chr	1047742	1047743	0.4332
chr	1047743	1047744	0.3078
chr	1047744	1047745	0.171
chr	1047745	1047746	0.1368
chr	1047746	1047747	0.0912
chr	1047747	1047760	0.0798
chr	1047760	1047761	0.0114
chr	1047782	1047784	0.0114
chr	1047784	1047787	0.0228
chr	1047787	1047800	0.057
chr	1047800	1047806	0.0456
chr	1047806	1047808	0.0342
chr	1047830	1047850	0.0114
chr	1047851	1047856	0.0456
chr	1047856	1047867	0.0798
chr	1047867	1047872	0.0684
chr	1047872	1047876	0.0342
chr	1047876	1047877	0.0228
chr	1047938	1047940	0.0114
chr	1047940	1047941	0.0456
chr	1047941	1047942	0.057
chr	1047942	1047944	0.0684
chr	1047944	1047945	0.114
chr	1047945	1047946	0.1254
chr	1047946	1047961	0.2052
chr	1047961	1047965	0.1824
chr	1047965	1047966	0.171
chr	1047979	1047980	0.0342
chr	1047980	1047989	0.0912
chr	1047989	1047997	1.0032
chr	1047997	1047999	0.9804
chr	1047999	1048001	0.969
chr	1048001	1048003	0.9576
chr	1048003	1048007	0.9462
chr	1048007	1048008	0.9234
chr	1048008	1048009	0.9006
chr	1048009	1048010	0.8664
chr	1048010	1048011	0.6726
chr	1048011	1048012	0.6042
chr	1048012	1048013	0.5928
chr	1048013	1048014	0.57
chr	1048014	1048015	0.4104
chr	1048015	1048016	0.3078
chr	1048016	1048022	0.0912
chr	1048022	1048023	0.1254
chr	1048023	1048031	0.1368
chr	1048031	1048033	0.1482
chr	1048033	1048043	0.171
chr	1048043	1048044	0.0456
chr	1048044	1048052	0.0342
chr	1048052	1048055	0.0228
chr	1048072	1048093	0.0342
chr	1048093	1048094	0.0114
chr	1048131	1048152	0.0114
chr	1048167	1048179	0.0114
chr	1048179	1048180	0.057
chr	1048180	1048184	0.0912
chr	1048184	1048200	0.0798
chr	1048200	1048201	0.057
chr	1048201	1048202	0.0798
chr	1048202	1048220	0.114
chr	1048220	1048222	0.0912
chr	1048222	1048223	0.0798
chr	1048223	1048224	0.0342
chr	1048224	1048228	0.0114
chr	1048409	1048411	0.0114
chr	1048411	1048425	0.0228
chr	1048425	1048431	0.2166
chr	1048431	1048443	0.1938
chr	1048443	1048444	0.1824
chr	1048444	1048445	0.171
chr	1048445	1048446	0.0798
chr	1048446	1048450	0.057
chr	1048450	1048451	0.0228
chr	1048492	1048493	0.057
chr	1048493	1048495	0.0684
chr	1048495	1048496	0.0798
chr	1048496	1048499	0.2052
chr	1048499	1048512	0.2166
chr	1048512	1048513	0.2052
chr	1048513	1048514	0.1938
chr	1048514	1048515	0.1482
chr	1048515	1048517	0.0342
chr	1048517	1048519	0.0228
chr	1048519	1048541	0.0114
chr	1048675	1048681	0.0342
chr	1048681	1048695	0.057
chr	1048695	1048697	0.0456
chr	1048697	1048698	1.0602
chr	1048698	1048699	1.6302
chr	1048699	1048701	1.6986
chr	1048701	1048712	1.6872
chr	1048712	1048714	1.6758
chr	1048714	1048716	1.6644
chr	1048716	1048717	1.653
chr	1048717	1048718	1.539
chr	1048718	1048719	1.3566
chr	1048719	1048720	0.0798
chr	1048720	1048721	0.0684
chr	1048721	1048722	0.0342
chr	1048722	1048729	0.0114
chr	1048729	1048731	0.0798
chr	1048731	1048737	0.3078
chr	1048737	1048740	0.3192
chr	1048740	1048741	0.3078
chr	1048741	1048749	0.3306
chr	1048749	1048750	0.342
chr	1048750	1048751	0.3306
chr	1048751	1048752	0.2166
chr	1048752	1048753	0.1938
chr	1048753	1048755	0.2166
chr	1048755	1048757	0.2052
chr	1048757	1048759	0.1938
chr	1048759	1048768	0.171
chr	1048768	1048770	0.1596
chr	1048770	1048771	0.1824
chr	1048771	1048772	0.2052
chr	1048772	1048773	0.2166
chr	1048773	1048776	0.2508
chr	1048776	1048778	0.228
chr	1048778	1048781	0.2166
chr	1048781	1048782	0.2052
chr	1048782	1048785	0.1596
chr	1048785	1048786	0.171
chr	1048786	1048788	0.1824
chr	1048788	1048789	0.2394
chr	1048789	1048794	0.1824
chr	1048794	1048795	0.2508
chr	1048795	1048804	0.1938
chr	1048804	1048806	0.1482
chr	1048806	1048807	0.2166
chr	1048807	1048808	0.2052
chr	1048808	1048809	0.1824
chr	1048809	1048813	0.1596
chr	1048813	1048815	0.1482
chr	1048815	1048816	0.114
chr	1048816	1048819	0.0684
chr	1048819	1048828	0.0798
chr	1048828	1048830	0.1254
chr	1048830	1048841	0.1368
chr	1048841	1048847	0.1254
chr	1048847	1048849	0.1026
chr	1048849	1048852	0.0228
chr	1048852	1048853	0.0342
chr	1048853	1048854	0.0228
chr	1048854	1048880	0.0114
chr	1048891	1048908	0.0342
chr	1048908	1048909	0.0456
chr	1048909	1048910	0.057
chr	1048910	1048912	0.0456
chr	1048912	1048930	0.0228
chr	1048930	1048931	0.0114
chr	1048993	1048998	0.0342
chr	1048998	1049014	0.1482
chr	1049014	1049015	0.1254
chr	1049015	1049018	0.114
chr	1049018	1049019	0.0798
chr	1049019	1049020	0.0684
chr	1049615	1049637	0.0114
chr	1049748	1049749	0.0456
chr	1049749	1049750	0.0798
chr	1049750	1049752	0.1026
chr	1049752	1049763	0.114
chr	1049763	1049770	0.1254
chr	1049770	1049771	0.171
chr	1049771	1049774	0.2964
chr	1049774	1049775	0.2736
chr	1049775	1049776	0.2964
chr	1049776	1049779	0.2736
chr	1049779	1049780	0.2622
chr	1049780	1049783	0.2394
chr	1049783	1049785	0.2508
chr	1049785	1049786	0.2394
chr	1049786	1049787	0.2508
chr	1049787	1049788	0.3078
chr	1049788	1049790	0.4332
chr	1049790	1049792	0.4104
chr	1049792	1049793	0.3078
chr	1049793	1049794	0.2736
chr	1049794	1049797	0.2622
chr	1049797	1049799	0.2508
chr	1049799	1049802	0.2394
chr	1049802	1049803	0.2508
chr	1049803	1049807	0.2394
chr	1049807	1049808	0.228
chr	1049808	1049809	0.1824
chr	1049809	1049810	0.0798
chr	1049810	1049812	0.0342
chr	1049812	1049815	0.0228
chr	1049815	1049816	0.0342
chr	1049816	1049817	0.0456
chr	1049817	1049823	0.0798
chr	1049823	1049826	0.0684
chr	1049826	1049832	0.057
chr	1049832	1049835	0.0684
chr	1049835	1049836	0.114
chr	1049836	1049837	0.1254
chr	1049837	1049838	0.1938
chr	1049838	1049853	0.2052
chr	1049853	1049854	0.1938
chr	1049854	1049856	0.1824
chr	1049856	1049857	0.0798
chr	1049857	1049858	0.0456
chr	1049858	1049859	0.0228
chr	1049859	1049860	0.0114
chr	1049866	1049868	0.2394
chr	1049868	1049869	0.2508
chr	1049869	1049870	34.8612
chr	1049870	1049871	35.7846
chr	1049871	1049872	35.8302
chr	1049872	1049873	37.0158
chr	1049873	1049874	37.1982
chr	1049874	1049875	39.2616
chr	1049875	1049876	39.2388
chr	1049876	1049877	39.3186
chr	1049877	1049878	39.2958
chr	1049878	1049879	39.3186
chr	1049879	1049880	39.3528
chr	1049880	1049881	39.3756
chr	1049881	1049882	40.071
chr	1049882	1049883	40.3674
chr	1049883	1049884	40.3788
chr	1049884	1049885	40.6752
chr	1049885	1049886	40.6182
chr	1049886	1049887	40.2648
chr	1049887	1049888	39.9342
chr	1049888	1049889	38.589
chr	1049889	1049890	30.7572
chr	1049890	1049891	10.5108
chr	1049891	1049892	4.5144
chr	1049892	1049893	2.3256
chr	1049893	1049894	2.0976
chr	1049894	1049895	2.8842
chr	1049895	1049896	2.8386
chr	1049896	1049898	2.7474
chr	1049898	1049899	2.7702
chr	1049899	1049900	2.7132
chr	1049900	1049901	2.5992
chr	1049901	1049902	2.1546
chr	1049902	1049903	1.9152
chr	1049903	1049904	1.7556
chr	1049904	1049905	1.4706
chr	1049905	1049911	1.4592
chr	1049911	1049913	1.4478
chr	1049913	1049914	1.4364
chr	1049914	1049915	1.4136
chr	1049915	1049916	1.1628
chr	1049916	1049917	1.4364
chr	1049917	1049918	1.4592
chr	1049918	1049919	1.4136
chr	1049919	1049921	1.3224
chr	1049921	1049923	1.2882
chr	1049923	1049924	1.2654
chr	1049924	1049925	1.254
chr	1049925	1049929	1.2426
chr	1049929	1049930	1.2312
chr	1049930	1049931	1.2198
chr	1049931	1049933	1.2084
chr	1049933	1049934	1.197
chr	1049934	1049936	1.1856
chr	1049936	1049937	0.3876
chr	1049937	1049939	0.342
chr	1049939	1049940	0.2622
chr	1049940	1049941	0.1938
chr	1050051	1050070	0.0114
chr	1050171	1050193	0.0228
chr	1050199	1050200	0.0114
chr	1050200	1050201	0.0684
chr	1050201	1050219	0.1026
chr	1050219	1050220	0.0456
chr	1050220	1050221	0.0342
chr	1050221	1050222	0.0114
chr	1050262	1050267	0.0228
chr	1050267	1050268	0.0342
chr	1050268	1050269	0.0456
chr	1050269	1050274	0.0684
chr	1050274	1050276	0.1254
chr	1050276	1050289	0.1368
chr	1050289	1050290	0.114
chr	1050290	1050292	0.1026
chr	1050292	1050294	0.0798
chr	1050294	1050295	0.0342
chr	1050295	1050298	0.0114
chr	1050313	1050315	0.0114
chr	1050315	1050316	0.1368
chr	1050316	1050317	0.3762
chr	1050317	1050318	0.4446
chr	1050318	1050320	0.5928
chr	1050320	1050334	0.6042
chr	1050334	1050336	0.5928
chr	1050336	1050337	0.3192
chr	1050337	1050338	0.2736
chr	1050338	1050339	0.2166
chr	1050339	1050342	0.1026
chr	1050342	1050343	0.0912
chr	1050343	1050345	0.0228
chr	1050465	1050482	0.0114
chr	1050567	1050579	0.0114
chr	1050579	1050583	0.0228
chr	1050583	1050585	0.0342
chr	1050585	1050600	0.0228
chr	1050600	1050616	0.0114
chr	1050857	1050862	0.0114
chr	1050862	1050875	0.171
chr	1050875	1050878	0.1596
chr	1050878	1050880	0.1482
chr	1050880	1050881	0.1254
chr	1050881	1050882	0.114
chr	1050882	1050883	0.0114
chr	1050923	1050946	0.0114
chr	1051061	1051087	0.0114
chr	1051090	1051091	0.0114
chr	1051091	1051094	0.0342
chr	1051094	1051095	0.114
chr	1051095	1051096	0.1254
chr	1051096	1051099	0.2166
chr	1051099	1051100	0.2052
chr	1051100	1051114	0.2166
chr	1051215	1051216	0.0114
chr	1051216	1051217	0.057
chr	1051217	1051225	0.0798
chr	1051225	1051226	27.7476
chr	1051226	1051227	27.759
chr	1051227	1051228	27.7932
chr	1051228	1051229	27.9072
chr	1051229	1051237	27.9186
chr	1051237	1051241	27.8616
chr	1051241	1051242	27.8274
chr	1051242	1051243	27.3942
chr	1051243	1051244	27.3828
chr	1051244	1051245	26.9496
chr	1051245	1051246	25.821
chr	1051246	1051247	0.9234
chr	1051247	1051248	0.7296
chr	1051248	1051249	0.6156
chr	1051249	1051250	0.5472
chr	1051250	1051251	0.5016
chr	1051251	1051252	0.4674
chr	1051252	1051254	0.4332
chr	1051254	1051255	0.4104
chr	1051255	1051256	0.399
chr	1051256	1051260	0.3762
chr	1051260	1051261	0.342
chr	1051261	1051266	0.3306
chr	1051266	1051267	0.2394
chr	1051267	1051268	0.2166
chr	1051268	1051269	0.0456
chr	1051269	1051272	0.0228
chr	1051272	1051273	0.0114
chr	1051349	1051370	0.0114
chr	1051392	1051393	0.0114
chr	1051393	1051395	0.0684
chr	1051395	1051396	0.1026
chr	1051396	1051413	0.1254
chr	1051413	1051414	0.114
chr	1051414	1051416	0.0342
chr	1051468	1051470	0.0114
chr	1051470	1051471	0.057
chr	1051471	1051477	0.0684
chr	1051477	1051490	0.0912
chr	1051490	1051491	0.0798
chr	1051491	1051498	0.0342
chr	1051498	1051502	0.0228
chr	1051502	1051512	0.0114
chr	1051517	1051534	0.0114
chr	1051560	1051561	0.0456
chr	1051561	1051580	0.0684
chr	1051580	1051584	0.0342
chr	1051584	1051586	0.0228
chr	1051586	1051587	0.0114
chr	1051709	1051730	0.0114
chr	1051743	1051769	0.0114
chr	1051780	1051800	0.0456
chr	1051800	1051801	0.0342
chr	1051969	1051971	0.0456
chr	1051971	1051972	0.0684
chr	1051972	1051975	0.0798
chr	1051975	1051978	0.1368
chr	1051978	1051989	0.1482
chr	1051989	1051991	0.1254
chr	1051991	1051993	0.1026
chr	1051993	1051994	0.0912
chr	1052056	1052073	0.0114
chr	1052111	1052113	0.0114
chr	1052113	1052132	0.0342
chr	1052132	1052135	0.0228
chr	1052200	1052201	0.0114
chr	1052201	1052202	0.0342
chr	1052202	1052221	0.0456
chr	1052221	1052223	0.0228
chr	1052274	1052276	0.0114
chr	1052276	1052277	0.0798
chr	1052277	1052278	0.2394
chr	1052278	1052279	0.3876
chr	1052279	1052282	0.5016
chr	1052282	1052287	0.513
chr	1052287	1052293	0.5358
chr	1052293	1052296	0.5016
chr	1052296	1052297	0.4788
chr	1052297	1052298	0.3648
chr	1052298	1052299	0.3306
chr	1052299	1052300	0.2622
chr	1052300	1052301	0.2052
chr	1052301	1052303	0.0798
chr	1052303	1052304	0.0684
chr	1052304	1052305	0.0456
chr	1052305	1052307	0.0342
chr	1052307	1052308	0.0114
chr	1052334	1052336	0.0456
chr	1052336	1052339	0.057
chr	1052339	1052346	0.0684
chr	1052346	1052354	0.0798
chr	1052354	1052356	0.057
chr	1052356	1052366	0.0228
chr	1052366	1052367	0.0114
chr	1052370	1052372	3.0096
chr	1052372	1052374	3.021
chr	1052374	1052386	3.0324
chr	1052386	1052387	2.9982
chr	1052387	1052389	2.9868
chr	1052389	1052390	2.8956
chr	1052390	1052391	2.7588
chr	1052391	1052392	0.0912
chr	1052392	1052393	0.0228
chr	1052393	1052395	0.0114
chr	1052395	1052413	0.0228
chr	1052413	1052417	0.0114
chr	1052487	1052488	0.0228
chr	1052488	1052504	0.0684
chr	1052504	1052509	0.0114
chr	1052510	1052521	0.0114
chr	1052521	1052524	0.0228
chr	1052524	1052525	0.0342
chr	1052525	1052527	0.0684
chr	1052527	1052528	0.0798
chr	1052528	1052532	0.1482
chr	1052532	1052533	0.171
chr	1052533	1052537	0.228
chr	1052537	1052539	0.2508
chr	1052539	1052540	0.4788
chr	1052540	1052542	0.513
chr	1052542	1052544	0.5016
chr	1052544	1052545	0.4902
chr	1052545	1052546	0.5016
chr	1052546	1052550	0.4902
chr	1052550	1052554	0.4446
chr	1052554	1052555	0.3762
chr	1052555	1052559	0.3648
chr	1052559	1052560	0.342
chr	1052560	1052561	0.228
chr	1052561	1052567	0.0228
chr	1052567	1052571	0.0114
chr	1052605	1052622	0.0114
chr	1052635	1052637	0.0114
chr	1052637	1052655	0.0228
chr	1052655	1052664	0.0114
chr	1052697	1052713	0.0114
chr	1052713	1052718	0.0228
chr	1052718	1052722	0.0342
chr	1052722	1052723	0.342
chr	1052723	1052724	0.5814
chr	1052724	1052726	0.5928
chr	1052726	1052742	1.1286
chr	1052742	1052743	1.1172
chr	1052743	1052745	0.8322
chr	1052745	1052746	0.9234
chr	1052746	1052747	0.912
chr	1052747	1052748	0.6498
chr	1052748	1052749	0.4104
chr	1052749	1052753	0.4218
chr	1052753	1052758	0.4332
chr	1052758	1052759	0.4218
chr	1052759	1052761	0.4104
chr	1052761	1052762	0.6612
chr	1052762	1052763	0.7524
chr	1052763	1052765	0.741
chr	1052765	1052766	0.6726
chr	1052766	1052767	1.1172
chr	1052767	1052768	1.311
chr	1052768	1052770	1.3338
chr	1052770	1052772	1.2084
chr	1052772	1052774	1.2198
chr	1052774	1052781	1.2426
chr	1052781	1052782	1.2084
chr	1052782	1052783	1.026
chr	1052783	1052784	0.969
chr	1052784	1052785	0.9348
chr	1052785	1052786	0.9234
chr	1052786	1052787	0.8892
chr	1052787	1052788	0.7752
chr	1052788	1052789	0.1368
chr	1052789	1052790	0.0684
chr	1052790	1052794	0.1596
chr	1052794	1052795	0.1482
chr	1052795	1052812	0.1368
chr	1052812	1052816	0.0456
chr	1052816	1052817	0.0684
chr	1052817	1052818	0.1596
chr	1052818	1052819	1.14
chr	1052819	1052821	1.197
chr	1052821	1052829	1.1856
chr	1052829	1052833	1.1742
chr	1052833	1052835	1.1628
chr	1052835	1052836	1.0716
chr	1052836	1052837	1.0488
chr	1052837	1052838	0.8436
chr	1052838	1052839	0.7296
chr	1052839	1052840	0.4104
chr	1052840	1052842	0.0684
chr	1052842	1052843	0.0456
chr	1052843	1052851	0.0114
chr	1052851	1052852	0.0228
chr	1052852	1052866	0.3078
chr	1052866	1052871	0.2964
chr	1052871	1052872	0.1938
chr	1052872	1052873	0.1368
chr	1052873	1052874	0.1254
chr	1052874	1052875	0.1026
chr	1052875	1052877	0.0912
chr	1052877	1052878	0.057
chr	1052878	1052879	0.0228
chr	1052879	1052880	0.0456
chr	1052880	1052881	0.057
chr	1052881	1052882	0.0684
chr	1052882	1052883	0.0912
chr	1052883	1052884	0.1368
chr	1052884	1052899	0.1596
chr	1052899	1052901	0.1482
chr	1052901	1052902	0.1254
chr	1052902	1052903	0.0456
chr	1052903	1052904	0.0342
chr	1052904	1052905	0.0228
chr	1052905	1052910	0.0114
chr	1052924	1052943	0.0342
chr	1052943	1052945	0.0228
chr	1052945	1052946	0.0114
chr	1053031	1053035	0.0114
chr	1053035	1053036	0.0228
chr	1053036	1053037	0.1254
chr	1053037	1053040	0.1368
chr	1053040	1053055	0.1482
chr	1053055	1053056	0.1368
chr	1053056	1053057	0.1026
chr	1053057	1053058	0.057
chr	1053058	1053060	0.0114
chr	1053060	1053076	0.0228
chr	1053076	1053077	0.0114
chr	1053079	1053084	0.0228
chr	1053084	1053098	0.0342
chr	1053098	1053102	0.0228
chr	1053102	1053104	0.0114
chr	1053104	1053123	0.0228
chr	1053147	1053150	0.0114
chr	1053150	1053164	0.0228
chr	1053164	1053168	0.0114
chr	1053182	1053199	0.0114
chr	1053199	1053200	0.3762
chr	1053200	1053201	0.3876
chr	1053201	1053209	0.4104
chr	1053209	1053216	0.4218
chr	1053216	1053217	0.3876
chr	1053217	1053219	0.3762
chr	1053219	1053220	0.2622
chr	1053220	1053221	0.2508
chr	1053221	1053222	0.228
chr	1053222	1053224	0.2052
chr	1053224	1053225	0.1026
chr	1053225	1053230	0.0228
chr	1053230	1053233	0.0114
chr	1053250	1053251	0.0228
chr	1053251	1053252	0.0798
chr	1053252	1053253	0.2052
chr	1053253	1053271	0.2166
chr	1053271	1053272	0.1824
chr	1053274	1053279	0.0114
chr	1053279	1053294	0.057
chr	1053294	1053296	0.0456
chr	1053296	1053300	0.0342
chr	1053300	1053303	0.0114
chr	1053324	1053341	0.0114
chr	1053355	1053362	0.2052
chr	1053362	1053367	0.228
chr	1053367	1053368	0.2622
chr	1053368	1053373	0.2964
chr	1053373	1053376	0.285
chr	1053376	1053377	0.2622
chr	1053377	1053378	0.1026
chr	1053378	1053383	0.0912
chr	1053383	1053389	0.0798
chr	1053389	1053390	0.0342
chr	1053390	1053394	0.0114
chr	1053394	1053395	1.2084
chr	1053395	1053408	1.254
chr	1053408	1053410	1.2426
chr	1053410	1053411	1.2198
chr	1053411	1053413	1.2084
chr	1053413	1053414	1.1172
chr	1053414	1053415	1.0944
chr	1053415	1053416	0.0228
chr	1053416	1053417	0.0114
chr	1053437	1053446	0.1026
chr	1053446	1053458	0.114
chr	1053458	1053459	0.0798
chr	1053459	1053468	0.0114
chr	1053468	1053470	0.0228
chr	1053470	1053471	0.0342
chr	1053471	1053472	0.057
chr	1053472	1053473	0.1368
chr	1053473	1053491	0.2394
chr	1053491	1053492	0.228
chr	1053492	1053494	0.1026
chr	1053494	1053495	0.0228
chr	1053506	1053507	0.0114
chr	1053507	1053527	0.0684
chr	1053527	1053528	0.0342
chr	1053528	1053529	0.0228
chr	1053529	1053530	0.0114
chr	1053587	1053589	0.0114
chr	1053589	1053596	0.0228
chr	1053596	1053608	0.057
chr	1053608	1053611	0.0456
chr	1053611	1053615	0.0342
chr	1053615	1053617	0.0114
chr	1053617	1053620	0.0456
chr	1053620	1053628	0.0342
chr	1053628	1053629	0.0456
chr	1053629	1053633	0.057
chr	1053633	1053637	0.0684
chr	1053637	1053647	0.0342
chr	1053647	1053649	0.0228
chr	1053649	1053654	0.0114
chr	1053672	1053675	0.0114
chr	1053675	1053693	0.0228
chr	1053693	1053696	0.0114
chr	1053715	1053716	1.3794
chr	1053716	1053717	1.5504
chr	1053717	1053732	1.5618
chr	1053732	1053734	1.5504
chr	1053734	1053735	1.5276
chr	1053735	1053736	1.4934
chr	1053736	1053737	1.4364
chr	1053737	1053738	0.1482
chr	1053738	1053739	0.0684
chr	1053739	1053749	0.1254
chr	1053749	1053758	0.114
chr	1053758	1053759	0.1026
chr	1053759	1053760	0.0342
chr	1053760	1053761	0.0228
chr	1053761	1053768	0.0114
chr	1053768	1053773	0.0228
chr	1053773	1053778	0.0798
chr	1053778	1053783	0.1026
chr	1053783	1053789	0.0912
chr	1053789	1053790	0.1026
chr	1053790	1053794	0.114
chr	1053794	1053795	0.0798
chr	1053795	1053797	0.057
chr	1053797	1053809	0.0342
chr	1053809	1053810	0.0228
chr	1053827	1053848	0.0114
chr	1053876	1053898	0.0114
chr	1053955	1053957	0.057
chr	1053957	1053959	0.2394
chr	1053959	1053962	0.2736
chr	1053962	1053968	0.285
chr	1053968	1053977	0.2964
chr	1053977	1053979	0.1026
chr	1053979	1053980	0.057
chr	1053980	1053981	0.0228
chr	1053981	1053989	0.0798
chr	1053989	1053991	0.0912
chr	1053991	1053995	0.1026
chr	1053995	1054002	0.0912
chr	1054002	1054003	0.057
chr	1054003	1054010	0.0342
chr	1054010	1054013	0.0228
chr	1054013	1054026	0.0114
chr	1054030	1054040	0.0342
chr	1054040	1054041	0.3648
chr	1054041	1054045	0.3762
chr	1054045	1054052	0.3876
chr	1054052	1054059	0.3534
chr	1054059	1054060	0.3306
chr	1054060	1054061	0.2964
chr	1054061	1054063	0.0684
chr	1054063	1054065	0.057
chr	1054065	1054073	0.0456
chr	1054073	1054075	0.0342
chr	1054075	1054083	0.0114
chr	1054083	1054088	0.0228
chr	1054088	1054089	0.2508
chr	1054089	1054090	0.2964
chr	1054090	1054094	0.3306
chr	1054094	1054100	0.3192
chr	1054100	1054108	0.3534
chr	1054108	1054109	0.3192
chr	1054109	1054110	0.228
chr	1054110	1054111	0.0798
chr	1054111	1054117	0.0684
chr	1054117	1054120	0.057
chr	1054120	1054121	0.0456
chr	1054121	1054124	0.0228
chr	1054207	1054218	0.0114
chr	1054218	1054228	0.057
chr	1054228	1054234	0.0456
chr	1054234	1054238	0.057
chr	1054238	1054239	0.0456
chr	1054239	1054242	0.0228
chr	1054242	1054244	0.0114
chr	1054244	1054246	0.0342
chr	1054246	1054265	0.0456
chr	1054265	1054266	0.0114
chr	1054277	1054295	0.057
chr	1054295	1054298	0.0342
chr	1054320	1054340	0.0342
chr	1054340	1054342	0.0114
chr	1054349	1054369	0.0456
chr	1054369	1054371	0.0228
chr	1054409	1054436	0.0114
chr	1054457	1054476	0.0114
chr	1054620	1054623	0.0114
chr	1054623	1054626	0.0228
chr	1054626	1054629	0.1026
chr	1054629	1054642	0.114
chr	1054642	1054644	0.1026
chr	1054644	1054650	0.057
chr	1054650	1054651	0.0342
chr	1054651	1054655	0.0114
chr	1054724	1054726	0.0342
chr	1054726	1054743	0.0684
chr	1054743	1054747	0.057
chr	1054747	1054748	0.0228
chr	1054754	1054755	0.0456
chr	1054755	1054771	0.114
chr	1054771	1054774	0.1026
chr	1054774	1054776	0.0342
chr	1054776	1054777	0.0228
chr	1054824	1054825	0.0114
chr	1054825	1054841	0.0456
chr	1054841	1054846	0.0228
chr	1054846	1054847	0.0114
chr	1054847	1054869	0.0912
chr	1054869	1054870	0.0228
chr	1054870	1054874	0.0114
chr	1054880	1054901	0.1254
chr	1054901	1054902	0.0798
chr	1054902	1054904	0.0114
chr	1054943	1054945	0.0114
chr	1054945	1054952	0.0228
chr	1054952	1054955	0.171
chr	1054955	1054959	0.228
chr	1054959	1054970	0.2166
chr	1054970	1054971	0.2052
chr	1054971	1054972	0.1938
chr	1054972	1054973	0.171
chr	1054973	1054974	0.0684
chr	1054974	1054975	0.0342
chr	1054975	1054976	0.0114
chr	1055000	1055008	0.0114
chr	1055008	1055027	0.0342
chr	1055027	1055030	0.0114
chr	1055036	1055057	0.0114
chr	1055142	1055157	0.057
chr	1055157	1055161	0.0684
chr	1055161	1055163	0.057
chr	1055163	1055164	0.0228
chr	1055164	1055178	0.0114
chr	1055219	1055240	0.0114
chr	1055294	1055303	0.0114
chr	1055303	1055304	0.1596
chr	1055304	1055308	0.1824
chr	1055308	1055315	0.1938
chr	1055315	1055323	0.1824
chr	1055323	1055325	0.171
chr	1055325	1055327	0.0456
chr	1055327	1055328	0.057
chr	1055328	1055339	0.0456
chr	1055339	1055346	0.057
chr	1055346	1055347	0.0456
chr	1055347	1055348	0.0228
chr	1055348	1055360	0.0114
chr	1055385	1055396	0.0228
chr	1055396	1055397	0.1254
chr	1055397	1055404	0.1368
chr	1055404	1055417	0.114
chr	1055417	1055418	0.0114
chr	1055473	1055475	0.0228
chr	1055475	1055476	0.0456
chr	1055476	1055484	0.0912
chr	1055484	1055494	0.1026
chr	1055494	1055495	0.0798
chr	1055495	1055496	0.0684
chr	1055496	1055497	0.0456
chr	1055497	1055499	0.0228
chr	1055499	1055506	0.0114
chr	1055577	1055598	0.0228
chr	1055598	1055599	0.0342
chr	1055599	1055618	0.0114
chr	1055618	1055625	0.0342
chr	1055625	1055639	0.0228
chr	1055639	1055653	0.0114
chr	1055673	1055677	0.1482
chr	1055677	1055690	0.285
chr	1055690	1055691	0.2736
chr	1055691	1055692	0.2622
chr	1055692	1055693	0.2508
chr	1055693	1055694	0.2394
chr	1055694	1055696	0.2052
chr	1055696	1055697	0.1824
chr	1055697	1055700	0.0684
chr	1055700	1055701	0.0342
chr	1055701	1055702	0.0228
chr	1055743	1055764	0.0114
chr	1055772	1055776	0.0114
chr	1055776	1055795	0.0342
chr	1055795	1055796	0.0228
chr	1055852	1055872	0.0114
chr	1055951	1055962	0.0798
chr	1055962	1055963	0.0912
chr	1055963	1055972	0.171
chr	1055972	1055973	0.1482
chr	1055973	1055984	0.0912
chr	1055986	1055996	0.0456
chr	1055996	1055997	0.1482
chr	1055997	1056007	0.1596
chr	1056007	1056008	0.1368
chr	1056008	1056009	0.1596
chr	1056009	1056013	0.3876
chr	1056013	1056015	0.3648
chr	1056015	1056016	0.3534
chr	1056016	1056018	0.3876
chr	1056018	1056021	0.3534
chr	1056021	1056026	0.342
chr	1056026	1056027	0.3306
chr	1056027	1056028	0.342
chr	1056028	1056029	0.2964
chr	1056029	1056031	0.171
chr	1056031	1056036	0.1026
chr	1056036	1056037	0.0912
chr	1056037	1056039	0.0228
chr	1056039	1056048	0.0456
chr	1056048	1056049	0.0342
chr	1056049	1056051	0.0456
chr	1056051	1056055	0.057
chr	1056055	1056061	0.0684
chr	1056061	1056062	0.114
chr	1056062	1056063	0.1368
chr	1056063	1056072	0.285
chr	1056072	1056073	0.2736
chr	1056073	1056076	0.2622
chr	1056076	1056077	0.2508
chr	1056077	1056079	0.2394
chr	1056079	1056080	0.228
chr	1056080	1056081	0.1938
chr	1056081	1056083	0.171
chr	1056083	1056084	0.1368
chr	1056084	1056086	0.0114
chr	1056198	1056218	0.0228
chr	1056218	1056220	0.0114
chr	1056252	1056257	0.0114
chr	1056257	1056259	0.0456
chr	1056259	1056261	0.1482
chr	1056261	1056264	0.1596
chr	1056264	1056265	0.4218
chr	1056265	1056272	0.4332
chr	1056272	1056274	0.4446
chr	1056274	1056280	0.456
chr	1056280	1056281	0.4332
chr	1056281	1056282	0.4104
chr	1056282	1056283	0.399
chr	1056283	1056284	0.3876
chr	1056284	1056285	0.3648
chr	1056285	1056286	0.1824
chr	1056286	1056287	0.1026
chr	1056287	1056288	0.0912
chr	1056288	1056290	0.0798
chr	1056290	1056292	0.0684
chr	1056292	1056293	0.057
chr	1056293	1056294	0.0456
chr	1056294	1056296	0.0342
chr	1056296	1056297	0.0228
chr	1056297	1056304	0.0114
chr	1056304	1056311	0.0228
chr	1056311	1056313	0.0114
chr	1056313	1056317	0.0228
chr	1056317	1056318	0.0684
chr	1056318	1056323	0.0798
chr	1056323	1056324	0.0912
chr	1056324	1056331	0.1824
chr	1056331	1056336	0.171
chr	1056336	1056338	0.1596
chr	1056338	1056343	0.1368
chr	1056343	1056344	0.1254
chr	1056344	1056345	0.1026
chr	1056345	1056346	0.057
chr	1056346	1056347	0.0456
chr	1056347	1056348	0.0342
chr	1056348	1056355	0.0228
chr	1056355	1056359	0.0114
chr	1056430	1056435	0.0114
chr	1056435	1056436	0.0912
chr	1056436	1056437	1.3566
chr	1056437	1056438	1.4136
chr	1056438	1056440	1.4592
chr	1056440	1056442	1.5048
chr	1056442	1056445	2.5194
chr	1056445	1056446	2.5308
chr	1056446	1056452	2.5536
chr	1056452	1056453	2.5422
chr	1056453	1056455	2.5194
chr	1056455	1056456	2.508
chr	1056456	1056457	2.4054
chr	1056457	1056458	1.5162
chr	1056458	1056459	1.2312
chr	1056459	1056460	1.1742
chr	1056460	1056462	1.1286
chr	1056462	1056463	0.057
chr	1056463	1056466	0.0342
chr	1056466	1056470	0.0114
chr	1056484	1056485	3.5682
chr	1056485	1056486	3.5796
chr	1056486	1056489	3.6024
chr	1056489	1056490	3.6138
chr	1056490	1056501	3.6252
chr	1056501	1056502	3.534
chr	1056502	1056503	3.4998
chr	1056503	1056504	3.477
chr	1056504	1056505	1.4706
chr	1056505	1056506	0.8664
chr	1056506	1056507	0.7638
chr	1056507	1056508	0.2166
chr	1056508	1056509	0.1026
chr	1056519	1056545	0.0114
chr	1056568	1056569	0.1254
chr	1056569	1056571	0.1368
chr	1056571	1056572	0.3762
chr	1056572	1056573	0.57
chr	1056573	1056575	0.5814
chr	1056575	1056577	0.5928
chr	1056577	1056591	0.6042
chr	1056591	1056592	0.57
chr	1056592	1056593	0.5244
chr	1056593	1056595	1.1058
chr	1056595	1056596	1.0374
chr	1056596	1056606	1.026
chr	1056606	1056608	1.4592
chr	1056608	1056610	1.4478
chr	1056610	1056613	1.4364
chr	1056613	1056614	1.3224
chr	1056614	1056615	1.254
chr	1056615	1056616	0.6612
chr	1056616	1056617	0.513
chr	1056617	1056622	0.456
chr	1056622	1056623	0.4446
chr	1056623	1056624	0.4332
chr	1056624	1056626	0.399
chr	1056626	1056627	0.3306
chr	1056627	1056628	0.2736
chr	1056628	1056644	0.0912
chr	1056644	1056649	0.0798
chr	1056649	1056651	0.0456
chr	1056651	1056652	0.0228
chr	1056652	1056671	0.0114
chr	1056689	1056709	0.0114
chr	1056709	1056712	0.0228
chr	1056712	1056730	0.0342
chr	1056730	1056733	0.0228
chr	1056733	1056735	0.0114
chr	1056785	1056801	0.0228
chr	1056801	1056806	0.0456
chr	1056806	1056807	0.0342
chr	1056807	1056808	0.0228
chr	1056808	1056809	0.0684
chr	1056809	1056817	0.0798
chr	1056817	1056826	0.0684
chr	1056826	1056830	0.057
chr	1056830	1056831	0.0114
chr	1056913	1056917	0.0114
chr	1056917	1056918	0.0228
chr	1056918	1056922	0.0342
chr	1056922	1056923	0.0684
chr	1056923	1056924	0.342
chr	1056924	1056925	0.3648
chr	1056925	1056940	0.4902
chr	1056940	1056942	0.4788
chr	1056942	1056943	0.4332
chr	1056943	1056944	0.399
chr	1056944	1056945	0.1026
chr	1056945	1056946	0.0798
chr	1056946	1056947	0.0342
chr	1056947	1056948	0.0228
chr	1056948	1056950	0.0114
chr	1056973	1056992	0.0114
chr	1057034	1057053	0.0228
chr	1057053	1057058	0.0114
chr	1057058	1057060	0.0228
chr	1057060	1057061	0.0114
chr	1057061	1057062	0.1596
chr	1057062	1057063	0.1824
chr	1057063	1057066	0.2052
chr	1057066	1057067	0.228
chr	1057067	1057068	0.3192
chr	1057068	1057072	0.4674
chr	1057072	1057073	0.5928
chr	1057073	1057078	0.7182
chr	1057078	1057080	0.7068
chr	1057080	1057082	0.6954
chr	1057082	1057083	0.6156
chr	1057083	1057084	0.5928
chr	1057084	1057085	0.57
chr	1057085	1057086	0.5472
chr	1057086	1057087	0.5016
chr	1057087	1057088	0.4332
chr	1057088	1057089	0.3078
chr	1057089	1057090	0.9234
chr	1057090	1057091	0.9006
chr	1057091	1057092	0.8664
chr	1057092	1057094	0.8094
chr	1057094	1057106	0.6156
chr	1057106	1057109	0.6042
chr	1057109	1057110	0.5814
chr	1057110	1057111	0.4788
chr	1057111	1057112	0.0228
chr	1057119	1057124	0.0342
chr	1057124	1057131	0.057
chr	1057131	1057140	0.2508
chr	1057140	1057141	0.2394
chr	1057141	1057142	0.228
chr	1057142	1057146	0.2166
chr	1057146	1057148	0.1938
chr	1057148	1057150	0.1824
chr	1057150	1057152	0.171
chr	1057152	1057153	0.1368
chr	1057153	1057154	0.0114
chr	1057168	1057169	0.0342
chr	1057169	1057188	0.057
chr	1057188	1057190	0.0456
chr	1057190	1057191	0.0228
chr	1057206	1057212	0.0228
chr	1057212	1057222	0.057
chr	1057222	1057236	0.0798
chr	1057236	1057237	1.7214
chr	1057237	1057238	1.71
chr	1057238	1057239	1.6986
chr	1057239	1057240	1.6872
chr	1057240	1057245	1.653
chr	1057245	1057255	1.6416
chr	1057255	1057256	1.6302
chr	1057256	1057257	1.6074
chr	1057257	1057258	0.0228
chr	1057311	1057318	0.0114
chr	1057318	1057321	0.0228
chr	1057321	1057322	0.057
chr	1057322	1057328	0.114
chr	1057328	1057332	0.1938
chr	1057332	1057333	0.2166
chr	1057333	1057335	0.2394
chr	1057335	1057339	0.228
chr	1057339	1057340	0.2166
chr	1057340	1057341	0.1938
chr	1057341	1057343	0.1824
chr	1057343	1057344	0.171
chr	1057344	1057347	0.1368
chr	1057347	1057349	0.1254
chr	1057349	1057350	0.2622
chr	1057350	1057351	0.2394
chr	1057351	1057352	3.1236
chr	1057352	1057353	3.1464
chr	1057353	1057354	3.1236
chr	1057354	1057355	3.1122
chr	1057355	1057367	3.0894
chr	1057367	1057368	3.078
chr	1057368	1057369	2.7816
chr	1057369	1057370	2.7702
chr	1057370	1057371	2.7132
chr	1057371	1057372	1.596
chr	1057372	1057373	0.285
chr	1057373	1057374	0.2394
chr	1057374	1057375	0.1368
chr	1057375	1057376	0.0456
chr	1057376	1057377	0.0228
chr	1057405	1057426	0.0114
chr	1057509	1057520	0.0114
chr	1057520	1057521	0.0228
chr	1057521	1057542	0.2394
chr	1057542	1057543	0.228
chr	1057543	1057546	0.2166
chr	1057546	1057547	0.2052
chr	1057547	1057548	0.1482
chr	1057548	1057553	0.0342
chr	1057553	1057569	0.0456
chr	1057569	1057574	0.0114
chr	1057662	1057682	0.0114
chr	1057708	1057712	0.0114
chr	1057712	1057725	0.1254
chr	1057725	1057731	0.114
chr	1057731	1057732	0.0798
chr	1057732	1057733	0.0684
chr	1057733	1057736	0.0114
chr	1057833	1057854	0.0228
chr	1057872	1057886	0.0114
chr	1057886	1057887	0.0228
chr	1057887	1057895	0.0342
chr	1057895	1057906	0.0228
chr	1057906	1057909	0.0114
chr	1057909	1057931	0.1596
chr	1057931	1057932	0.0456
chr	1057932	1057933	0.0342
chr	1058161	1058182	0.0114
chr	1058303	1058320	0.0228
chr	1058517	1058521	0.0114
chr	1058521	1058536	0.0228
chr	1058536	1058545	0.0114
chr	1058592	1058609	0.0114
chr	1058820	1058838	0.0114
chr	1058919	1058937	0.0114
chr	1058954	1058976	0.0228
chr	1059192	1059219	0.0114
chr	1059271	1059298	0.0114
chr	1059581	1059586	0.0114
chr	1059586	1059603	0.0342
chr	1059603	1059604	0.0228
chr	1059604	1059608	0.0114
chr	1059674	1059692	0.0684
chr	1059692	1059694	0.0342
chr	1059694	1059695	0.0114
chr	1059712	1059718	0.0342
chr	1059718	1059733	0.114
chr	1059733	1059734	0.1026
chr	1059734	1059737	0.0798
chr	1059737	1059738	0.057
chr	1059738	1059739	0.0456
chr	1059739	1059740	0.0114
chr	1059843	1059844	0.0114
chr	1059844	1059864	0.0228
chr	1059864	1059878	0.0114
chr	1060053	1060074	0.0114
chr	1060134	1060153	0.0114
chr	1060153	1060174	0.0456
chr	1060174	1060175	0.0228
chr	1060175	1060177	0.0342
chr	1060177	1060181	0.0228
chr	1060181	1060197	0.0912
chr	1060197	1060199	0.0798
chr	1060199	1060204	0.0342
chr	1060276	1060281	0.1938
chr	1060281	1060296	0.2166
chr	1060296	1060298	0.1368
chr	1060298	1060303	0.0228
chr	1060362	1060382	0.3192
chr	1060382	1060384	0.3078
chr	1060384	1060385	0.0114
chr	1060399	1060418	0.0114
chr	1060465	1060466	0.0456
chr	1060466	1060468	0.0684
chr	1060468	1060472	0.1026
chr	1060472	1060477	0.114
chr	1060477	1060478	0.2964
chr	1060478	1060487	0.342
chr	1060487	1060489	0.2622
chr	1060489	1060492	0.2508
chr	1060492	1060493	0.2394
chr	1060493	1060497	0.228
chr	1060497	1060498	0.2166
chr	1060498	1060499	0.0228
chr	1060508	1060517	0.0114
chr	1060517	1060535	0.0342
chr	1060535	1060537	0.0228
chr	1060636	1060653	0.0342
chr	1060760	1060761	0.0114
chr	1060761	1060780	0.0228
chr	1060780	1060782	0.0114
chr	1060852	1060858	0.0114
chr	1060858	1060860	0.0342
chr	1060860	1060865	0.0456
chr	1060865	1060866	0.0684
chr	1060866	1060868	0.0798
chr	1060868	1060877	0.0912
chr	1060877	1060880	0.0798
chr	1060880	1060885	0.0684
chr	1060885	1060888	0.057
chr	1060888	1060889	0.0456
chr	1060889	1060894	0.0228
chr	1060894	1060895	0.0114
chr	1060938	1060957	0.0228
chr	1060975	1060997	0.0114
chr	1060999	1061020	0.0114
chr	1061021	1061022	0.0114
chr	1061022	1061043	0.0684
chr	1061043	1061044	0.0456
chr	1061044	1061045	0.0114
chr	1061171	1061172	0.0342
chr	1061172	1061193	0.0456
chr	1061193	1061199	0.0228
chr	1061199	1061216	0.0114
chr	1061226	1061237	0.0114
chr	1061237	1061238	0.0228
chr	1061238	1061244	0.0456
chr	1061244	1061250	0.0342
chr	1061250	1061259	0.0456
chr	1061259	1061273	0.0114
chr	1061285	1061302	0.0114
chr	1061345	1061366	0.0342
chr	1061366	1061367	0.0114
chr	1061413	1061433	0.0114
chr	1061436	1061437	0.0228
chr	1061437	1061438	0.0912
chr	1061438	1061443	0.1026
chr	1061443	1061458	0.171
chr	1061458	1061461	0.0912
chr	1061461	1061462	0.0798
chr	1061462	1061463	0.0342
chr	1061463	1061465	0.0228
chr	1061486	1061491	0.0228
chr	1061491	1061492	0.057
chr	1061492	1061496	0.0684
chr	1061496	1061504	0.1482
chr	1061504	1061511	0.1254
chr	1061511	1061512	0.114
chr	1061512	1061513	0.1026
chr	1061513	1061517	0.0798
chr	1061517	1061518	0.057
chr	1061518	1061519	0.0114
chr	1061562	1061586	0.0114
chr	1061626	1061644	0.0114
chr	1061665	1061667	0.0114
chr	1061667	1061672	0.0228
chr	1061672	1061673	0.0342
chr	1061673	1061674	0.0456
chr	1061674	1061677	0.0912
chr	1061677	1061684	0.1026
chr	1061684	1061686	0.1596
chr	1061686	1061693	0.1482
chr	1061693	1061695	0.114
chr	1061695	1061696	0.1026
chr	1061696	1061697	0.4674
chr	1061697	1061699	0.5928
chr	1061699	1061702	0.6156
chr	1061702	1061705	0.6612
chr	1061705	1061706	1.4364
chr	1061706	1061707	6.3042
chr	1061707	1061709	6.327
chr	1061709	1061710	6.4296
chr	1061710	1061711	6.441
chr	1061711	1061715	6.4524
chr	1061715	1061716	6.441
chr	1061716	1061717	6.4296
chr	1061717	1061718	6.4068
chr	1061718	1061719	5.9736
chr	1061719	1061723	5.9052
chr	1061723	1061724	5.7456
chr	1061724	1061725	5.7342
chr	1061725	1061726	5.6772
chr	1061726	1061727	4.8906
chr	1061727	1061728	0.2622
chr	1061728	1061729	0.171
chr	1061729	1061730	0.0798
chr	1061730	1061731	0.0342
chr	1061731	1061733	0.0114
chr	1061744	1061745	0.0342
chr	1061745	1061755	0.0456
chr	1061755	1061762	0.0912
chr	1061762	1061763	0.0798
chr	1061763	1061768	0.0684
chr	1061768	1061774	0.0798
chr	1061774	1061775	0.0912
chr	1061775	1061776	0.057
chr	1061776	1061777	0.0456
chr	1061777	1061791	0.0228
chr	1061791	1061793	0.0114
chr	1061793	1061795	0.0342
chr	1061795	1061815	0.057
chr	1061833	1061848	0.0114
chr	1061848	1061849	0.0456
chr	1061849	1061855	0.2166
chr	1061855	1061862	0.2394
chr	1061862	1061863	0.2622
chr	1061863	1061865	0.2736
chr	1061865	1061867	0.2508
chr	1061867	1061869	0.2166
chr	1061869	1061874	0.228
chr	1061874	1061875	0.2166
chr	1061875	1061876	0.1596
chr	1061876	1061877	0.1368
chr	1061877	1061880	0.1254
chr	1061880	1061883	0.1026
chr	1061883	1061884	0.0798
chr	1061884	1061885	0.0342
chr	1061885	1061892	0.0114
chr	1061896	1061901	0.0114
chr	1061901	1061902	0.1026
chr	1061902	1061907	0.1254
chr	1061907	1061914	0.1596
chr	1061914	1061922	0.1482
chr	1061922	1061923	0.1368
chr	1061923	1061924	0.0342
chr	1061924	1061926	0.0228
chr	1061926	1061929	0.0114
chr	1061939	1061959	0.0114
chr	1061968	1061973	0.0114
chr	1061973	1061989	0.0228
chr	1061989	1061998	0.0114
chr	1062088	1062107	0.0114
chr	1062107	1062108	0.0228
chr	1062108	1062109	1.1628
chr	1062109	1062110	1.2426
chr	1062110	1062111	1.6758
chr	1062111	1062112	1.6872
chr	1062112	1062113	1.71
chr	1062113	1062120	1.7556
chr	1062120	1062121	1.7898
chr	1062121	1062122	1.8468
chr	1062122	1062123	1.8354
chr	1062123	1062124	1.9494
chr	1062124	1062127	1.938
chr	1062127	1062128	1.9266
chr	1062128	1062129	1.8354
chr	1062129	1062130	1.4478
chr	1062130	1062131	0.4332
chr	1062131	1062132	0.3876
chr	1062132	1062133	0.3078
chr	1062133	1062135	0.2508
chr	1062135	1062137	0.2622
chr	1062137	1062142	0.3192
chr	1062142	1062143	0.2394
chr	1062143	1062144	0.228
chr	1062144	1062145	0.1824
chr	1062145	1062147	0.1368
chr	1062147	1062148	0.1254
chr	1062148	1062149	0.1026
chr	1062149	1062150	0.0912
chr	1062150	1062153	0.0798
chr	1062153	1062157	0.0684
chr	1062157	1062158	0.114
chr	1062158	1062159	0.1368
chr	1062159	1062161	0.2508
chr	1062161	1062162	0.3078
chr	1062162	1062163	0.2964
chr	1062163	1062164	0.3078
chr	1062164	1062168	0.3306
chr	1062168	1062177	0.342
chr	1062177	1062178	0.3306
chr	1062178	1062179	0.3078
chr	1062179	1062180	0.2622
chr	1062180	1062181	0.2052
chr	1062181	1062182	0.1938
chr	1062182	1062183	0.1824
chr	1062183	1062184	0.171
chr	1062184	1062185	0.1482
chr	1062185	1062186	0.1368
chr	1062186	1062187	0.0114
chr	1062198	1062219	0.0114
chr	1062239	1062245	0.0228
chr	1062245	1062248	0.0342
chr	1062248	1062251	0.1026
chr	1062251	1062252	1.0716
chr	1062252	1062256	1.3452
chr	1062256	1062259	1.3338
chr	1062259	1062260	1.3224
chr	1062260	1062264	1.3338
chr	1062264	1062265	1.6986
chr	1062265	1062269	1.6416
chr	1062269	1062270	1.6188
chr	1062270	1062271	1.5846
chr	1062271	1062272	1.5162
chr	1062272	1062273	1.3338
chr	1062273	1062274	0.969
chr	1062274	1062275	0.5586
chr	1062275	1062276	0.5472
chr	1062276	1062278	0.5358
chr	1062278	1062279	0.5244
chr	1062279	1062281	0.3876
chr	1062281	1062284	0.3534
chr	1062284	1062285	0.3192
chr	1062316	1062317	0.0456
chr	1062317	1062318	0.1938
chr	1062318	1062319	13.509
chr	1062319	1062320	13.5888
chr	1062320	1062322	13.6002
chr	1062322	1062323	13.6344
chr	1062323	1062334	13.6914
chr	1062334	1062335	13.6458
chr	1062335	1062336	13.5774
chr	1062336	1062337	13.5432
chr	1062337	1062338	13.452
chr	1062338	1062339	12.6882
chr	1062339	1062340	4.4802
chr	1062340	1062341	1.7556
chr	1062341	1062343	1.3566
chr	1062343	1062344	1.3338
chr	1062344	1062345	1.311
chr	1062345	1062350	1.2654
chr	1062350	1062351	1.254
chr	1062351	1062356	1.2426
chr	1062356	1062357	1.2198
chr	1062357	1062358	1.197
chr	1062358	1062359	1.1514
chr	1062359	1062360	0.8778
chr	1062360	1062361	0.456
chr	1062361	1062362	0.3306
chr	1062362	1062363	0.2508
chr	1062363	1062365	0.114
chr	1062365	1062366	0.057
chr	1062384	1062386	0.0228
chr	1062386	1062387	0.2052
chr	1062387	1062388	0.2166
chr	1062388	1062389	0.9462
chr	1062389	1062390	1.0032
chr	1062390	1062394	1.0944
chr	1062394	1062395	1.1058
chr	1062395	1062404	1.1172
chr	1062404	1062405	1.1058
chr	1062405	1062406	1.0944
chr	1062406	1062407	1.0716
chr	1062407	1062408	1.0602
chr	1062408	1062409	0.7638
chr	1062409	1062410	0.684
chr	1062410	1062411	0.6498
chr	1062411	1062412	0.4902
chr	1062412	1062413	0.4788
chr	1062413	1062415	0.4674
chr	1062415	1062416	0.4446
chr	1062416	1062417	0.4332
chr	1062417	1062419	0.4218
chr	1062419	1062420	0.3192
chr	1062420	1062421	0.3078
chr	1062421	1062422	0.2508
chr	1062422	1062423	0.1824
chr	1062423	1062424	0.0342
chr	1062424	1062435	0.0228
chr	1062435	1062437	0.0114
chr	1062437	1062438	0.0342
chr	1062438	1062444	0.1482
chr	1062444	1062450	0.5016
chr	1062450	1062451	1.9722
chr	1062451	1062454	2.1546
chr	1062454	1062460	2.2002
chr	1062460	1062461	2.1318
chr	1062461	1062465	2.1204
chr	1062465	1062466	1.9152
chr	1062466	1062467	1.7214
chr	1062467	1062468	1.6758
chr	1062468	1062469	1.6074
chr	1062469	1062470	1.5846
chr	1062470	1062471	1.4364
chr	1062471	1062472	0.8892
chr	1062472	1062473	0.2736
chr	1062473	1062474	0.228
chr	1062474	1062475	0.2052
chr	1062475	1062476	0.1596
chr	1062476	1062482	0.0798
chr	1062482	1062483	0.1482
chr	1062483	1062485	0.1938
chr	1062485	1062486	0.2052
chr	1062486	1062488	0.2622
chr	1062488	1062492	0.627
chr	1062492	1062493	0.6156
chr	1062493	1062494	1.6986
chr	1062494	1062495	1.6872
chr	1062495	1062503	2.9868
chr	1062503	1062504	2.9754
chr	1062504	1062505	2.8842
chr	1062505	1062506	2.8614
chr	1062506	1062507	2.85
chr	1062507	1062508	2.8842
chr	1062508	1062509	2.6334
chr	1062509	1062510	2.5764
chr	1062510	1062512	2.508
chr	1062512	1062513	2.3598
chr	1062513	1062514	2.28
chr	1062514	1062515	1.5048
chr	1062515	1062516	1.2768
chr	1062516	1062517	0.3534
chr	1062517	1062518	0.171
chr	1062518	1062524	0.1596
chr	1062524	1062527	0.1368
chr	1062527	1062529	0.114
chr	1062529	1062531	0.057
chr	1062531	1062551	0.0456
chr	1062563	1062565	0.0114
chr	1062565	1062573	0.0342
chr	1062573	1062580	0.0456
chr	1062580	1062582	0.1938
chr	1062582	1062589	0.2052
chr	1062589	1062590	0.1938
chr	1062590	1062592	0.1824
chr	1062592	1062599	0.171
chr	1062599	1062600	0.1824
chr	1062600	1062602	0.171
chr	1062602	1062603	0.0456
chr	1062603	1062613	0.0228
chr	1062613	1062615	0.0342
chr	1062615	1062618	0.0228
chr	1062618	1062633	0.0114
chr	1062633	1062634	0.0228
chr	1062634	1062638	0.057
chr	1062638	1062639	0.0684
chr	1062639	1062640	0.0798
chr	1062640	1062644	0.0912
chr	1062644	1062645	0.1026
chr	1062645	1062648	0.399
chr	1062648	1062650	0.3876
chr	1062650	1062651	0.399
chr	1062651	1062653	0.4332
chr	1062653	1062655	0.4446
chr	1062655	1062657	0.4218
chr	1062657	1062660	0.4104
chr	1062660	1062661	0.399
chr	1062661	1062662	0.3876
chr	1062662	1062666	0.3762
chr	1062666	1062667	0.3078
chr	1062667	1062669	0.228
chr	1062669	1062670	0.2166
chr	1062670	1062671	0.1596
chr	1062671	1062672	0.2052
chr	1062672	1062675	0.1368
chr	1062675	1062677	0.1254
chr	1062677	1062678	0.114
chr	1062678	1062691	0.171
chr	1062691	1062693	0.1596
chr	1062693	1062694	0.1482
chr	1062694	1062695	0.114
chr	1062695	1062696	0.0912
chr	1062696	1062697	0.057
chr	1062697	1062699	0.0456
chr	1062699	1062700	0.0228
chr	1062700	1062703	0.0114
chr	1062717	1062741	0.0114
chr	1062741	1062743	0.342
chr	1062743	1062744	0.5586
chr	1062744	1062750	0.57
chr	1062750	1062761	0.5928
chr	1062761	1062762	0.5358
chr	1062762	1062763	0.2622
chr	1062763	1062764	0.2166
chr	1062764	1062765	0.0912
chr	1062765	1062766	0.0342
chr	1062766	1062774	0.0228
chr	1062774	1062776	0.0342
chr	1062776	1062784	0.0456
chr	1062784	1062786	0.0342
chr	1062786	1062796	0.057
chr	1062796	1062798	0.0342
chr	1062798	1062803	0.0456
chr	1062803	1062807	0.0342
chr	1062807	1062808	0.0228
chr	1062808	1062818	0.0342
chr	1062818	1062827	0.0228
chr	1062827	1062830	0.0912
chr	1062830	1062839	0.0798
chr	1062839	1062840	1.4934
chr	1062840	1062841	1.6302
chr	1062841	1062846	1.6872
chr	1062846	1062848	1.6188
chr	1062848	1062857	1.6074
chr	1062857	1062858	1.5846
chr	1062858	1062859	1.596
chr	1062859	1062860	1.539
chr	1062860	1062861	0.2508
chr	1062861	1062862	0.1254
chr	1062862	1062864	0.0798
chr	1062864	1062874	0.0342
chr	1062874	1062879	0.057
chr	1062879	1062889	0.0456
chr	1062889	1062895	0.0342
chr	1062895	1062896	0.0228
chr	1062896	1062898	0.0114
chr	1062920	1062937	0.0114
chr	1062937	1062941	0.0228
chr	1062941	1062948	0.0114
chr	1062948	1062958	0.3192
chr	1062958	1062964	0.3078
chr	1062964	1062968	0.285
chr	1062968	1062970	0.1824
chr	1062970	1062971	0.0798
chr	1062971	1062973	0.0684
chr	1062973	1062975	0.057
chr	1063108	1063109	0.0228
chr	1063109	1063116	0.0342
chr	1063116	1063120	0.1026
chr	1063120	1063135	0.114
chr	1063135	1063137	0.1026
chr	1063137	1063138	0.0456
chr	1063138	1063140	0.0342
chr	1063140	1063158	0.0228
chr	1063158	1063159	0.0114
chr	1063191	1063211	0.0114
chr	1063569	1063586	0.0114
chr	1063592	1063609	0.0114
chr	1063609	1063611	0.0342
chr	1063611	1063627	0.0798
chr	1063627	1063630	0.0684
chr	1063630	1063633	0.057
chr	1063633	1063636	0.0456
chr	1063636	1063637	0.0342
chr	1063637	1063638	0.0228
chr	1063820	1063843	0.0114
chr	1063864	1063886	0.0228
chr	1063917	1063928	0.0114
chr	1063928	1063929	0.0228
chr	1063929	1063930	0.1596
chr	1063930	1063933	0.7182
chr	1063933	1063934	0.7524
chr	1063934	1063935	1.6644
chr	1063935	1063936	1.6986
chr	1063936	1063937	1.7784
chr	1063937	1063949	1.7898
chr	1063949	1063950	1.7784
chr	1063950	1063951	1.767
chr	1063951	1063952	1.1514
chr	1063952	1063953	1.1286
chr	1063953	1063954	1.0944
chr	1063954	1063955	1.0146
chr	1063955	1063956	0.2964
chr	1063956	1063957	0.2622
chr	1063957	1063958	0.2508
chr	1063958	1063959	0.2166
chr	1063959	1063960	0.0798
chr	1064418	1064435	0.0114
chr	1064563	1064564	0.0114
chr	1064564	1064569	0.0228
chr	1064569	1064585	0.0342
chr	1064585	1064588	0.0228
chr	1064588	1064591	0.0114
chr	1064609	1064611	0.0342
chr	1064611	1064624	0.0456
chr	1064624	1064626	0.0912
chr	1064626	1064629	0.1026
chr	1064629	1064630	0.1596
chr	1064630	1064631	0.1482
chr	1064631	1064632	0.1254
chr	1064632	1064633	0.1368
chr	1064633	1064636	0.1482
chr	1064636	1064642	0.171
chr	1064642	1064645	0.228
chr	1064645	1064646	0.2166
chr	1064646	1064647	0.2052
chr	1064647	1064648	0.2166
chr	1064648	1064649	0.1254
chr	1064649	1064655	0.114
chr	1064655	1064656	0.1026
chr	1064656	1064657	0.0912
chr	1064657	1064660	0.0684
chr	1064660	1064662	0.057
chr	1064662	1064664	0.0342
chr	1064664	1064667	0.0114
chr	1064781	1064787	0.4332
chr	1064787	1064789	0.4446
chr	1064789	1064792	0.456
chr	1064792	1064796	0.4674
chr	1064796	1064800	0.4788
chr	1064800	1064801	0.342
chr	1064801	1064805	0.3306
chr	1064805	1064808	0.2508
chr	1064808	1064809	0.228
chr	1064809	1064811	0.171
chr	1064811	1064813	0.1596
chr	1064813	1064814	0.171
chr	1064814	1064816	0.2622
chr	1064816	1064818	0.1368
chr	1064818	1064820	0.1482
chr	1064820	1064826	0.1596
chr	1064826	1064827	6.2928
chr	1064827	1064828	6.3498
chr	1064828	1064833	7.3188
chr	1064833	1064835	7.296
chr	1064835	1064840	7.1706
chr	1064840	1064841	7.1592
chr	1064841	1064843	7.1706
chr	1064843	1064844	7.1364
chr	1064844	1064845	6.6462
chr	1064845	1064846	6.5436
chr	1064846	1064847	5.7456
chr	1064847	1064848	5.301
chr	1064848	1064849	1.4934
chr	1064849	1064850	0.9006
chr	1064850	1064851	0.399
chr	1064851	1064853	0.171
chr	1064853	1064854	0.0456
chr	1064854	1064855	0.0342
chr	1064855	1064857	0.0114
chr	1064861	1064865	0.0114
chr	1064865	1064873	0.0456
chr	1064873	1064874	0.1026
chr	1064874	1064885	0.228
chr	1064885	1064887	0.2166
chr	1064887	1064895	0.1824
chr	1064895	1064896	0.1026
chr	1064896	1064899	0.0114
chr	1064930	1064931	0.0912
chr	1064931	1064932	0.1026
chr	1064932	1064934	0.114
chr	1064934	1064949	0.1254
chr	1064949	1064950	0.114
chr	1064950	1064952	0.0798
chr	1064952	1064963	0.0114
chr	1064963	1064964	0.0684
chr	1064964	1064975	0.1026
chr	1064975	1064984	0.0912
chr	1064984	1064985	0.0798
chr	1065020	1065023	0.0228
chr	1065023	1065026	0.0342
chr	1065026	1065041	0.057
chr	1065041	1065043	0.0456
chr	1065043	1065044	0.0342
chr	1065044	1065047	0.0228
chr	1065047	1065048	0.0114
chr	1065062	1065063	0.0114
chr	1065063	1065067	0.0228
chr	1065067	1065070	0.114
chr	1065070	1065074	0.171
chr	1065074	1065076	0.2052
chr	1065076	1065079	0.2166
chr	1065079	1065085	0.2394
chr	1065085	1065087	0.228
chr	1065087	1065088	0.2166
chr	1065088	1065089	0.2052
chr	1065089	1065093	0.114
chr	1065093	1065094	0.1026
chr	1065094	1065097	0.0912
chr	1065097	1065098	0.0798
chr	1065098	1065099	0.057
chr	1065099	1065104	0.0456
chr	1065104	1065105	0.0912
chr	1065105	1065111	0.7524
chr	1065111	1065112	0.7638
chr	1065112	1065117	0.7752
chr	1065117	1065118	0.7638
chr	1065118	1065119	0.741
chr	1065119	1065122	0.7296
chr	1065122	1065123	0.7068
chr	1065123	1065124	0.6726
chr	1065124	1065125	0.5244
chr	1065125	1065126	0.342
chr	1065126	1065127	0.0912
chr	1065127	1065132	0.0228
chr	1065132	1065133	0.0114
chr	1065140	1065154	0.0114
chr	1065154	1065155	0.0228
chr	1065155	1065162	0.0456
chr	1065162	1065175	0.0342
chr	1065175	1065176	0.0228
chr	1065176	1065180	0.0114
chr	1065183	1065184	0.0114
chr	1065184	1065203	0.0228
chr	1065203	1065204	0.0114
chr	1065209	1065211	0.0114
chr	1065211	1065230	0.0342
chr	1065230	1065243	0.0228
chr	1065243	1065250	0.0342
chr	1065250	1065252	0.0228
chr	1065252	1065264	0.0114
chr	1065269	1065270	0.0114
chr	1065270	1065291	0.0228
chr	1065291	1065292	0.0114
chr	1065292	1065293	0.057
chr	1065293	1065295	0.0684
chr	1065295	1065297	0.057
chr	1065297	1065312	0.0684
chr	1065312	1065313	0.057
chr	1065313	1065314	0.0456
chr	1065314	1065317	0.0228
chr	1065317	1065320	0.0114
chr	1065326	1065328	0.0342
chr	1065328	1065336	0.0456
chr	1065336	1065339	0.0684
chr	1065339	1065340	0.0798
chr	1065340	1065347	0.1026
chr	1065347	1065348	0.0912
chr	1065348	1065351	0.0798
chr	1065351	1065353	0.0684
chr	1065353	1065358	0.057
chr	1065358	1065360	0.0456
chr	1065360	1065361	0.0228
chr	1065361	1065365	0.0114
chr	1065374	1065377	0.0114
chr	1065377	1065381	0.0228
chr	1065381	1065382	0.0456
chr	1065382	1065400	0.057
chr	1065400	1065403	0.0456
chr	1065403	1065408	0.0228
chr	1065408	1065409	0.057
chr	1065409	1065414	0.0456
chr	1065414	1065429	0.0342
chr	1065435	1065456	0.0114
chr	1065461	1065483	0.0228
chr	1065485	1065507	0.0228
chr	1065543	1065549	0.0456
chr	1065549	1065561	0.0798
chr	1065561	1065564	0.057
chr	1065564	1065565	0.0456
chr	1065565	1065567	0.0342
chr	1065567	1065568	0.0228
chr	1065568	1065571	0.0114
chr	1065618	1065647	0.0114
chr	1065682	1065698	0.0114
chr	1065698	1065707	0.0684
chr	1065707	1065717	0.057
chr	1065717	1065719	0.0342
chr	1065719	1065720	0.0114
chr	1065725	1065726	0.0114
chr	1065726	1065729	0.0228
chr	1065729	1065746	0.114
chr	1065746	1065747	0.1026
chr	1065747	1065748	0.0912
chr	1065748	1065750	0.0342
chr	1065750	1065757	0.0114
chr	1065806	1065828	0.0114
chr	1065911	1065929	0.0114
chr	1065929	1065930	0.0228
chr	1065930	1065932	0.0342
chr	1065932	1065938	0.0228
chr	1065938	1065939	0.057
chr	1065939	1065944	0.0912
chr	1065944	1065947	0.114
chr	1065947	1065950	0.1026
chr	1065950	1065959	0.0912
chr	1065959	1065960	0.0456
chr	1065960	1065964	0.0342
chr	1065964	1065969	0.0228
chr	1065972	1065973	0.0114
chr	1065973	1065977	0.0456
chr	1065977	1065987	0.057
chr	1065987	1065988	0.0798
chr	1065988	1065990	0.0684
chr	1065990	1065991	0.0798
chr	1065991	1065992	0.0684
chr	1065992	1066010	0.0456
chr	1066010	1066012	0.0228
chr	1066012	1066014	0.0342
chr	1066014	1066017	0.0228
chr	1066017	1066033	0.0114
chr	1066048	1066064	0.0114
chr	1066064	1066065	0.741
chr	1066065	1066066	0.7638
chr	1066066	1066067	1.1856
chr	1066067	1066071	1.2084
chr	1066071	1066072	1.254
chr	1066072	1066074	1.2768
chr	1066074	1066076	1.2882
chr	1066076	1066080	1.2996
chr	1066080	1066082	1.2654
chr	1066082	1066083	1.254
chr	1066083	1066084	1.1742
chr	1066084	1066085	1.1628
chr	1066085	1066086	1.0488
chr	1066086	1066087	0.855
chr	1066087	1066088	0.6954
chr	1066088	1066089	0.6042
chr	1066089	1066091	0.5814
chr	1066091	1066092	0.4446
chr	1066092	1066093	0.3876
chr	1066093	1066098	0.057
chr	1066098	1066099	0.0684
chr	1066099	1066100	0.114
chr	1066100	1066101	0.171
chr	1066101	1066102	0.5814
chr	1066102	1066103	1.2312
chr	1066103	1066104	1.254
chr	1066104	1066105	1.4478
chr	1066105	1066106	2.1546
chr	1066106	1066107	2.2344
chr	1066107	1066114	2.2686
chr	1066114	1066118	2.2458
chr	1066118	1066120	2.2344
chr	1066120	1066121	2.1888
chr	1066121	1066122	1.995
chr	1066122	1066123	1.8924
chr	1066123	1066124	1.4478
chr	1066124	1066125	0.9804
chr	1066125	1066126	0.798
chr	1066126	1066127	0.114
chr	1066127	1066129	0.0114
chr	1066149	1066150	0.057
chr	1066150	1066153	0.0684
chr	1066153	1066170	0.0798
chr	1066170	1066171	0.057
chr	1066171	1066180	0.0342
chr	1066180	1066186	0.0228
chr	1066186	1066191	0.0342
chr	1066191	1066192	0.0228
chr	1066192	1066198	0.0114
chr	1066198	1066201	0.0342
chr	1066201	1066202	0.057
chr	1066202	1066203	0.0684
chr	1066203	1066204	0.0798
chr	1066204	1066206	0.0684
chr	1066206	1066207	1.4364
chr	1066207	1066208	1.6416
chr	1066208	1066209	2.2572
chr	1066209	1066210	2.2686
chr	1066210	1066214	2.4738
chr	1066214	1066224	2.4852
chr	1066224	1066226	2.4738
chr	1066226	1066227	1.7898
chr	1066227	1066228	1.3452
chr	1066228	1066229	0.513
chr	1066229	1066230	0.285
chr	1066230	1066231	0.1596
chr	1066231	1066232	0.0912
chr	1066232	1066233	0.057
chr	1066233	1066237	0.0228
chr	1066237	1066238	0.0114
chr	1066248	1066249	0.0114
chr	1066249	1066250	0.0228
chr	1066250	1066263	0.0342
chr	1066263	1066267	0.0684
chr	1066267	1066269	0.1482
chr	1066269	1066272	0.171
chr	1066272	1066282	0.1596
chr	1066282	1066283	0.1482
chr	1066283	1066284	0.1368
chr	1066284	1066288	0.114
chr	1066288	1066290	0.0342
chr	1066298	1066306	0.0114
chr	1066306	1066307	0.0228
chr	1066307	1066308	0.0684
chr	1066308	1066317	0.0798
chr	1066317	1066328	0.0684
chr	1066328	1066329	0.057
chr	1066329	1066330	0.0114
chr	1066403	1066404	0.0114
chr	1066404	1066416	0.0912
chr	1066416	1066421	0.1596
chr	1066421	1066422	0.1824
chr	1066422	1066425	0.171
chr	1066425	1066429	0.1254
chr	1066429	1066430	0.114
chr	1066430	1066436	0.0912
chr	1066436	1066437	0.0798
chr	1066437	1066443	0.0342
chr	1066443	1066446	0.0228
chr	1066446	1066448	0.0114
chr	1066487	1066489	0.0342
chr	1066489	1066494	0.057
chr	1066494	1066508	0.0912
chr	1066508	1066509	0.0684
chr	1066509	1066516	0.0342
chr	1066516	1066517	0.0114
chr	1066523	1066527	0.0114
chr	1066527	1066537	0.0228
chr	1066537	1066543	0.0342
chr	1066543	1066549	0.0228
chr	1066549	1066558	0.0114
chr	1066595	1066607	0.0114
chr	1066607	1066614	0.0228
chr	1066614	1066622	0.0114
chr	1066622	1066623	0.0228
chr	1066623	1066624	0.0456
chr	1066624	1066644	0.0342
chr	1066644	1066663	0.0912
chr	1066663	1066665	0.0798
chr	1066665	1066666	0.0228
chr	1066762	1066766	0.0228
chr	1066766	1066787	0.0342
chr	1066787	1066788	0.0228
chr	1066788	1066789	0.1026
chr	1066789	1066790	0.114
chr	1066790	1066791	1.5162
chr	1066791	1066792	1.539
chr	1066792	1066796	2.2002
chr	1066796	1066802	2.2116
chr	1066802	1066808	2.223
chr	1066808	1066809	2.2002
chr	1066809	1066810	2.166
chr	1066810	1066811	2.1432
chr	1066811	1066812	1.8012
chr	1066812	1066813	0.456
chr	1066813	1066814	0.1938
chr	1066814	1066816	0.0342
chr	1066816	1066822	0.0228
chr	1066822	1066829	0.0114
chr	1066829	1066830	0.0456
chr	1066830	1066834	0.0684
chr	1066834	1066847	0.0798
chr	1066847	1066849	0.114
chr	1066849	1066851	0.0912
chr	1066851	1066852	22.3554
chr	1066852	1066860	22.6746
chr	1066860	1066861	22.9026
chr	1066861	1066863	22.9368
chr	1066863	1066864	22.9482
chr	1066864	1066865	22.9596
chr	1066865	1066866	23.2104
chr	1066866	1066868	24.3276
chr	1066868	1066870	24.1908
chr	1066870	1066871	23.8374
chr	1066871	1066872	22.4694
chr	1066872	1066873	4.0926
chr	1066873	1066874	2.964
chr	1066874	1066875	1.8696
chr	1066875	1066876	1.7898
chr	1066876	1066877	1.7328
chr	1066877	1066880	1.7214
chr	1066880	1066881	1.6986
chr	1066881	1066882	1.6644
chr	1066882	1066883	1.4364
chr	1066883	1066884	1.4022
chr	1066884	1066885	1.3566
chr	1066885	1066886	1.2084
chr	1066886	1066887	0.9462
chr	1066887	1066888	0.2052
chr	1066888	1066891	0.0228
chr	1066923	1066927	0.0114
chr	1066927	1066928	0.057
chr	1066928	1066945	0.0684
chr	1066945	1066949	0.057
chr	1066963	1066983	0.0456
chr	1066991	1067010	0.0342
chr	1067010	1067013	0.0114
chr	1067085	1067087	0.0114
chr	1067087	1067092	0.0456
chr	1067092	1067093	0.057
chr	1067093	1067107	0.0684
chr	1067107	1067109	0.057
chr	1067109	1067110	0.0342
chr	1067110	1067111	0.0228
chr	1067111	1067113	0.0342
chr	1067113	1067132	0.0228
chr	1067132	1067135	0.0114
chr	1067160	1067171	0.0114
chr	1067171	1067182	0.0228
chr	1067182	1067187	0.0114
chr	1067187	1067188	0.7182
chr	1067188	1067196	0.7296
chr	1067196	1067197	0.7752
chr	1067197	1067204	0.7638
chr	1067204	1067205	0.741
chr	1067205	1067207	0.7182
chr	1067207	1067208	0.6612
chr	1067208	1067209	0.5814
chr	1067209	1067210	0.4902
chr	1067210	1067211	0.4446
chr	1067211	1067212	0.1596
chr	1067212	1067215	0.0684
chr	1067237	1067243	0.0456
chr	1067243	1067256	0.0684
chr	1067256	1067258	0.057
chr	1067258	1067259	0.0456
chr	1067259	1067262	0.0342
chr	1067262	1067264	0.0228
chr	1067264	1067265	0.0114
chr	1067281	1067284	0.0456
chr	1067284	1067302	0.057
chr	1067302	1067313	0.0114
chr	1067313	1067316	0.0228
chr	1067316	1067317	0.0342
chr	1067317	1067327	0.0684
chr	1067327	1067335	0.057
chr	1067335	1067337	0.0342
chr	1067337	1067339	0.0228
chr	1067371	1067372	0.0114
chr	1067372	1067374	0.0228
chr	1067374	1067380	0.0342
chr	1067380	1067382	0.2622
chr	1067382	1067383	0.2736
chr	1067383	1067392	0.3078
chr	1067392	1067393	0.2964
chr	1067393	1067396	0.285
chr	1067396	1067398	0.2736
chr	1067398	1067400	0.2622
chr	1067400	1067401	0.2508
chr	1067401	1067402	0.1596
chr	1067402	1067403	0.0456
chr	1067403	1067405	0.1938
chr	1067405	1067406	0.513
chr	1067406	1067407	0.5244
chr	1067407	1067415	0.5472
chr	1067415	1067424	0.57
chr	1067424	1067425	0.5586
chr	1067425	1067426	0.3762
chr	1067426	1067427	0.3648
chr	1067427	1067428	0.0912
chr	1067428	1067433	0.0456
chr	1067433	1067436	0.0342
chr	1067440	1067441	0.0342
chr	1067441	1067443	0.0456
chr	1067443	1067458	0.057
chr	1067458	1067461	0.0456
chr	1067461	1067462	0.0342
chr	1067462	1067465	0.0114
chr	1067467	1067473	0.2964
chr	1067473	1067484	0.3078
chr	1067484	1067486	0.2964
chr	1067486	1067487	0.2622
chr	1067487	1067488	0.2166
chr	1067488	1067489	0.0456
chr	1067489	1067495	0.0114
chr	1067522	1067529	0.5472
chr	1067529	1067536	0.5586
chr	1067536	1067540	0.57
chr	1067540	1067541	0.5586
chr	1067541	1067542	0.5244
chr	1067542	1067543	0.4788
chr	1067543	1067544	0.4104
chr	1067544	1067545	0.0342
chr	1067545	1067553	0.0228
chr	1067553	1067556	0.0114
chr	1067569	1067574	0.0114
chr	1067574	1067579	0.0228
chr	1067579	1067586	0.0342
chr	1067586	1067593	0.0228
chr	1067593	1067596	0.0342
chr	1067596	1067605	0.0228
chr	1067605	1067612	0.0114
chr	1067621	1067625	0.0114
chr	1067625	1067641	0.0228
chr	1067641	1067651	0.0114
chr	1067657	1067660	0.0114
chr	1067660	1067661	0.0228
chr	1067661	1067663	0.0342
chr	1067663	1067666	0.0684
chr	1067666	1067680	0.0912
chr	1067680	1067683	0.0342
chr	1067683	1067689	0.0228
chr	1067689	1067690	0.0114
chr	1067690	1067696	0.057
chr	1067696	1067698	0.3192
chr	1067698	1067710	0.5016
chr	1067710	1067716	0.4902
chr	1067716	1067717	0.4788
chr	1067717	1067718	0.4446
chr	1067718	1067719	0.285
chr	1067843	1067844	1.482
chr	1067844	1067845	2.2116
chr	1067845	1067860	2.2458
chr	1067860	1067861	2.2344
chr	1067861	1067863	2.223
chr	1067863	1067864	2.1318
chr	1067864	1067865	1.3794
chr	1067865	1067866	0.3648
chr	1067866	1067867	0.4104
chr	1067867	1067868	0.3762
chr	1067868	1067869	0.342
chr	1067869	1067870	0.3306
chr	1067870	1067874	0.342
chr	1067874	1067876	0.3534
chr	1067876	1067883	0.342
chr	1067883	1067884	0.3306
chr	1067884	1067885	0.2052
chr	1067885	1067886	0.1482
chr	1067886	1067887	0.114
chr	1067887	1067888	0.1026
chr	1067888	1067890	0.0912
chr	1067890	1067894	0.057
chr	1067894	1067895	0.0456
chr	1067895	1067896	0.0342
chr	1067896	1067901	0.0228
chr	1067901	1067908	0.0114
chr	1067932	1067937	0.0114
chr	1067937	1067938	0.0228
chr	1067938	1067943	0.0342
chr	1067943	1067954	0.0798
chr	1067954	1067957	0.1026
chr	1067957	1067959	0.0798
chr	1067959	1067964	0.1026
chr	1067964	1067973	0.0912
chr	1067973	1067981	0.0798
chr	1067981	1067984	0.0684
chr	1067984	1067986	0.057
chr	1067986	1067989	0.0114
chr	1067993	1068001	0.0228
chr	1068001	1068003	0.0342
chr	1068003	1068004	0.342
chr	1068004	1068005	0.3534
chr	1068005	1068007	0.4104
chr	1068007	1068008	0.4788
chr	1068008	1068020	0.5814
chr	1068020	1068022	0.5472
chr	1068022	1068023	0.4788
chr	1068023	1068024	0.4332
chr	1068024	1068025	0.3534
chr	1068025	1068026	0.2622
chr	1068026	1068027	0.2508
chr	1068027	1068028	0.1482
chr	1068028	1068029	0.114
chr	1068051	1068053	0.3762
chr	1068053	1068063	0.3876
chr	1068063	1068064	0.456
chr	1068064	1068073	0.5016
chr	1068073	1068074	0.2508
chr	1068074	1068075	0.2394
chr	1068075	1068076	0.2166
chr	1068076	1068077	0.1254
chr	1068077	1068085	0.114
chr	1068085	1068087	0.0228
chr	1068087	1068088	0.0114
chr	1068113	1068132	0.798
chr	1068132	1068133	0.7524
chr	1068133	1068134	0.6612
chr	1068134	1068135	0.6498
chr	1068135	1068136	0.3648
chr	1068136	1068137	0.3078
chr	1068137	1068138	0.2166
chr	1068138	1068139	0.0228
chr	1068140	1068142	0.0114
chr	1068142	1068146	0.0228
chr	1068146	1068162	0.2052
chr	1068162	1068164	0.1824
chr	1068164	1068165	0.1596
chr	1068165	1068166	0.1482
chr	1068166	1068167	0.171
chr	1068167	1068168	0.1482
chr	1068168	1068169	0.114
chr	1068169	1068173	0.0456
chr	1068173	1068178	0.057
chr	1068178	1068182	0.0684
chr	1068182	1068184	0.0798
chr	1068184	1068186	0.0684
chr	1068186	1068189	0.057
chr	1068189	1068193	0.0456
chr	1068193	1068195	0.0342
chr	1068195	1068200	0.0912
chr	1068200	1068201	0.1254
chr	1068201	1068202	0.1824
chr	1068202	1068204	0.513
chr	1068204	1068205	0.5016
chr	1068205	1068213	0.5358
chr	1068213	1068218	0.5244
chr	1068218	1068220	0.5016
chr	1068220	1068221	0.4788
chr	1068221	1068222	0.4674
chr	1068222	1068223	0.171
chr	1068223	1068224	0.1596
chr	1068224	1068228	0.0456
chr	1068228	1068230	0.0342
chr	1068230	1068232	0.0912
chr	1068232	1068234	0.1026
chr	1068234	1068236	0.0684
chr	1068236	1068242	0.0798
chr	1068242	1068248	0.0912
chr	1068248	1068251	0.2622
chr	1068251	1068252	0.2508
chr	1068252	1068254	0.228
chr	1068254	1068260	0.2166
chr	1068260	1068262	0.2052
chr	1068262	1068268	0.1938
chr	1068268	1068269	0.1824
chr	1068269	1068270	0.171
chr	1068276	1068283	0.0114
chr	1068283	1068286	0.0228
chr	1068286	1068289	0.0342
chr	1068289	1068294	0.0456
chr	1068294	1068298	0.057
chr	1068298	1068299	0.1254
chr	1068299	1068303	0.1368
chr	1068303	1068305	0.1254
chr	1068305	1068310	0.114
chr	1068310	1068311	0.0912
chr	1068311	1068318	0.1254
chr	1068318	1068319	0.114
chr	1068319	1068320	0.1026
chr	1068320	1068321	0.0912
chr	1068321	1068322	0.057
chr	1068322	1068323	0.0456
chr	1068323	1068331	0.0342
chr	1068331	1068332	0.0114
chr	1068351	1068360	0.0228
chr	1068360	1068366	0.2508
chr	1068366	1068370	0.2622
chr	1068370	1068379	0.2394
chr	1068379	1068380	0.171
chr	1068380	1068381	0.1596
chr	1068381	1068382	0.0912
chr	1068382	1068383	0.0342
chr	1068383	1068387	0.0228
chr	1068387	1068394	0.0114
chr	1068394	1068402	0.1026
chr	1068402	1068413	0.0912
chr	1068413	1068415	0.0798
chr	1068415	1068416	0.0342
chr	1068416	1068423	0.0228
chr	1068423	1068439	0.0114
chr	1068471	1068488	0.0228
chr	1068488	1068489	0.0114
chr	1068489	1068490	0.0228
chr	1068490	1068491	0.0342
chr	1068491	1068492	0.0228
chr	1068492	1068494	0.057
chr	1068494	1068498	0.2508
chr	1068498	1068510	0.2622
chr	1068510	1068513	0.2508
chr	1068513	1068517	0.0456
chr	1068517	1068518	0.0342
chr	1068518	1068519	0.0228
chr	1068519	1068529	0.0114
chr	1068530	1068551	0.0114
chr	1068600	1068601	0.0114
chr	1068601	1068607	0.0228
chr	1068607	1068611	0.0912
chr	1068611	1068613	0.1026
chr	1068613	1068618	0.114
chr	1068618	1068623	0.1254
chr	1068623	1068628	0.1938
chr	1068628	1068629	0.1368
chr	1068629	1068633	0.1254
chr	1068633	1068635	0.114
chr	1068635	1068640	0.1026
chr	1068640	1068642	0.0912
chr	1068642	1068643	0.0342
chr	1068643	1068646	0.0228
chr	1068646	1068647	0.0114
chr	1068669	1068690	0.0114
chr	1068710	1068712	0.0456
chr	1068712	1068713	0.1596
chr	1068713	1068729	0.171
chr	1068729	1068731	0.1254
chr	1068731	1068734	0.057
chr	1068734	1068743	0.0114
chr	1068759	1068760	0.1026
chr	1068760	1068761	0.1254
chr	1068761	1068762	0.1368
chr	1068762	1068766	0.1482
chr	1068766	1068772	0.171
chr	1068772	1068774	0.1824
chr	1068774	1068775	0.1938
chr	1068775	1068776	0.2052
chr	1068776	1068789	0.2166
chr	1068789	1068790	0.2052
chr	1068790	1068791	0.2394
chr	1068791	1068792	0.2166
chr	1068792	1068793	0.171
chr	1068793	1068794	0.2166
chr	1068794	1068797	0.2394
chr	1068797	1068809	0.2622
chr	1068809	1068811	0.2394
chr	1068811	1068812	0.228
chr	1068812	1068813	0.1938
chr	1068813	1068814	0.1824
chr	1068814	1068815	0.0798
chr	1068815	1068816	0.057
chr	1068816	1068818	0.0456
chr	1068818	1068821	0.0228
chr	1068821	1068823	0.0342
chr	1068823	1068835	0.513
chr	1068835	1068841	0.5016
chr	1068841	1068842	0.456
chr	1068842	1068843	0.4446
chr	1068843	1068844	0.3762
chr	1068844	1068845	0.114
chr	1068845	1068846	0.0228
chr	1068850	1068853	0.0114
chr	1068853	1068855	0.0228
chr	1068855	1068872	0.057
chr	1068872	1068874	0.0456
chr	1068874	1068875	0.0228
chr	1068875	1068882	0.0114
chr	1068885	1068886	0.057
chr	1068886	1068890	0.0798
chr	1068890	1068895	0.1254
chr	1068895	1068906	0.1368
chr	1068906	1068907	0.228
chr	1068907	1068909	0.2052
chr	1068909	1068910	0.171
chr	1068910	1068911	0.1368
chr	1068911	1068912	0.1482
chr	1068912	1068913	0.798
chr	1068913	1068914	0.855
chr	1068914	1068916	1.2768
chr	1068916	1068918	1.2654
chr	1068918	1068919	1.2996
chr	1068919	1068920	1.311
chr	1068920	1068927	1.3224
chr	1068927	1068928	1.3338
chr	1068928	1068929	2.052
chr	1068929	1068930	2.0976
chr	1068930	1068931	2.0862
chr	1068931	1068932	2.109
chr	1068932	1068933	2.052
chr	1068933	1068934	1.7328
chr	1068934	1068935	1.6872
chr	1068935	1068936	1.4022
chr	1068936	1068937	1.3908
chr	1068937	1068940	1.3338
chr	1068940	1068941	1.425
chr	1068941	1068943	1.3566
chr	1068943	1068944	1.3452
chr	1068944	1068946	1.0944
chr	1068946	1068947	1.0032
chr	1068947	1068948	0.9804
chr	1068948	1068949	0.8778
chr	1068949	1068950	0.6954
chr	1068950	1068951	0.6042
chr	1068951	1068952	0.741
chr	1068952	1068953	0.8664
chr	1068953	1068955	0.9006
chr	1068955	1068956	0.8664
chr	1068956	1068957	0.855
chr	1068957	1068959	0.7296
chr	1068959	1068960	0.7068
chr	1068960	1068961	0.6612
chr	1068961	1068962	0.5358
chr	1068962	1068963	0.5244
chr	1068963	1068968	0.513
chr	1068968	1068970	0.5244
chr	1068970	1068972	0.456
chr	1068972	1068973	0.3534
chr	1068973	1068974	0.1482
chr	1068974	1068975	0.114
chr	1068975	1068976	0.057
chr	1068976	1068980	0.0342
chr	1068980	1068981	0.0228
chr	1068981	1068982	0.0684
chr	1068982	1068984	0.3078
chr	1068984	1068987	0.3306
chr	1068987	1068995	0.3762
chr	1068995	1068998	0.399
chr	1068998	1069001	0.4104
chr	1069001	1069002	0.399
chr	1069002	1069003	0.3762
chr	1069003	1069004	0.171
chr	1069004	1069007	0.0912
chr	1069007	1069010	0.0798
chr	1069010	1069011	0.0684
chr	1069011	1069013	0.057
chr	1069013	1069014	0.0456
chr	1069014	1069017	0.0342
chr	1069017	1069019	0.0228
chr	1069019	1069021	0.0114
chr	1069091	1069116	0.0228
chr	1069116	1069119	0.0114
chr	1069119	1069125	0.2736
chr	1069125	1069136	0.285
chr	1069136	1069137	0.2964
chr	1069137	1069139	0.3078
chr	1069139	1069140	0.2964
chr	1069140	1069141	0.171
chr	1069141	1069147	0.0456
chr	1069147	1069155	0.0228
chr	1069155	1069157	0.0114
chr	1069179	1069186	0.0684
chr	1069186	1069188	0.0912
chr	1069188	1069200	0.2052
chr	1069200	1069201	0.171
chr	1069201	1069204	0.1482
chr	1069204	1069206	0.1368
chr	1069206	1069208	0.114
chr	1069208	1069209	0.1026
chr	1069253	1069272	0.0342
chr	1069272	1069273	0.0228
chr	1069273	1069276	0.0342
chr	1069276	1069278	0.0228
chr	1069278	1069293	0.0114
chr	1069329	1069348	0.0114
chr	1069390	1069412	0.0114
chr	1069438	1069460	0.0114
chr	1069471	1069491	0.0342
chr	1069493	1069510	0.0912
chr	1069510	1069511	0.0798
chr	1069511	1069512	0.0912
chr	1069512	1069513	0.1026
chr	1069513	1069514	0.1368
chr	1069514	1069515	0.2622
chr	1069515	1069516	0.3648
chr	1069516	1069530	0.399
chr	1069530	1069533	0.3876
chr	1069533	1069535	0.3534
chr	1069535	1069536	0.1938
chr	1069536	1069537	0.114
chr	1069537	1069538	0.0228
chr	1069538	1069539	0.0114
chr	1069589	1069607	0.0114
chr	1069616	1069638	0.0228
chr	1069682	1069687	0.0114
chr	1069687	1069704	0.0342
chr	1069704	1069706	0.0228
chr	1069706	1069708	0.0114
chr	1069718	1069737	0.0114
chr	1069737	1069739	0.0228
chr	1069739	1069744	0.0456
chr	1069744	1069756	0.0342
chr	1069756	1069759	0.0228
chr	1069759	1069761	0.0114
chr	1069776	1069786	0.0114
chr	1069786	1069790	0.0228
chr	1069790	1069798	0.0342
chr	1069798	1069809	0.0228
chr	1069809	1069811	0.0114
chr	1069848	1069851	0.0228
chr	1069851	1069854	0.0342
chr	1069854	1069859	0.0684
chr	1069859	1069869	0.0798
chr	1069869	1069870	0.0684
chr	1069870	1069872	0.0456
chr	1069872	1069875	0.0342
chr	1069875	1069880	0.0114
chr	1069966	1069967	0.0228
chr	1069967	1069987	0.0342
chr	1069987	1069989	0.0114
chr	1069994	1069995	0.171
chr	1069995	1069996	0.1824
chr	1069996	1070007	0.2508
chr	1070007	1070009	0.2622
chr	1070009	1070014	0.3192
chr	1070014	1070015	0.3078
chr	1070015	1070016	0.171
chr	1070016	1070017	0.114
chr	1070017	1070018	0.1026
chr	1070018	1070021	0.0912
chr	1070021	1070026	0.0798
chr	1070026	1070031	0.0684
chr	1070031	1070037	0.0114
chr	1070045	1070065	0.0114
chr	1070147	1070165	0.0342
chr	1070165	1070166	0.0228
chr	1070166	1070167	0.0114
chr	1070214	1070215	0.0456
chr	1070215	1070234	0.057
chr	1070234	1070235	0.0456
chr	1070235	1070236	0.0228
chr	1070236	1070237	0.0114
chr	1070269	1070278	0.0684
chr	1070278	1070287	0.0798
chr	1070287	1070290	0.0684
chr	1070290	1070291	0.057
chr	1070291	1070300	0.0114
chr	1070346	1070354	0.0114
chr	1070354	1070372	0.0228
chr	1070372	1070374	0.0114
chr	1070380	1070381	0.0228
chr	1070381	1070387	0.057
chr	1070387	1070401	0.0912
chr	1070401	1070407	0.0456
chr	1070407	1070408	0.0342
chr	1070408	1070418	0.0114
chr	1070474	1070488	0.0114
chr	1070488	1070492	0.0228
chr	1070492	1070507	0.0114
chr	1070509	1070530	0.1026
chr	1070530	1070531	0.0912
chr	1070533	1070545	0.0114
chr	1070545	1070548	0.0228
chr	1070548	1070555	0.1596
chr	1070555	1070566	0.1824
chr	1070566	1070567	0.171
chr	1070567	1070569	0.1824
chr	1070569	1070570	0.0798
chr	1070570	1070575	0.0456
chr	1070575	1070591	0.0228
chr	1070591	1070594	0.0114
chr	1070616	1070639	0.0456
chr	1070639	1070640	0.0342
chr	1070640	1070641	0.0114
chr	1070668	1070688	0.0228
chr	1070688	1070711	0.0114
chr	1070711	1070732	0.1368
chr	1070757	1070773	0.0114
chr	1070807	1070810	0.0114
chr	1070810	1070828	0.0228
chr	1070828	1070829	0.0342
chr	1070829	1070832	0.0228
chr	1070832	1070837	0.0114
chr	1070837	1070858	0.057
chr	1070858	1070859	0.0228
chr	1070868	1070889	0.0114
chr	1070935	1070941	0.0114
chr	1070941	1070942	0.0342
chr	1070942	1070955	0.0456
chr	1070955	1070957	0.0342
chr	1070957	1070963	0.0456
chr	1070963	1070978	0.0114
chr	1070990	1071010	0.0798
chr	1071010	1071011	0.057
chr	1071011	1071012	0.0456
chr	1071032	1071049	0.0114
chr	1071069	1071090	0.0114
chr	1071158	1071159	0.0456
chr	1071159	1071171	0.0684
chr	1071171	1071179	0.1596
chr	1071179	1071180	0.114
chr	1071180	1071181	0.1026
chr	1071181	1071191	0.0912
chr	1071191	1071192	0.057
chr	1071192	1071193	0.0228
chr	1071193	1071203	0.0114
chr	1071274	1071275	0.0456
chr	1071275	1071279	0.0684
chr	1071279	1071286	0.1254
chr	1071286	1071289	0.1368
chr	1071289	1071291	0.1482
chr	1071291	1071293	0.171
chr	1071293	1071296	0.1824
chr	1071296	1071299	0.1254
chr	1071299	1071300	0.114
chr	1071300	1071302	0.057
chr	1071302	1071305	0.0798
chr	1071305	1071306	0.0912
chr	1071306	1071307	0.1026
chr	1071307	1071308	0.513
chr	1071308	1071312	0.6498
chr	1071312	1071313	0.6612
chr	1071313	1071318	0.6498
chr	1071318	1071324	0.6384
chr	1071324	1071327	0.6042
chr	1071327	1071328	0.5472
chr	1071328	1071329	0.1368
chr	1071329	1071331	0.114
chr	1071331	1071340	0.1026
chr	1071340	1071341	0.0912
chr	1071341	1071342	0.1254
chr	1071342	1071343	0.0798
chr	1071343	1071346	0.1026
chr	1071346	1071348	0.114
chr	1071348	1071354	0.1254
chr	1071354	1071361	0.114
chr	1071361	1071363	0.0456
chr	1071363	1071368	0.0228
chr	1071368	1071369	0.0114
chr	1071413	1071434	0.0342
chr	1071434	1071435	0.0114
chr	1071436	1071440	0.0114
chr	1071440	1071441	0.0228
chr	1071441	1071442	0.0456
chr	1071442	1071445	0.1368
chr	1071445	1071462	0.1482
chr	1071462	1071463	0.1368
chr	1071463	1071464	0.0114
chr	1071559	1071581	0.0456
chr	1071711	1071731	0.0228
chr	1071731	1071733	0.0114
chr	1071828	1071849	0.0114
chr	1071886	1071907	0.0228
chr	1071907	1071908	0.0114
chr	1071935	1071954	0.0114
chr	1072112	1072132	0.0228
chr	1072324	1072326	0.0342
chr	1072326	1072344	0.0684
chr	1072344	1072346	0.057
chr	1072512	1072534	0.0114
chr	1072868	1072883	0.0456
chr	1072883	1072885	0.0114
chr	1073006	1073028	0.0114
chr	1073110	1073130	0.0342
chr	1073130	1073132	0.0114
chr	1073375	1073397	0.0114
chr	1073413	1073423	0.057
chr	1073423	1073430	0.0684
chr	1073430	1073435	0.057
chr	1073435	1073442	0.0114
chr	1073442	1073443	0.0912
chr	1073443	1073446	0.1026
chr	1073446	1073448	0.0912
chr	1073448	1073461	0.1596
chr	1073461	1073462	0.1482
chr	1073462	1073464	0.1026
chr	1073464	1073468	0.0912
chr	1073468	1073469	0.057
chr	1073469	1073470	0.0114
chr	1073534	1073535	0.0342
chr	1073535	1073554	0.057
chr	1073554	1073555	0.0684
chr	1073555	1073556	0.057
chr	1073556	1073557	0.0456
chr	1073557	1073562	0.0342
chr	1073562	1073574	0.0114
chr	1073574	1073576	0.057
chr	1073576	1073581	0.0456
chr	1073581	1073583	0.057
chr	1073583	1073586	0.0684
chr	1073586	1073594	0.0798
chr	1073594	1073595	0.0912
chr	1073595	1073596	0.0798
chr	1073596	1073597	0.456
chr	1073597	1073601	0.4446
chr	1073601	1073603	0.4332
chr	1073603	1073612	0.4104
chr	1073612	1073614	0.399
chr	1073614	1073615	0.3876
chr	1073615	1073616	0.3192
chr	1073616	1073617	0.285
chr	1073617	1073618	0.0114
chr	1073647	1073650	0.0114
chr	1073650	1073651	0.0228
chr	1073651	1073652	0.0342
chr	1073652	1073653	0.0456
chr	1073653	1073655	0.057
chr	1073655	1073659	0.0684
chr	1073659	1073661	0.0798
chr	1073661	1073662	0.1368
chr	1073662	1073663	0.1482
chr	1073663	1073667	0.2622
chr	1073667	1073673	0.3876
chr	1073673	1073675	0.399
chr	1073675	1073676	0.3876
chr	1073676	1073678	0.3534
chr	1073678	1073679	0.342
chr	1073679	1073681	0.3306
chr	1073681	1073682	0.2964
chr	1073682	1073684	0.2736
chr	1073684	1073685	0.342
chr	1073685	1073686	2.3484
chr	1073686	1073687	2.3598
chr	1073687	1073688	2.9526
chr	1073688	1073689	3.0324
chr	1073689	1073691	3.021
chr	1073691	1073692	3.0096
chr	1073692	1073701	2.9412
chr	1073701	1073702	2.9298
chr	1073702	1073704	2.8044
chr	1073704	1073705	2.7588
chr	1073705	1073706	2.5536
chr	1073706	1073707	1.0602
chr	1073707	1073708	0.3306
chr	1073708	1073709	0.2964
chr	1073709	1073710	0.1938
chr	1073710	1073712	0.1824
chr	1073735	1073758	0.0228
chr	1073758	1073760	0.0114
chr	1073760	1073761	0.0684
chr	1073761	1073766	0.0798
chr	1073766	1073767	0.0912
chr	1073767	1073780	0.1026
chr	1073780	1073781	0.0912
chr	1073781	1073783	0.0228
chr	1073783	1073784	0.1368
chr	1073784	1073791	0.1824
chr	1073791	1073800	0.228
chr	1073800	1073804	0.2166
chr	1073804	1073806	0.0684
chr	1073806	1073811	0.057
chr	1073811	1073812	0.0798
chr	1073812	1073818	0.0342
chr	1073818	1073819	0.0684
chr	1073819	1073825	0.0798
chr	1073825	1073830	0.0912
chr	1073830	1073834	0.0798
chr	1073834	1073838	0.0684
chr	1073838	1073839	0.057
chr	1073839	1073840	0.0684
chr	1073840	1073841	0.0798
chr	1073841	1073842	0.0684
chr	1073842	1073843	0.1368
chr	1073843	1073845	0.399
chr	1073845	1073863	0.4674
chr	1073863	1073864	0.4446
chr	1073864	1073865	0.1026
chr	1073865	1073866	0.0798
chr	1073866	1073874	0.0114
chr	1073875	1073879	0.0114
chr	1073879	1073887	0.0342
chr	1073887	1073890	0.1596
chr	1073890	1073891	0.1938
chr	1073891	1073892	0.2508
chr	1073892	1073894	0.2736
chr	1073894	1073897	0.342
chr	1073897	1073899	0.3876
chr	1073899	1073900	0.3762
chr	1073900	1073908	0.3648
chr	1073908	1073909	0.2964
chr	1073909	1073911	0.2394
chr	1073911	1073912	0.228
chr	1073912	1073914	0.1254
chr	1073914	1073915	0.114
chr	1073915	1073916	0.1254
chr	1073916	1073918	0.7068
chr	1073918	1073919	0.6954
chr	1073919	1073924	0.6498
chr	1073924	1073925	0.7068
chr	1073925	1073932	3.9558
chr	1073932	1073933	3.9672
chr	1073933	1073934	3.9558
chr	1073934	1073936	3.9444
chr	1073936	1073937	3.6366
chr	1073937	1073938	3.3744
chr	1073938	1073939	3.363
chr	1073939	1073940	3.3516
chr	1073940	1073941	3.3288
chr	1073941	1073942	3.2946
chr	1073942	1073943	3.2376
chr	1073943	1073944	3.2262
chr	1073944	1073945	3.192
chr	1073945	1073946	2.9982
chr	1073946	1073947	2.4966
chr	1073947	1073948	0.57
chr	1073948	1073949	0.342
chr	1073949	1073950	0.2052
chr	1073950	1073951	0.1596
chr	1073951	1073952	0.0912
chr	1073952	1073957	0.0342
chr	1073957	1073960	0.0228
chr	1073960	1073967	0.0114
chr	1073967	1073971	0.0342
chr	1073971	1073973	0.0456
chr	1073973	1073974	0.0684
chr	1073974	1073976	0.0798
chr	1073976	1073978	0.1254
chr	1073978	1073979	0.7866
chr	1073979	1073980	0.855
chr	1073980	1073981	2.6448
chr	1073981	1073982	12.8364
chr	1073982	1073983	12.882
chr	1073983	1073984	12.8934
chr	1073984	1073985	12.9504
chr	1073985	1073986	12.9732
chr	1073986	1073987	12.9846
chr	1073987	1073993	12.996
chr	1073993	1073995	12.9846
chr	1073995	1073996	12.9732
chr	1073996	1073997	12.9618
chr	1073997	1073998	12.939
chr	1073998	1073999	12.825
chr	1073999	1074000	12.7338
chr	1074000	1074001	12.3576
chr	1074001	1074002	11.2404
chr	1074002	1074003	0.1482
chr	1074003	1074004	0.0912
chr	1074004	1074006	0.0684
chr	1074006	1074008	0.057
chr	1074008	1074014	0.0456
chr	1074014	1074016	0.057
chr	1074016	1074018	0.0342
chr	1074018	1074020	0.0228
chr	1074020	1074022	0.0912
chr	1074022	1074023	0.0798
chr	1074023	1074025	0.0912
chr	1074025	1074038	0.1368
chr	1074038	1074044	0.1482
chr	1074044	1074045	0.1368
chr	1074045	1074046	0.0912
chr	1074046	1074047	0.1026
chr	1074047	1074050	0.057
chr	1074050	1074058	0.0456
chr	1074058	1074073	0.0342
chr	1074073	1074074	0.0228
chr	1074074	1074078	0.0114
chr	1074078	1074079	0.0456
chr	1074079	1074080	0.2622
chr	1074080	1074081	1.0374
chr	1074081	1074082	6.3954
chr	1074082	1074083	6.4182
chr	1074083	1074086	6.4752
chr	1074086	1074093	6.5208
chr	1074093	1074097	6.5892
chr	1074097	1074098	6.0192
chr	1074098	1074099	6.0078
chr	1074099	1074100	6.3612
chr	1074100	1074101	7.1706
chr	1074101	1074102	6.84
chr	1074102	1074103	5.9736
chr	1074103	1074104	6.4296
chr	1074104	1074105	7.068
chr	1074105	1074106	10.1346
chr	1074106	1074107	10.1574
chr	1074107	1074110	10.146
chr	1074110	1074112	10.1346
chr	1074112	1074114	10.146
chr	1074114	1074115	10.089
chr	1074115	1074116	10.1004
chr	1074116	1074117	10.0206
chr	1074117	1074118	9.9636
chr	1074118	1074119	9.9408
chr	1074119	1074120	9.6444
chr	1074120	1074121	9.1884
chr	1074121	1074122	8.1282
chr	1074122	1074123	4.845
chr	1074123	1074124	4.7994
chr	1074124	1074125	4.5486
chr	1074125	1074126	4.3434
chr	1074126	1074127	2.8728
chr	1074127	1074128	2.8386
chr	1074128	1074129	2.565
chr	1074129	1074130	1.9722
chr	1074130	1074131	1.1856
chr	1074131	1074136	1.14
chr	1074136	1074139	1.1286
chr	1074139	1074142	1.0602
chr	1074142	1074143	0.8892
chr	1074143	1074144	0.8322
chr	1074144	1074146	0.798
chr	1074146	1074147	0.7638
chr	1074147	1074148	0.7296
chr	1074148	1074149	0.0798
chr	1074149	1074150	0.0228
chr	1074150	1074151	0.0114
chr	1074156	1074161	0.0456
chr	1074161	1074162	0.1482
chr	1074162	1074164	0.1938
chr	1074164	1074165	0.2052
chr	1074165	1074167	0.2508
chr	1074167	1074170	0.3534
chr	1074170	1074173	0.399
chr	1074173	1074175	0.4446
chr	1074175	1074182	0.4674
chr	1074182	1074183	0.4446
chr	1074183	1074184	0.4104
chr	1074184	1074186	0.3876
chr	1074186	1074191	0.5358
chr	1074191	1074192	0.513
chr	1074192	1074193	0.5016
chr	1074193	1074195	0.4788
chr	1074195	1074196	0.456
chr	1074196	1074197	0.3762
chr	1074197	1074203	0.3648
chr	1074203	1074207	0.3534
chr	1074207	1074209	0.342
chr	1074209	1074210	0.3078
chr	1074210	1074211	0.285
chr	1074211	1074212	0.2622
chr	1074212	1074214	0.1824
chr	1074230	1074242	0.0114
chr	1074242	1074244	1.425
chr	1074244	1074247	1.4364
chr	1074247	1074249	1.4706
chr	1074249	1074256	1.482
chr	1074256	1074261	1.4706
chr	1074261	1074262	1.4592
chr	1074262	1074263	1.0374
chr	1074263	1074264	0.3192
chr	1074264	1074266	0.1938
chr	1074266	1074267	0.1482
chr	1074267	1074268	0.1026
chr	1074268	1074269	0.0912
chr	1074270	1074276	0.0114
chr	1074276	1074281	0.114
chr	1074281	1074283	0.1596
chr	1074283	1074295	0.1824
chr	1074295	1074297	0.0912
chr	1074297	1074299	0.0798
chr	1074299	1074303	0.1026
chr	1074303	1074304	0.0684
chr	1074304	1074305	0.057
chr	1074305	1074306	0.0456
chr	1074306	1074308	0.0342
chr	1074308	1074309	0.0228
chr	1074309	1074310	0.0342
chr	1074310	1074320	0.0798
chr	1074320	1074321	0.057
chr	1074321	1074322	0.0684
chr	1074322	1074323	0.0912
chr	1074323	1074331	0.1026
chr	1074331	1074332	0.0798
chr	1074332	1074341	0.0456
chr	1074341	1074344	0.0342
chr	1074344	1074351	0.0114
chr	1074363	1074365	0.0114
chr	1074365	1074378	0.0342
chr	1074378	1074382	0.057
chr	1074382	1074383	0.0798
chr	1074383	1074385	0.057
chr	1074385	1074386	0.1596
chr	1074386	1074387	0.171
chr	1074387	1074388	0.3306
chr	1074388	1074391	0.4332
chr	1074391	1074395	0.4446
chr	1074395	1074398	0.456
chr	1074398	1074404	1.5732
chr	1074404	1074406	1.5618
chr	1074406	1074408	1.5504
chr	1074408	1074410	1.3338
chr	1074410	1074411	1.2768
chr	1074411	1074413	1.254
chr	1074413	1074416	1.2426
chr	1074416	1074419	1.2312
chr	1074419	1074420	1.1286
chr	1074420	1074421	0.0798
chr	1074421	1074422	0.0456
chr	1074422	1074428	0.057
chr	1074428	1074429	0.1254
chr	1074429	1074430	0.1824
chr	1074430	1074433	0.2166
chr	1074433	1074434	0.228
chr	1074434	1074436	0.2394
chr	1074436	1074442	0.2508
chr	1074442	1074445	0.228
chr	1074445	1074447	0.2052
chr	1074447	1074448	0.1938
chr	1074448	1074449	0.171
chr	1074449	1074450	0.1596
chr	1074450	1074452	0.1026
chr	1074452	1074453	0.0912
chr	1074453	1074457	0.0456
chr	1074457	1074458	0.057
chr	1074458	1074466	0.3648
chr	1074466	1074467	0.342
chr	1074467	1074469	0.3534
chr	1074469	1074472	0.342
chr	1074472	1074476	0.3534
chr	1074476	1074477	0.3078
chr	1074477	1074479	0.2736
chr	1074479	1074480	0.0456
chr	1074480	1074492	0.0228
chr	1074492	1074493	0.0114
chr	1074493	1074494	0.0228
chr	1074494	1074515	0.0114
chr	1074518	1074534	0.0114
chr	1074534	1074538	0.0228
chr	1074538	1074557	0.0684
chr	1074557	1074559	0.0456
chr	1074559	1074560	0.0228
chr	1074560	1074561	0.0114
chr	1074561	1074562	0.0228
chr	1074562	1074567	0.0456
chr	1074567	1074568	0.057
chr	1074568	1074569	1.8696
chr	1074569	1074570	1.881
chr	1074570	1074584	1.8924
chr	1074584	1074585	1.8696
chr	1074585	1074586	1.8354
chr	1074586	1074587	1.8126
chr	1074587	1074588	0.8778
chr	1074588	1074589	0.7068
chr	1074589	1074590	0.0798
chr	1074590	1074594	0.0342
chr	1074594	1074595	0.0456
chr	1074595	1074596	0.0342
chr	1074596	1074600	0.0228
chr	1074600	1074602	0.0342
chr	1074602	1074616	0.1482
chr	1074616	1074619	0.1368
chr	1074619	1074620	0.1254
chr	1074620	1074621	0.114
chr	1074621	1074622	0.0798
chr	1074622	1074623	0.057
chr	1074623	1074624	0.0342
chr	1074702	1074721	0.3192
chr	1074721	1074722	0.2964
chr	1074722	1074723	0.285
chr	1074723	1074724	0.1938
chr	1074724	1074725	0.1482
chr	1074725	1074726	0.1026
chr	1074726	1074727	0.0456
chr	1074727	1074728	0.0342
chr	1074762	1074764	0.0114
chr	1074764	1074770	0.0456
chr	1074770	1074779	0.057
chr	1074779	1074784	0.0684
chr	1074784	1074791	0.0342
chr	1074791	1074801	0.0228
chr	1074801	1074807	0.0114
chr	1074824	1074825	0.0114
chr	1074825	1074839	0.057
chr	1074839	1074844	0.0684
chr	1074844	1074846	0.0342
chr	1074846	1074853	0.0114
chr	1074853	1074859	0.0228
chr	1074859	1074872	0.0114
chr	1074898	1074900	0.0456
chr	1074900	1074902	0.0684
chr	1074902	1074913	0.1026
chr	1074913	1074915	0.1824
chr	1074915	1074918	0.1938
chr	1074918	1074919	0.1824
chr	1074919	1074920	0.1368
chr	1074920	1074923	0.1254
chr	1074923	1074935	0.0912
chr	1074935	1074937	0.0798
chr	1074937	1074938	0.0228
chr	1074945	1074950	0.0456
chr	1074950	1074956	0.1026
chr	1074956	1074965	0.114
chr	1074965	1074967	0.1026
chr	1074967	1074972	0.0798
chr	1074972	1074981	0.0114
chr	1074981	1074982	0.0342
chr	1074982	1074989	0.0456
chr	1074989	1075002	0.0342
chr	1075019	1075022	0.0342
chr	1075022	1075024	0.0456
chr	1075024	1075025	0.0684
chr	1075025	1075030	0.1026
chr	1075030	1075033	0.114
chr	1075033	1075043	0.171
chr	1075043	1075045	0.1482
chr	1075045	1075046	0.0912
chr	1075046	1075052	0.0684
chr	1075052	1075055	0.057
chr	1075074	1075081	0.0114
chr	1075081	1075085	0.1026
chr	1075085	1075086	0.2736
chr	1075086	1075095	0.3306
chr	1075095	1075102	0.3192
chr	1075102	1075103	0.2964
chr	1075103	1075104	0.2736
chr	1075104	1075105	0.2622
chr	1075105	1075106	0.1824
chr	1075106	1075112	0.0342
chr	1075112	1075122	0.0228
chr	1075122	1075124	0.0114
chr	1075124	1075135	0.0228
chr	1075135	1075136	0.0342
chr	1075136	1075137	0.1254
chr	1075137	1075139	0.1596
chr	1075139	1075143	0.171
chr	1075143	1075145	0.1824
chr	1075145	1075154	0.171
chr	1075154	1075157	0.2052
chr	1075157	1075158	0.171
chr	1075158	1075159	0.1938
chr	1075159	1075161	0.1368
chr	1075161	1075163	0.1026
chr	1075163	1075170	0.0912
chr	1075170	1075176	0.0798
chr	1075176	1075179	0.0342
chr	1075179	1075180	0.0114
chr	1075241	1075245	0.0114
chr	1075245	1075262	0.4446
chr	1075262	1075265	0.456
chr	1075265	1075266	0.399
chr	1075266	1075267	0.3762
chr	1075267	1075269	0.0342
chr	1075269	1075281	0.0228
chr	1075281	1075282	0.0456
chr	1075282	1075283	0.0342
chr	1075283	1075286	0.1254
chr	1075286	1075303	0.1368
chr	1075303	1075304	0.114
chr	1075304	1075305	0.0798
chr	1075305	1075308	0.0456
chr	1075308	1075323	0.0342
chr	1075323	1075325	0.0456
chr	1075325	1075329	0.0342
chr	1075329	1075330	0.0228
chr	1075330	1075331	0.057
chr	1075331	1075335	0.0912
chr	1075335	1075336	0.114
chr	1075336	1075340	0.1368
chr	1075340	1075345	0.171
chr	1075345	1075352	0.1596
chr	1075352	1075353	0.1254
chr	1075353	1075354	0.1482
chr	1075354	1075355	0.456
chr	1075355	1075356	0.4446
chr	1075356	1075365	0.741
chr	1075365	1075368	0.7068
chr	1075368	1075371	0.6954
chr	1075371	1075374	0.684
chr	1075374	1075375	0.4446
chr	1075375	1075376	0.3648
chr	1075376	1075377	0.285
chr	1075377	1075378	0.1824
chr	1075378	1075379	0.171
chr	1075379	1075383	0.1596
chr	1075383	1075386	0.1482
chr	1075386	1075397	0.1368
chr	1075397	1075398	0.0798
chr	1075398	1075400	0.0228
chr	1075442	1075448	0.0684
chr	1075448	1075461	0.0798
chr	1075461	1075462	0.1482
chr	1075462	1075464	0.1368
chr	1075464	1075469	0.0798
chr	1075469	1075482	0.0684
chr	1075482	1075483	0.057
chr	1075483	1075484	0.0114
chr	1075524	1075545	0.0228
chr	1075545	1075546	0.0684
chr	1075546	1075549	0.114
chr	1075549	1075551	0.1482
chr	1075551	1075558	0.2166
chr	1075558	1075559	0.228
chr	1075559	1075564	0.2508
chr	1075564	1075565	0.2394
chr	1075565	1075567	0.228
chr	1075567	1075568	0.1596
chr	1075568	1075569	0.1482
chr	1075569	1075572	0.1368
chr	1075572	1075573	0.1254
chr	1075573	1075574	0.0684
chr	1075574	1075577	0.057
chr	1075577	1075578	0.0456
chr	1075578	1075579	0.0342
chr	1075579	1075585	0.0228
chr	1075585	1075586	0.0456
chr	1075586	1075593	0.0342
chr	1075593	1075599	0.0228
chr	1075599	1075606	0.0342
chr	1075606	1075608	0.0228
chr	1075608	1075609	0.0114
chr	1075609	1075615	0.0228
chr	1075615	1075616	0.0342
chr	1075616	1075620	0.0456
chr	1075620	1075630	0.0342
chr	1075630	1075632	0.0228
chr	1075632	1075633	0.0114
chr	1075633	1075651	0.0228
chr	1075651	1075653	0.0114
chr	1075659	1075671	0.0228
chr	1075671	1075680	0.0342
chr	1075680	1075682	0.0228
chr	1075682	1075690	0.0114
chr	1075706	1075724	0.0114
chr	1075754	1075776	0.0114
chr	1075831	1075833	0.0114
chr	1075833	1075834	0.0228
chr	1075834	1075835	0.0684
chr	1075835	1075836	0.1254
chr	1075836	1075838	0.1482
chr	1075838	1075851	0.1596
chr	1075851	1075852	0.1482
chr	1075852	1075854	0.1368
chr	1075854	1075855	0.1254
chr	1075855	1075856	0.0912
chr	1075856	1075857	0.0342
chr	1075857	1075859	0.0114
chr	1075862	1075863	0.0342
chr	1075863	1075883	0.0456
chr	1075883	1075884	0.0228
chr	1075908	1075926	0.1026
chr	1075926	1075928	0.0912
chr	1075928	1075930	0.0798
chr	1075930	1075931	0.0114
chr	1075950	1075954	0.0114
chr	1075954	1075955	0.0456
chr	1075955	1075956	0.0684
chr	1075956	1075961	0.0912
chr	1075961	1075971	0.114
chr	1075971	1075975	0.0798
chr	1075975	1075981	0.0228
chr	1075981	1075982	0.0114
chr	1075988	1075991	0.0114
chr	1075991	1076008	0.0456
chr	1076008	1076013	0.0342
chr	1076028	1076030	0.0114
chr	1076030	1076031	0.0912
chr	1076031	1076042	0.1026
chr	1076042	1076044	0.1254
chr	1076044	1076053	0.114
chr	1076053	1076054	0.1026
chr	1076054	1076055	0.1824
chr	1076055	1076056	0.1938
chr	1076056	1076057	0.2964
chr	1076057	1076064	0.285
chr	1076064	1076075	0.2622
chr	1076075	1076076	0.2508
chr	1076076	1076077	0.2052
chr	1076077	1076078	0.0114
chr	1076095	1076100	0.171
chr	1076100	1076112	0.1824
chr	1076112	1076115	0.2394
chr	1076115	1076116	0.228
chr	1076116	1076117	0.1596
chr	1076117	1076118	0.57
chr	1076118	1076119	0.798
chr	1076119	1076121	0.8094
chr	1076121	1076122	0.8322
chr	1076122	1076127	0.855
chr	1076127	1076131	0.8436
chr	1076131	1076132	0.8892
chr	1076132	1076133	1.0032
chr	1076133	1076136	0.9918
chr	1076136	1076137	0.969
chr	1076137	1076138	0.798
chr	1076138	1076139	0.5472
chr	1076139	1076140	0.4332
chr	1076140	1076141	0.2622
chr	1076141	1076144	0.2394
chr	1076144	1076147	0.2166
chr	1076147	1076151	0.2052
chr	1076151	1076152	0.1938
chr	1076152	1076153	0.1482
chr	1076153	1076154	0.1026
chr	1076154	1076155	0.0456
chr	1076155	1076156	0.0114
chr	1076193	1076214	0.0456
chr	1076214	1076215	0.0342
chr	1076227	1076228	0.0342
chr	1076228	1076229	4.0926
chr	1076229	1076245	4.1154
chr	1076245	1076246	4.0584
chr	1076246	1076247	4.047
chr	1076247	1076248	4.0128
chr	1076248	1076249	3.6594
chr	1076249	1076250	3.2262
chr	1076250	1076251	2.3142
chr	1076251	1076252	2.0292
chr	1076252	1076253	1.9722
chr	1076253	1076254	1.9494
chr	1076254	1076255	1.938
chr	1076255	1076265	2.6334
chr	1076265	1076267	2.622
chr	1076267	1076268	2.5764
chr	1076268	1076269	2.2686
chr	1076269	1076270	1.254
chr	1076270	1076271	1.1742
chr	1076271	1076272	1.1514
chr	1076272	1076274	0.7296
chr	1076274	1076275	0.7182
chr	1076275	1076276	0.6612
chr	1076276	1076280	3.1236
chr	1076280	1076293	3.1122
chr	1076293	1076296	3.0666
chr	1076296	1076297	2.8272
chr	1076297	1076298	2.4396
chr	1076298	1076299	0.0456
chr	1076305	1076318	0.0114
chr	1076318	1076324	0.0228
chr	1076324	1076337	0.0114
chr	1076342	1076345	0.0114
chr	1076345	1076352	0.8208
chr	1076352	1076359	0.8322
chr	1076359	1076362	0.855
chr	1076362	1076363	0.8436
chr	1076363	1076365	0.855
chr	1076365	1076366	0.8208
chr	1076366	1076367	0.513
chr	1076367	1076368	0.2394
chr	1076368	1076369	0.228
chr	1076369	1076370	0.2166
chr	1076370	1076372	0.1482
chr	1076372	1076373	0.1254
chr	1076373	1076374	0.114
chr	1076374	1076375	0.1026
chr	1076375	1076378	0.0912
chr	1076378	1076380	0.0798
chr	1076380	1076381	0.0342
chr	1076395	1076417	0.0114
chr	1076427	1076429	0.0228
chr	1076429	1076431	0.0342
chr	1076431	1076432	0.0684
chr	1076432	1076433	1.4478
chr	1076433	1076434	1.8354
chr	1076434	1076437	1.8582
chr	1076437	1076438	1.8696
chr	1076438	1076447	1.9038
chr	1076447	1076449	1.881
chr	1076449	1076450	1.8468
chr	1076450	1076451	1.8126
chr	1076451	1076452	1.7898
chr	1076452	1076453	1.5618
chr	1076453	1076454	1.3794
chr	1076454	1076455	0.285
chr	1076455	1076456	0.0912
chr	1076456	1076457	0.0342
chr	1076457	1076459	0.0114
chr	1076468	1076470	0.0684
chr	1076470	1076484	0.1482
chr	1076484	1076488	0.1368
chr	1076488	1076490	0.1254
chr	1076490	1076492	0.0798
chr	1076492	1076503	0.0228
chr	1076509	1076514	0.0114
chr	1076514	1076531	0.0228
chr	1076531	1076541	0.0114
chr	1076541	1076542	0.057
chr	1076542	1076545	0.1596
chr	1076545	1076558	0.2508
chr	1076558	1076559	0.2736
chr	1076559	1076561	0.2622
chr	1076561	1076562	0.2508
chr	1076562	1076563	0.2394
chr	1076563	1076564	0.1596
chr	1076564	1076566	0.1368
chr	1076566	1076572	0.0912
chr	1076572	1076576	0.0684
chr	1076576	1076578	0.0912
chr	1076578	1076579	0.0798
chr	1076579	1076580	0.0684
chr	1076580	1076581	0.0798
chr	1076581	1076583	0.0684
chr	1076583	1076585	0.0912
chr	1076585	1076586	0.0798
chr	1076586	1076587	0.0684
chr	1076587	1076594	0.057
chr	1076594	1076598	0.1824
chr	1076598	1076601	0.171
chr	1076601	1076602	0.1596
chr	1076602	1076603	0.1482
chr	1076603	1076614	0.1368
chr	1076614	1076615	0.1254
chr	1076615	1076616	0.1026
chr	1076616	1076618	0.0114
chr	1076618	1076619	0.1254
chr	1076619	1076634	0.1368
chr	1076634	1076635	0.1824
chr	1076635	1076640	0.171
chr	1076640	1076641	0.0912
chr	1076641	1076642	0.0798
chr	1076642	1076654	0.057
chr	1076654	1076658	0.0114
chr	1076671	1076676	0.0342
chr	1076676	1076689	0.0456
chr	1076689	1076690	0.0228
chr	1076690	1076697	0.0114
chr	1076755	1076756	0.0456
chr	1076756	1076757	1.596
chr	1076757	1076759	1.6074
chr	1076759	1076760	1.6758
chr	1076760	1076761	1.71
chr	1076761	1076777	1.7214
chr	1076777	1076778	1.71
chr	1076778	1076780	0.0456
chr	1076781	1076785	0.0456
chr	1076785	1076786	0.057
chr	1076786	1076787	2.2002
chr	1076787	1076791	2.3484
chr	1076791	1076792	2.394
chr	1076792	1076793	2.4168
chr	1076793	1076797	2.4396
chr	1076797	1076803	2.4282
chr	1076803	1076804	2.4168
chr	1076804	1076805	2.3712
chr	1076805	1076806	2.337
chr	1076806	1076807	1.995
chr	1076807	1076808	1.6644
chr	1076808	1076809	0.4218
chr	1076809	1076810	0.3534
chr	1076810	1076811	0.2622
chr	1076811	1076813	0.2394
chr	1076813	1076820	0.1368
chr	1076820	1076825	0.1254
chr	1076825	1076827	0.1026
chr	1076827	1076830	0.0114
chr	1076830	1076834	0.0342
chr	1076834	1076837	0.1596
chr	1076837	1076840	0.171
chr	1076840	1076850	0.1824
chr	1076850	1076852	0.171
chr	1076852	1076853	0.1596
chr	1076853	1076854	0.1482
chr	1076854	1076856	0.1368
chr	1076856	1076858	0.0228
chr	1076858	1076865	0.0342
chr	1076865	1076880	0.057
chr	1076880	1076883	0.0456
chr	1076883	1076885	0.0342
chr	1076885	1076886	0.0114
chr	1076886	1076888	0.0228
chr	1076888	1076892	0.0342
chr	1076892	1076907	0.0228
chr	1076907	1076909	0.0114
chr	1076918	1076919	0.0114
chr	1076919	1076921	0.0342
chr	1076921	1076937	0.456
chr	1076937	1076938	0.4332
chr	1076938	1076940	0.4218
chr	1076940	1076941	0.4104
chr	1076941	1076942	0.171
chr	1076942	1076943	0.0912
chr	1076943	1076944	0.0798
chr	1076953	1076973	0.0114
chr	1076975	1076980	0.0456
chr	1076980	1076994	0.057
chr	1076994	1077002	0.0114
chr	1077003	1077010	0.0114
chr	1077010	1077011	0.057
chr	1077011	1077014	0.1026
chr	1077014	1077015	0.1368
chr	1077015	1077016	0.2736
chr	1077016	1077017	0.285
chr	1077017	1077018	0.7296
chr	1077018	1077022	0.7866
chr	1077022	1077023	0.798
chr	1077023	1077024	0.8322
chr	1077024	1077025	0.855
chr	1077025	1077032	1.5276
chr	1077032	1077033	1.4706
chr	1077033	1077034	1.4592
chr	1077034	1077035	1.4364
chr	1077035	1077036	1.3908
chr	1077036	1077037	1.026
chr	1077037	1077038	0.9576
chr	1077038	1077039	0.9234
chr	1077039	1077040	0.912
chr	1077040	1077041	0.9006
chr	1077041	1077042	0.8664
chr	1077042	1077043	0.8094
chr	1077043	1077044	0.7638
chr	1077044	1077045	0.741
chr	1077045	1077046	0.6384
chr	1077046	1077047	0.3762
chr	1077047	1077048	0.057
chr	1077048	1077052	0.0342
chr	1077052	1077054	0.0228
chr	1077054	1077056	0.0114
chr	1077068	1077074	0.0114
chr	1077074	1077080	0.1938
chr	1077080	1077081	0.3078
chr	1077081	1077090	0.3192
chr	1077090	1077093	0.3306
chr	1077093	1077095	0.3648
chr	1077095	1077096	0.285
chr	1077096	1077097	0.2622
chr	1077097	1077098	0.228
chr	1077098	1077099	0.2166
chr	1077099	1077100	0.1824
chr	1077100	1077101	0.2052
chr	1077101	1077102	0.1596
chr	1077102	1077103	0.2394
chr	1077103	1077104	0.2508
chr	1077104	1077113	0.2394
chr	1077113	1077114	0.228
chr	1077114	1077115	0.2166
chr	1077115	1077117	0.1938
chr	1077117	1077118	0.171
chr	1077118	1077119	0.1824
chr	1077119	1077121	0.2052
chr	1077121	1077122	0.228
chr	1077122	1077123	0.2508
chr	1077123	1077124	2.1204
chr	1077124	1077125	6.0534
chr	1077125	1077126	6.0762
chr	1077126	1077127	6.2244
chr	1077127	1077128	7.7292
chr	1077128	1077129	7.8774
chr	1077129	1077135	7.8888
chr	1077135	1077137	7.866
chr	1077137	1077140	7.809
chr	1077140	1077141	7.7976
chr	1077141	1077142	7.5012
chr	1077142	1077143	7.4442
chr	1077143	1077144	7.239
chr	1077144	1077145	6.9882
chr	1077145	1077146	2.0178
chr	1077146	1077147	1.8582
chr	1077147	1077148	1.596
chr	1077148	1077149	1.4364
chr	1077149	1077150	0.4674
chr	1077150	1077151	0.2394
chr	1077151	1077153	0.2166
chr	1077153	1077156	0.1938
chr	1077156	1077157	0.0798
chr	1077157	1077166	0.057
chr	1077166	1077168	0.0456
chr	1077168	1077172	0.0342
chr	1077172	1077189	0.0114
chr	1077194	1077210	0.0114
chr	1077210	1077216	0.4788
chr	1077216	1077218	0.4674
chr	1077218	1077222	0.4788
chr	1077222	1077224	0.5928
chr	1077224	1077227	0.6042
chr	1077227	1077229	0.6156
chr	1077229	1077230	0.6042
chr	1077230	1077231	0.3534
chr	1077231	1077232	0.1938
chr	1077232	1077233	0.342
chr	1077233	1077234	0.4104
chr	1077234	1077240	0.399
chr	1077240	1077241	0.3306
chr	1077241	1077242	0.3078
chr	1077242	1077243	0.2964
chr	1077243	1077244	0.3192
chr	1077244	1077245	0.3306
chr	1077245	1077249	0.3192
chr	1077249	1077250	0.2964
chr	1077250	1077251	0.285
chr	1077251	1077252	0.2622
chr	1077252	1077253	0.1596
chr	1077253	1077254	0.114
chr	1077254	1077255	0.0684
chr	1077255	1077264	0.0456
chr	1077264	1077265	0.0228
chr	1077276	1077281	0.0342
chr	1077281	1077298	0.0798
chr	1077298	1077299	0.057
chr	1077299	1077302	0.0456
chr	1077302	1077304	0.0342
chr	1077320	1077322	0.0912
chr	1077322	1077335	0.114
chr	1077335	1077340	0.1368
chr	1077340	1077342	0.1482
chr	1077342	1077352	0.0342
chr	1077352	1077356	0.0228
chr	1077356	1077361	0.0114
chr	1077367	1077368	0.0114
chr	1077368	1077390	0.0228
chr	1077390	1077391	0.0114
chr	1077398	1077412	0.0114
chr	1077412	1077413	1.4592
chr	1077413	1077418	2.4054
chr	1077418	1077420	2.4396
chr	1077420	1077430	2.4282
chr	1077430	1077431	2.4168
chr	1077431	1077432	2.3712
chr	1077432	1077433	1.995
chr	1077433	1077434	1.4934
chr	1077434	1077435	0.2508
chr	1077435	1077437	0.057
chr	1077437	1077438	0.0456
chr	1077438	1077439	0.0342
chr	1077439	1077455	0.0114
chr	1077455	1077456	0.0456
chr	1077456	1077457	0.6954
chr	1077457	1077458	0.7296
chr	1077458	1077472	0.741
chr	1077472	1077474	0.7524
chr	1077474	1077476	0.741
chr	1077476	1077477	0.6726
chr	1077477	1077478	0.0228
chr	1077478	1077489	0.0114
chr	1077489	1077490	0.2508
chr	1077490	1077493	0.2622
chr	1077493	1077495	0.2508
chr	1077495	1077506	0.2622
chr	1077506	1077508	0.2508
chr	1077508	1077510	0.2622
chr	1077510	1077511	0.171
chr	1077511	1077512	0.0912
chr	1077512	1077513	0.0798
chr	1077513	1077524	0.0684
chr	1077524	1077531	0.057
chr	1077531	1077532	0.0456
chr	1077552	1077554	0.0114
chr	1077554	1077555	0.0228
chr	1077555	1077556	0.0912
chr	1077556	1077558	0.1824
chr	1077558	1077563	0.2964
chr	1077563	1077575	0.3078
chr	1077575	1077576	0.2736
chr	1077576	1077577	0.1938
chr	1077577	1077578	0.1368
chr	1077578	1077579	0.0684
chr	1077579	1077580	0.057
chr	1077580	1077581	0.0228
chr	1077581	1077586	0.0114
chr	1077589	1077600	0.0114
chr	1077600	1077607	0.0456
chr	1077607	1077609	0.0798
chr	1077609	1077620	0.0912
chr	1077620	1077622	0.0798
chr	1077622	1077623	0.0684
chr	1077623	1077627	0.057
chr	1077627	1077628	0.0456
chr	1077651	1077668	0.0342
chr	1077668	1077670	0.0912
chr	1077670	1077672	0.2394
chr	1077672	1077686	0.3078
chr	1077686	1077688	0.2964
chr	1077688	1077689	0.285
chr	1077689	1077690	0.2508
chr	1077690	1077691	0.1368
chr	1077691	1077692	0.1026
chr	1077692	1077694	0.0798
chr	1077694	1077695	0.0228
chr	1077695	1077706	0.0114
chr	1077706	1077707	0.0228
chr	1077707	1077711	0.057
chr	1077711	1077713	0.0912
chr	1077713	1077716	0.0798
chr	1077716	1077717	0.0684
chr	1077717	1077718	0.0798
chr	1077718	1077719	0.1254
chr	1077719	1077720	0.912
chr	1077720	1077723	0.9234
chr	1077723	1077728	0.9462
chr	1077728	1077731	0.9234
chr	1077731	1077732	0.912
chr	1077732	1077735	0.8778
chr	1077735	1077740	0.8892
chr	1077740	1077741	0.4104
chr	1077741	1077742	0.1368
chr	1077742	1077743	0.1254
chr	1077743	1077744	0.0798
chr	1077744	1077745	0.057
chr	1077745	1077750	0.0228
chr	1077750	1077757	0.0114
chr	1077757	1077758	0.1368
chr	1077758	1077761	0.1482
chr	1077761	1077777	0.171
chr	1077777	1077778	0.1482
chr	1077778	1077779	0.0912
chr	1077779	1077780	0.057
chr	1077780	1077782	0.0228
chr	1077782	1077783	0.0114
chr	1077818	1077822	0.0114
chr	1077822	1077831	0.114
chr	1077831	1077838	0.1254
chr	1077838	1077841	0.114
chr	1077841	1077843	0.1026
chr	1077843	1077844	0.0342
chr	1077844	1077852	0.0114
chr	1077872	1077874	0.114
chr	1077874	1077881	0.1596
chr	1077881	1077883	0.2394
chr	1077883	1077886	0.2622
chr	1077886	1077890	0.57
chr	1077890	1077892	0.627
chr	1077892	1077894	0.6156
chr	1077894	1077895	0.6042
chr	1077895	1077896	0.5358
chr	1077896	1077898	0.513
chr	1077898	1077901	0.5472
chr	1077901	1077902	0.5358
chr	1077902	1077903	0.513
chr	1077903	1077904	0.4902
chr	1077904	1077905	0.4674
chr	1077905	1077906	0.456
chr	1077906	1077907	0.4104
chr	1077907	1077908	0.3534
chr	1077908	1077909	0.1596
chr	1077909	1077910	0.1368
chr	1077910	1077911	0.2622
chr	1077911	1077913	0.2736
chr	1077913	1077914	0.2394
chr	1077914	1077915	0.2508
chr	1077915	1077920	0.228
chr	1077920	1077924	0.3534
chr	1077924	1077930	0.3648
chr	1077930	1077931	0.3534
chr	1077931	1077932	0.228
chr	1077932	1077933	0.2052
chr	1077933	1077935	0.2166
chr	1077935	1077937	0.2052
chr	1077937	1077940	0.1938
chr	1077940	1077941	0.1824
chr	1077941	1077942	0.0342
chr	1077942	1077943	0.0456
chr	1077943	1077945	3.9102
chr	1077945	1077946	3.933
chr	1077946	1077948	3.99
chr	1077948	1077960	4.0014
chr	1077960	1077961	3.933
chr	1077961	1077962	3.9216
chr	1077962	1077963	3.7392
chr	1077963	1077964	3.3744
chr	1077964	1077965	0.2166
chr	1077965	1077966	0.1824
chr	1077966	1077967	0.114
chr	1077967	1077968	0.0684
chr	1077968	1077970	0.057
chr	1077970	1077971	0.0456
chr	1077971	1077974	0.0342
chr	1077974	1077978	0.0228
chr	1077978	1077983	0.0114
chr	1077986	1078009	0.0114
chr	1078009	1078010	0.6042
chr	1078010	1078012	0.627
chr	1078012	1078014	0.6156
chr	1078014	1078015	0.6498
chr	1078015	1078021	0.6612
chr	1078021	1078026	0.7182
chr	1078026	1078028	1.0488
chr	1078028	1078029	1.7898
chr	1078029	1078030	1.7784
chr	1078030	1078031	1.8126
chr	1078031	1078032	1.7784
chr	1078032	1078034	1.8126
chr	1078034	1078035	1.8354
chr	1078035	1078036	1.8126
chr	1078036	1078038	1.8012
chr	1078038	1078043	1.7898
chr	1078043	1078044	1.767
chr	1078044	1078045	1.6758
chr	1078045	1078047	1.596
chr	1078047	1078048	1.539
chr	1078048	1078049	1.4364
chr	1078049	1078050	1.2312
chr	1078050	1078051	0.513
chr	1078051	1078052	0.4332
chr	1078052	1078053	0.1026
chr	1078053	1078054	6.0192
chr	1078054	1078055	6.042
chr	1078055	1078056	6.0534
chr	1078056	1078057	6.042
chr	1078057	1078058	6.1788
chr	1078058	1078059	7.0566
chr	1078059	1078063	7.068
chr	1078063	1078064	12.996
chr	1078064	1078065	13.0416
chr	1078065	1078066	13.0644
chr	1078066	1078069	13.0986
chr	1078069	1078070	13.1214
chr	1078070	1078071	25.2738
chr	1078071	1078072	25.3764
chr	1078072	1078073	25.3422
chr	1078073	1078074	25.3308
chr	1078074	1078075	25.1484
chr	1078075	1078076	20.6112
chr	1078076	1078077	20.2464
chr	1078077	1078078	20.0754
chr	1078078	1078079	20.0412
chr	1078079	1078080	19.7904
chr	1078080	1078081	25.7868
chr	1078081	1078082	25.7526
chr	1078082	1078083	25.5246
chr	1078083	1078084	25.08
chr	1078084	1078085	24.111
chr	1078085	1078086	21.945
chr	1078086	1078087	20.3718
chr	1078087	1078088	20.3376
chr	1078088	1078089	20.2692
chr	1078089	1078090	19.9614
chr	1078090	1078091	19.665
chr	1078091	1078092	16.1766
chr	1078092	1078093	9.6558
chr	1078093	1078094	9.5418
chr	1078094	1078096	9.5076
chr	1078096	1078097	9.4848
chr	1078097	1078098	9.4734
chr	1078098	1078100	9.4164
chr	1078100	1078101	5.0388
chr	1078101	1078102	4.9818
chr	1078102	1078103	2.3028
chr	1078103	1078104	2.1888
chr	1078104	1078105	2.0862
chr	1078105	1078106	2.0064
chr	1078106	1078107	1.995
chr	1078107	1078108	1.938
chr	1078108	1078109	1.5618
chr	1078109	1078110	1.3452
chr	1078110	1078111	1.311
chr	1078111	1078112	1.2198
chr	1078112	1078113	1.1628
chr	1078113	1078114	1.026
chr	1078114	1078115	0.1482
chr	1078115	1078116	0.0912
chr	1078116	1078117	0.0798
chr	1078117	1078121	0.0684
chr	1078121	1078124	0.057
chr	1078124	1078125	0.0456
chr	1078125	1078126	0.0228
chr	1078126	1078129	0.0456
chr	1078129	1078137	0.0342
chr	1078137	1078147	0.0456
chr	1078147	1078149	0.0342
chr	1078149	1078159	0.0114
chr	1078238	1078239	0.0114
chr	1078239	1078259	0.0228
chr	1078274	1078281	0.0114
chr	1078281	1078283	0.0798
chr	1078283	1078294	0.1026
chr	1078294	1078299	0.0912
chr	1078299	1078301	0.0798
chr	1078301	1078302	0.0456
chr	1078302	1078303	0.0342
chr	1078303	1078306	0.0114
chr	1078323	1078343	0.0114
chr	1078343	1078344	0.0228
chr	1078344	1078357	0.0114
chr	1078357	1078361	0.0228
chr	1078361	1078362	0.0114
chr	1078362	1078365	0.0228
chr	1078365	1078381	0.0114
chr	1078381	1078382	0.0456
chr	1078382	1078391	0.057
chr	1078391	1078393	0.0912
chr	1078393	1078397	0.114
chr	1078397	1078398	0.171
chr	1078398	1078399	0.627
chr	1078399	1078402	0.684
chr	1078402	1078403	0.6726
chr	1078403	1078404	43.7418
chr	1078404	1078405	57.3306
chr	1078405	1078406	57.3534
chr	1078406	1078407	57.5586
chr	1078407	1078408	57.57
chr	1078408	1078409	63.1788
chr	1078409	1078410	70.6914
chr	1078410	1078412	71.022
chr	1078412	1078413	71.0448
chr	1078413	1078414	71.0904
chr	1078414	1078415	72.7776
chr	1078415	1078416	73.1766
chr	1078416	1078417	73.188
chr	1078417	1078418	73.1766
chr	1078418	1078419	77.6454
chr	1078419	1078420	78.3864
chr	1078420	1078421	238.431
chr	1078421	1078422	234.817
chr	1078422	1078423	235.273
chr	1078423	1078424	232.195
chr	1078424	1078425	202.76
chr	1078425	1078426	350.903
chr	1078426	1078427	346.195
chr	1078427	1078428	345.648
chr	1078428	1078429	338.842
chr	1078429	1078430	331.159
chr	1078430	1078431	324.011
chr	1078431	1078432	323.452
chr	1078432	1078433	322.973
chr	1078433	1078434	322.426
chr	1078434	1078435	322.289
chr	1078435	1078436	322.358
chr	1078436	1078437	321.56
chr	1078437	1078438	318.915
chr	1078438	1078439	318.368
chr	1078439	1078440	300.96
chr	1078440	1078441	279.049
chr	1078441	1078442	217.854
chr	1078442	1078443	167.899
chr	1078443	1078444	165.961
chr	1078444	1078445	164.194
chr	1078445	1078446	144.062
chr	1078446	1078447	111.731
chr	1078447	1078448	1.026
chr	1078448	1078449	0.5586
chr	1078449	1078451	0.3192
chr	1078451	1078452	0.342
chr	1078452	1078453	10.3512
chr	1078453	1078454	11.4
chr	1078454	1078455	11.4798
chr	1078455	1078456	11.5026
chr	1078456	1078457	17.7384
chr	1078457	1078458	54.2298
chr	1078458	1078459	54.3666
chr	1078459	1078460	54.8454
chr	1078460	1078461	54.9594
chr	1078461	1078462	56.0082
chr	1078462	1078464	56.031
chr	1078464	1078467	56.0424
chr	1078467	1078468	56.031
chr	1078468	1078469	56.0082
chr	1078469	1078470	55.8714
chr	1078470	1078471	55.5864
chr	1078471	1078472	55.1304
chr	1078472	1078473	51.5508
chr	1078473	1078474	46.341
chr	1078474	1078475	45.0756
chr	1078475	1078476	44.631
chr	1078476	1078477	44.6196
chr	1078477	1078478	42.5904
chr	1078478	1078479	40.9374
chr	1078479	1078480	0.9576
chr	1078480	1078481	0.9348
chr	1078481	1078482	0.285
chr	1078482	1078484	0.2508
chr	1078484	1078487	0.2964
chr	1078487	1078489	0.285
chr	1078489	1078491	0.2736
chr	1078491	1078492	0.2622
chr	1078492	1078493	0.2394
chr	1078493	1078494	0.228
chr	1078494	1078495	0.3876
chr	1078495	1078496	0.3762
chr	1078496	1078500	0.3534
chr	1078500	1078506	0.2622
chr	1078506	1078509	0.1824
chr	1078509	1078511	0.2622
chr	1078511	1078512	0.2508
chr	1078512	1078513	0.2394
chr	1078513	1078514	0.228
chr	1078514	1078515	0.1824
chr	1078515	1078520	0.0912
chr	1078520	1078521	0.1026
chr	1078521	1078527	0.1368
chr	1078527	1078528	0.2052
chr	1078528	1078530	0.3648
chr	1078530	1078531	0.3306
chr	1078531	1078540	0.3534
chr	1078540	1078548	0.342
chr	1078548	1078549	0.2508
chr	1078549	1078550	0.1596
chr	1078550	1078551	0.0798
chr	1078551	1078556	0.0684
chr	1078556	1078557	0.0342
chr	1078557	1078560	0.0228
chr	1078560	1078570	0.0114
chr	1078570	1078571	0.0228
chr	1078571	1078572	0.057
chr	1078572	1078577	0.0912
chr	1078577	1078578	0.1026
chr	1078578	1078588	0.114
chr	1078588	1078592	0.2052
chr	1078592	1078593	0.1938
chr	1078593	1078594	0.228
chr	1078594	1078598	0.2166
chr	1078598	1078599	0.1824
chr	1078599	1078602	0.1938
chr	1078602	1078603	0.2052
chr	1078603	1078610	0.1938
chr	1078610	1078611	0.1254
chr	1078611	1078615	0.0912
chr	1078615	1078616	0.0684
chr	1078616	1078619	0.0228
chr	1078619	1078620	0.0456
chr	1078620	1078624	0.0342
chr	1078624	1078628	0.0228
chr	1078628	1078632	0.057
chr	1078632	1078633	0.3876
chr	1078633	1078639	0.399
chr	1078639	1078640	0.3876
chr	1078640	1078647	0.399
chr	1078647	1078652	0.3762
chr	1078652	1078653	0.2622
chr	1078653	1078654	0.1368
chr	1078654	1078655	0.1254
chr	1078655	1078657	0.0798
chr	1078657	1078658	0.0684
chr	1078658	1078659	0.057
chr	1078659	1078662	0.0342
chr	1078662	1078665	0.0228
chr	1078665	1078668	0.0342
chr	1078668	1078670	0.0456
chr	1078670	1078671	0.0684
chr	1078671	1078674	0.0798
chr	1078674	1078675	0.0912
chr	1078675	1078677	0.1596
chr	1078677	1078678	0.3534
chr	1078678	1078681	0.4218
chr	1078681	1078682	0.4446
chr	1078682	1078686	0.456
chr	1078686	1078687	0.4902
chr	1078687	1078689	0.4788
chr	1078689	1078690	0.5928
chr	1078690	1078691	0.798
chr	1078691	1078692	11.1834
chr	1078692	1078693	11.286
chr	1078693	1078694	11.4114
chr	1078694	1078695	11.4342
chr	1078695	1078697	11.4114
chr	1078697	1078698	11.3316
chr	1078698	1078699	11.2974
chr	1078699	1078701	11.229
chr	1078701	1078702	11.2062
chr	1078702	1078703	11.1492
chr	1078703	1078704	11.1264
chr	1078704	1078706	11.1378
chr	1078706	1078707	11.1036
chr	1078707	1078708	11.2632
chr	1078708	1078709	11.172
chr	1078709	1078710	11.4
chr	1078710	1078712	12.7908
chr	1078712	1078713	3.7506
chr	1078713	1078714	3.933
chr	1078714	1078715	5.3694
chr	1078715	1078716	6.3954
chr	1078716	1078719	6.441
chr	1078719	1078720	6.4524
chr	1078720	1078721	6.4296
chr	1078721	1078724	6.4524
chr	1078724	1078728	6.441
chr	1078728	1078729	6.3384
chr	1078729	1078730	6.27
chr	1078730	1078731	6.213
chr	1078731	1078732	6.1332
chr	1078732	1078733	6.0876
chr	1078733	1078734	5.9622
chr	1078734	1078735	4.902
chr	1078735	1078736	1.3566
chr	1078736	1078737	1.3338
chr	1078737	1078738	0.1368
chr	1078738	1078739	0.057
chr	1078739	1078740	0.0342
chr	1078750	1078753	0.0228
chr	1078753	1078754	0.057
chr	1078754	1078755	0.0684
chr	1078755	1078769	0.1824
chr	1078769	1078771	0.2964
chr	1078771	1078772	0.2736
chr	1078772	1078774	0.2622
chr	1078774	1078775	0.2394
chr	1078775	1078776	0.1938
chr	1078776	1078777	0.228
chr	1078777	1078781	0.2166
chr	1078781	1078784	0.228
chr	1078784	1078789	0.2166
chr	1078789	1078791	0.2052
chr	1078791	1078792	0.1368
chr	1078792	1078795	0.114
chr	1078795	1078798	0.0342
chr	1078798	1078800	0.0912
chr	1078800	1078803	0.1824
chr	1078803	1078804	0.1938
chr	1078804	1078805	0.2166
chr	1078805	1078806	0.2052
chr	1078806	1078807	0.2166
chr	1078807	1078808	0.2394
chr	1078808	1078809	1.6416
chr	1078809	1078810	1.8126
chr	1078810	1078814	1.824
chr	1078814	1078818	1.8126
chr	1078818	1078820	1.7784
chr	1078820	1078823	1.653
chr	1078823	1078825	1.6416
chr	1078825	1078827	1.6188
chr	1078827	1078829	1.596
chr	1078829	1078830	0.8664
chr	1078830	1078831	0.0342
chr	1078831	1078840	0.0228
chr	1078840	1078843	0.0342
chr	1078843	1078844	0.0456
chr	1078844	1078846	0.0342
chr	1078846	1078847	0.0228
chr	1078847	1078848	0.0342
chr	1078848	1078851	0.0456
chr	1078851	1078853	0.0684
chr	1078853	1078861	0.0798
chr	1078861	1078862	0.1026
chr	1078862	1078864	0.1254
chr	1078864	1078865	0.114
chr	1078865	1078868	0.1026
chr	1078868	1078869	0.0912
chr	1078869	1078871	0.0684
chr	1078871	1078872	0.057
chr	1078872	1078882	0.0456
chr	1078882	1078886	0.0342
chr	1078886	1078888	0.0228
chr	1078888	1078897	0.0114
chr	1078902	1078904	0.0114
chr	1078904	1078905	0.057
chr	1078905	1078908	0.0684
chr	1078908	1078925	0.0798
chr	1078925	1078926	0.057
chr	1078926	1078931	0.0228
chr	1078959	1078963	0.0114
chr	1078963	1078979	0.0228
chr	1078979	1078985	0.0114
chr	1078988	1079008	0.0114
chr	1079008	1079009	0.057
chr	1079009	1079022	0.0456
chr	1079022	1079023	0.0912
chr	1079023	1079025	0.1026
chr	1079025	1079026	0.114
chr	1079026	1079035	0.1254
chr	1079035	1079039	0.171
chr	1079039	1079043	0.1482
chr	1079043	1079044	0.114
chr	1079044	1079047	0.057
chr	1079047	1079049	0.0456
chr	1079049	1079052	0.057
chr	1079052	1079054	0.0684
chr	1079054	1079055	0.057
chr	1079055	1079056	0.0342
chr	1079056	1079057	0.1938
chr	1079057	1079060	0.3648
chr	1079060	1079063	0.3876
chr	1079063	1079064	0.4788
chr	1079064	1079066	0.4902
chr	1079066	1079067	0.5016
chr	1079067	1079068	0.8664
chr	1079068	1079070	1.7442
chr	1079070	1079071	1.7556
chr	1079071	1079072	1.8126
chr	1079072	1079073	1.8924
chr	1079073	1079076	1.9038
chr	1079076	1079077	1.8582
chr	1079077	1079078	1.8126
chr	1079078	1079079	1.6872
chr	1079079	1079080	1.653
chr	1079080	1079082	1.6188
chr	1079082	1079083	1.6416
chr	1079083	1079084	1.653
chr	1079084	1079085	1.6302
chr	1079085	1079086	1.6188
chr	1079086	1079087	1.6074
chr	1079087	1079088	1.5732
chr	1079088	1079089	0.8322
chr	1079089	1079090	0.5814
chr	1079090	1079091	0.4104
chr	1079091	1079092	0.3078
chr	1079092	1079093	0.1824
chr	1079093	1079096	0.0912
chr	1079096	1079103	0.0798
chr	1079103	1079104	0.057
chr	1079104	1079110	0.0798
chr	1079110	1079112	0.0912
chr	1079112	1079113	0.5244
chr	1079113	1079114	0.513
chr	1079114	1079116	0.5244
chr	1079116	1079117	0.8094
chr	1079117	1079118	1.311
chr	1079118	1079119	3.534
chr	1079119	1079121	3.5682
chr	1079121	1079122	3.6252
chr	1079122	1079123	3.6366
chr	1079123	1079124	3.6024
chr	1079124	1079128	3.6252
chr	1079128	1079131	3.591
chr	1079131	1079133	3.4542
chr	1079133	1079134	3.3288
chr	1079134	1079135	3.2718
chr	1079135	1079136	3.192
chr	1079136	1079137	3.1692
chr	1079137	1079138	3.1008
chr	1079138	1079139	2.8956
chr	1079139	1079141	0.4218
chr	1079141	1079142	0.3876
chr	1079142	1079143	0.2622
chr	1079143	1079144	0.3648
chr	1079144	1079145	0.3078
chr	1079145	1079146	0.2964
chr	1079146	1079159	0.285
chr	1079159	1079164	0.4104
chr	1079164	1079165	0.3078
chr	1079165	1079176	0.1596
chr	1079176	1079181	0.1482
chr	1079181	1079182	0.0798
chr	1079182	1079183	0.0684
chr	1079188	1079189	0.0114
chr	1079189	1079206	1.1742
chr	1079206	1079207	1.1628
chr	1079207	1079209	1.0944
chr	1079209	1079210	0.0456
chr	1079222	1079227	0.1824
chr	1079227	1079228	0.1938
chr	1079228	1079229	0.2166
chr	1079229	1079230	0.8094
chr	1079230	1079231	0.9348
chr	1079231	1079232	0.969
chr	1079232	1079233	1.0032
chr	1079233	1079238	1.0602
chr	1079238	1079239	1.1514
chr	1079239	1079240	1.1286
chr	1079240	1079241	1.1172
chr	1079241	1079242	1.1514
chr	1079242	1079243	1.14
chr	1079243	1079244	1.1286
chr	1079244	1079246	1.14
chr	1079246	1079247	1.1628
chr	1079247	1079248	0.9462
chr	1079248	1079249	0.9348
chr	1079249	1079250	0.8778
chr	1079250	1079251	0.8322
chr	1079251	1079252	0.9006
chr	1079252	1079253	0.8778
chr	1079253	1079254	0.7752
chr	1079254	1079255	1.0488
chr	1079255	1079256	1.7328
chr	1079256	1079259	1.824
chr	1079259	1079260	1.8126
chr	1079260	1079261	1.71
chr	1079261	1079262	1.6986
chr	1079262	1079265	1.6872
chr	1079265	1079266	1.653
chr	1079266	1079267	1.6872
chr	1079267	1079268	1.8924
chr	1079268	1079271	1.9608
chr	1079271	1079272	2.0862
chr	1079272	1079273	2.2572
chr	1079273	1079274	1.9494
chr	1079274	1079275	1.8696
chr	1079275	1079276	1.6986
chr	1079276	1079277	1.0944
chr	1079277	1079278	1.0374
chr	1079278	1079286	1.0146
chr	1079286	1079288	1.0032
chr	1079288	1079289	0.9804
chr	1079289	1079290	0.8778
chr	1079290	1079292	0.7296
chr	1079292	1079293	0.6498
chr	1079293	1079294	0.2736
chr	1079294	1079295	0.2166
chr	1079295	1079296	0.1596
chr	1079296	1079297	0.057
chr	1079297	1079298	0.0684
chr	1079298	1079299	0.0798
chr	1079299	1079300	0.0912
chr	1079300	1079301	0.456
chr	1079301	1079302	0.5472
chr	1079302	1079304	0.5928
chr	1079304	1079305	7.1364
chr	1079305	1079306	7.2846
chr	1079306	1079307	7.7178
chr	1079307	1079308	8.3106
chr	1079308	1079309	8.379
chr	1079309	1079310	8.4018
chr	1079310	1079311	8.4132
chr	1079311	1079315	8.4474
chr	1079315	1079316	8.4702
chr	1079316	1079318	8.4816
chr	1079318	1079319	8.493
chr	1079319	1079320	8.4588
chr	1079320	1079321	29.2752
chr	1079321	1079322	29.1042
chr	1079322	1079323	28.9902
chr	1079323	1079324	28.6368
chr	1079324	1079325	28.044
chr	1079325	1079326	24.2364
chr	1079326	1079327	22.5834
chr	1079327	1079328	22.5378
chr	1079328	1079329	22.4352
chr	1079329	1079330	22.3668
chr	1079330	1079331	22.2072
chr	1079331	1079332	22.0362
chr	1079332	1079333	21.9906
chr	1079333	1079335	21.945
chr	1079335	1079336	21.7056
chr	1079336	1079337	21.66
chr	1079337	1079338	21.432
chr	1079338	1079339	21.4206
chr	1079339	1079340	21.2496
chr	1079340	1079341	18.9468
chr	1079341	1079342	18.354
chr	1079342	1079343	16.6554
chr	1079343	1079344	13.5432
chr	1079344	1079345	4.4916
chr	1079345	1079346	3.7734
chr	1079346	1079347	1.8468
chr	1079347	1079348	0.3648
chr	1079348	1079349	0.3192
chr	1079349	1079350	0.1026
chr	1079350	1079353	0.0684
chr	1079353	1079354	0.057
chr	1079354	1079355	0.0456
chr	1079355	1079358	0.0684
chr	1079358	1079362	0.0798
chr	1079362	1079365	0.0912
chr	1079365	1079366	0.1482
chr	1079366	1079369	0.228
chr	1079369	1079370	0.2166
chr	1079370	1079371	0.1938
chr	1079371	1079375	0.1824
chr	1079375	1079376	0.171
chr	1079376	1079379	0.1596
chr	1079379	1079380	0.1482
chr	1079380	1079385	0.2736
chr	1079385	1079386	0.2622
chr	1079386	1079387	0.2736
chr	1079387	1079389	0.2394
chr	1079389	1079390	0.2052
chr	1079390	1079391	0.1938
chr	1079391	1079393	0.1596
chr	1079393	1079396	0.171
chr	1079396	1079399	0.1824
chr	1079399	1079401	0.171
chr	1079401	1079402	0.1596
chr	1079402	1079404	0.114
chr	1079404	1079407	0.1026
chr	1079407	1079409	0.0912
chr	1079409	1079410	0.0798
chr	1079410	1079411	0.057
chr	1079411	1079412	0.0456
chr	1079412	1079420	0.0342
chr	1079420	1079427	0.057
chr	1079427	1079428	0.4218
chr	1079428	1079429	0.8322
chr	1079429	1079430	0.8208
chr	1079430	1079431	0.8094
chr	1079431	1079447	0.8208
chr	1079447	1079448	0.798
chr	1079448	1079449	0.7296
chr	1079449	1079450	0.0798
chr	1079450	1079453	0.0456
chr	1079453	1079464	0.0342
chr	1079464	1079466	0.0228
chr	1079466	1079472	0.0456
chr	1079472	1079484	0.0342
chr	1079484	1079489	0.057
chr	1079489	1079493	0.0456
chr	1079493	1079494	0.0342
chr	1079494	1079495	0.0456
chr	1079495	1079497	0.057
chr	1079497	1079503	0.0912
chr	1079503	1079512	0.0798
chr	1079512	1079518	0.057
chr	1079533	1079553	0.0114
chr	1079555	1079562	0.114
chr	1079562	1079565	0.1254
chr	1079565	1079566	0.171
chr	1079566	1079575	0.1824
chr	1079575	1079577	0.1596
chr	1079577	1079578	0.0912
chr	1079578	1079586	0.0684
chr	1079586	1079588	0.057
chr	1079588	1079589	0.0456
chr	1079589	1079590	0.0114
chr	1079614	1079621	0.0228
chr	1079621	1079638	0.0342
chr	1079641	1079647	0.0114
chr	1079647	1079658	0.3762
chr	1079658	1079659	0.3876
chr	1079659	1079660	0.3762
chr	1079660	1079661	0.3876
chr	1079661	1079662	0.399
chr	1079662	1079664	0.4218
chr	1079664	1079665	0.4104
chr	1079665	1079666	0.399
chr	1079666	1079667	0.3876
chr	1079667	1079668	0.1938
chr	1079668	1079669	0.0912
chr	1079669	1079670	0.0798
chr	1079670	1079671	0.1254
chr	1079671	1079675	0.1482
chr	1079675	1079680	0.1368
chr	1079680	1079681	0.1482
chr	1079681	1079682	0.1368
chr	1079682	1079683	0.171
chr	1079683	1079684	0.8436
chr	1079684	1079685	0.855
chr	1079685	1079686	1.1058
chr	1079686	1079689	1.1172
chr	1079689	1079691	1.0488
chr	1079691	1079700	1.0146
chr	1079700	1079703	0.9918
chr	1079703	1079704	0.9576
chr	1079704	1079705	0.399
chr	1079705	1079706	0.3078
chr	1079706	1079707	0.114
chr	1079707	1079710	2.1318
chr	1079710	1079712	2.109
chr	1079712	1079714	2.1204
chr	1079714	1079724	2.0976
chr	1079724	1079725	2.052
chr	1079725	1079726	2.0406
chr	1079726	1079727	2.0064
chr	1079727	1079728	1.5162
chr	1079728	1079729	0.6384
chr	1079729	1079730	0.114
chr	1079730	1079731	0.0912
chr	1079731	1079734	0.0342
chr	1079734	1079743	0.0228
chr	1079743	1079747	0.0342
chr	1079747	1079748	0.1026
chr	1079748	1079749	0.114
chr	1079749	1079752	0.1254
chr	1079752	1079753	0.114
chr	1079753	1079754	0.3078
chr	1079754	1079764	0.2964
chr	1079764	1079769	0.285
chr	1079769	1079772	0.2508
chr	1079772	1079773	0.2394
chr	1079773	1079774	0.2166
chr	1079774	1079775	0.1482
chr	1079775	1079776	0.0798
chr	1079776	1079779	0.0228
chr	1079779	1079781	0.0114
chr	1079781	1079788	0.0228
chr	1079788	1079798	0.057
chr	1079798	1079799	0.114
chr	1079799	1079800	0.1254
chr	1079800	1079802	0.2052
chr	1079802	1079805	0.2166
chr	1079805	1079806	0.228
chr	1079806	1079807	0.2508
chr	1079807	1079808	0.285
chr	1079808	1079809	0.2964
chr	1079809	1079810	0.285
chr	1079810	1079811	0.3078
chr	1079811	1079813	0.6042
chr	1079813	1079814	0.6384
chr	1079814	1079816	0.6498
chr	1079816	1079820	0.6384
chr	1079820	1079821	0.6156
chr	1079821	1079822	0.5928
chr	1079822	1079823	0.5586
chr	1079823	1079824	0.513
chr	1079824	1079825	0.5016
chr	1079825	1079826	0.4788
chr	1079826	1079827	0.5472
chr	1079827	1079829	0.5358
chr	1079829	1079830	0.5244
chr	1079830	1079831	0.57
chr	1079831	1079832	0.5472
chr	1079832	1079833	1.083
chr	1079833	1079835	1.2426
chr	1079835	1079837	1.311
chr	1079837	1079839	1.368
chr	1079839	1079842	1.3452
chr	1079842	1079845	1.3224
chr	1079845	1079848	1.311
chr	1079848	1079849	1.3224
chr	1079849	1079850	1.2312
chr	1079850	1079851	1.197
chr	1079851	1079852	1.1628
chr	1079852	1079853	0.8664
chr	1079853	1079854	0.5928
chr	1079854	1079855	0.5244
chr	1079855	1079856	0.456
chr	1079856	1079857	0.3534
chr	1079857	1079859	0.1026
chr	1079859	1079861	0.2394
chr	1079861	1079864	0.228
chr	1079864	1079865	0.2394
chr	1079865	1079866	0.2508
chr	1079866	1079867	0.3648
chr	1079867	1079869	0.3762
chr	1079869	1079877	0.399
chr	1079877	1079878	0.3876
chr	1079878	1079879	0.3762
chr	1079879	1079880	0.3192
chr	1079880	1079881	0.3306
chr	1079881	1079882	0.2166
chr	1079882	1079883	0.1824
chr	1079883	1079884	0.114
chr	1079884	1079886	0.0798
chr	1079886	1079887	0.0456
chr	1079887	1079888	0.057
chr	1079888	1079889	0.0228
chr	1079889	1079892	0.0114
chr	1079892	1079906	0.0228
chr	1079906	1079909	0.0456
chr	1079909	1079911	0.0342
chr	1079911	1079922	0.0228
chr	1079922	1079929	0.0114
chr	1079936	1079937	0.0342
chr	1079937	1079944	0.0456
chr	1079944	1079958	0.057
chr	1079958	1079961	0.0114
chr	1079975	1079976	0.0342
chr	1079976	1079980	0.0456
chr	1079980	1079981	0.0684
chr	1079981	1079982	0.8664
chr	1079982	1079999	0.8778
chr	1079999	1080000	0.8436
chr	1080000	1080001	0.8094
chr	1080001	1080002	0.5472
chr	1080002	1080003	0.171
chr	1080003	1080004	0.0912
chr	1080004	1080005	0.0684
chr	1080005	1080006	0.0114
chr	1080006	1080007	0.0228
chr	1080007	1080017	0.0342
chr	1080017	1080026	0.0456
chr	1080026	1080032	0.0228
chr	1080032	1080033	0.0342
chr	1080033	1080040	0.0228
chr	1080040	1080043	0.057
chr	1080043	1080055	0.0456
chr	1080055	1080060	0.0342
chr	1080060	1080061	0.0912
chr	1080061	1080062	0.1026
chr	1080062	1080064	0.0912
chr	1080064	1080065	0.0684
chr	1080065	1080066	0.0912
chr	1080066	1080067	0.1254
chr	1080067	1080071	0.1596
chr	1080071	1080081	0.2166
chr	1080081	1080083	0.1938
chr	1080083	1080084	0.2052
chr	1080084	1080086	0.1938
chr	1080086	1080087	0.1824
chr	1080087	1080089	0.1938
chr	1080089	1080090	0.114
chr	1080090	1080091	0.1026
chr	1080091	1080102	0.0342
chr	1080102	1080108	0.0228
chr	1080108	1080109	0.0114
chr	1080109	1080113	0.0342
chr	1080113	1080114	0.1254
chr	1080114	1080115	0.8208
chr	1080115	1080116	0.8322
chr	1080116	1080117	0.8436
chr	1080117	1080131	0.855
chr	1080131	1080133	0.8436
chr	1080133	1080134	0.8322
chr	1080134	1080135	0.8094
chr	1080135	1080136	0.285
chr	1080136	1080137	0.0912
chr	1080137	1080138	0.0684
chr	1080138	1080139	0.057
chr	1080139	1080146	0.0228
chr	1080154	1080155	0.0114
chr	1080155	1080157	0.0228
chr	1080157	1080159	0.114
chr	1080159	1080161	0.1254
chr	1080161	1080164	0.1368
chr	1080164	1080175	0.2736
chr	1080175	1080176	0.2622
chr	1080176	1080177	0.2394
chr	1080177	1080179	0.228
chr	1080179	1080180	0.2166
chr	1080180	1080181	0.2052
chr	1080181	1080184	0.1596
chr	1080184	1080185	0.171
chr	1080185	1080186	0.0798
chr	1080186	1080187	0.0684
chr	1080187	1080189	0.057
chr	1080189	1080190	0.0684
chr	1080190	1080191	0.1254
chr	1080191	1080192	0.1596
chr	1080192	1080193	0.228
chr	1080193	1080195	0.2508
chr	1080195	1080197	0.2622
chr	1080197	1080198	1.8012
chr	1080198	1080199	1.9038
chr	1080199	1080200	1.9836
chr	1080200	1080201	2.1888
chr	1080201	1080202	2.2116
chr	1080202	1080209	2.2686
chr	1080209	1080211	2.2572
chr	1080211	1080212	2.2344
chr	1080212	1080213	2.1774
chr	1080213	1080214	2.1204
chr	1080214	1080215	2.0976
chr	1080215	1080216	1.9836
chr	1080216	1080217	1.7442
chr	1080217	1080218	1.6188
chr	1080218	1080219	1.482
chr	1080219	1080220	1.0488
chr	1080220	1080221	0.9918
chr	1080221	1080222	0.9576
chr	1080222	1080223	0.8208
chr	1080223	1080225	0.0798
chr	1080225	1080226	0.0684
chr	1080226	1080227	0.057
chr	1080227	1080232	0.0456
chr	1080232	1080233	0.0228
chr	1080233	1080239	0.0114
chr	1080244	1080245	0.0114
chr	1080245	1080250	0.0342
chr	1080250	1080256	0.0456
chr	1080256	1080264	0.2052
chr	1080264	1080265	0.1938
chr	1080265	1080266	0.171
chr	1080266	1080269	0.1824
chr	1080269	1080273	0.171
chr	1080273	1080276	0.1596
chr	1080276	1080277	0.0798
chr	1080277	1080278	0.0684
chr	1080278	1080292	0.0114
chr	1080293	1080298	0.0114
chr	1080298	1080299	0.0228
chr	1080299	1080314	0.0342
chr	1080314	1080315	0.0456
chr	1080315	1080321	0.1368
chr	1080321	1080331	0.228
chr	1080331	1080333	0.6156
chr	1080333	1080334	0.6954
chr	1080334	1080335	0.684
chr	1080335	1080336	1.425
chr	1080336	1080338	4.4802
chr	1080338	1080340	4.4574
chr	1080340	1080343	4.446
chr	1080343	1080344	4.4802
chr	1080344	1080345	4.5258
chr	1080345	1080348	4.4688
chr	1080348	1080349	4.5258
chr	1080349	1080351	4.5372
chr	1080351	1080352	4.5258
chr	1080352	1080353	4.2978
chr	1080353	1080354	4.3548
chr	1080354	1080355	4.2522
chr	1080355	1080356	3.3288
chr	1080356	1080357	1.9836
chr	1080357	1080358	1.8354
chr	1080358	1080359	1.5276
chr	1080359	1080361	0.9804
chr	1080361	1080363	0.969
chr	1080363	1080364	0.7524
chr	1080364	1080365	0.741
chr	1080365	1080366	0.7296
chr	1080366	1080367	0.6954
chr	1080367	1080368	0.6612
chr	1080368	1080369	0.6498
chr	1080369	1080372	0.627
chr	1080372	1080373	0.6156
chr	1080373	1080374	0.6042
chr	1080374	1080375	0.5814
chr	1080375	1080376	0.285
chr	1080376	1080377	0.2622
chr	1080377	1080378	0.228
chr	1080378	1080379	0.1596
chr	1080379	1080380	0.1026
chr	1080380	1080381	0.0912
chr	1080381	1080382	0.0456
chr	1080382	1080383	0.0342
chr	1080388	1080392	0.0114
chr	1080392	1080410	0.0342
chr	1080410	1080413	0.0228
chr	1080514	1080519	0.0114
chr	1080519	1080535	0.0342
chr	1080535	1080536	0.0114
chr	1080536	1080546	0.0684
chr	1080546	1080556	0.1026
chr	1080556	1080561	0.0342
chr	1080561	1080562	0.0456
chr	1080562	1080563	0.2622
chr	1080563	1080564	0.8322
chr	1080564	1080565	0.9576
chr	1080565	1080567	1.026
chr	1080567	1080568	1.0374
chr	1080568	1080570	1.0488
chr	1080570	1080577	1.0602
chr	1080577	1080581	1.0374
chr	1080581	1080582	1.026
chr	1080582	1080583	0.9918
chr	1080583	1080584	0.4788
chr	1080584	1080585	0.4446
chr	1080585	1080586	0.2394
chr	1080586	1080588	0.1254
chr	1080588	1080589	0.0912
chr	1080589	1080590	0.057
chr	1080590	1080591	0.0456
chr	1080591	1080598	0.0114
chr	1080598	1080599	0.0228
chr	1080599	1080602	0.0342
chr	1080602	1080607	0.0228
chr	1080607	1080608	0.0798
chr	1080608	1080609	0.171
chr	1080609	1080613	0.5928
chr	1080613	1080614	0.6384
chr	1080614	1080615	0.7068
chr	1080615	1080616	0.7182
chr	1080616	1080618	0.7068
chr	1080618	1080619	1.6872
chr	1080619	1080620	4.8108
chr	1080620	1080621	13.1214
chr	1080621	1080622	13.1784
chr	1080622	1080624	13.1898
chr	1080624	1080628	13.2012
chr	1080628	1080629	13.1898
chr	1080629	1080630	12.9846
chr	1080630	1080631	12.7224
chr	1080631	1080632	12.711
chr	1080632	1080634	12.6768
chr	1080634	1080635	12.6312
chr	1080635	1080636	12.6198
chr	1080636	1080637	12.597
chr	1080637	1080638	12.5628
chr	1080638	1080639	12.4944
chr	1080639	1080640	12.1182
chr	1080640	1080641	11.6622
chr	1080641	1080642	0.3078
chr	1080642	1080644	0.1824
chr	1080644	1080645	0.1026
chr	1080645	1080646	0.0228
chr	1080649	1080653	0.0114
chr	1080653	1080655	0.0228
chr	1080655	1080656	0.9006
chr	1080656	1080659	0.912
chr	1080659	1080660	1.254
chr	1080660	1080661	1.2768
chr	1080661	1080665	1.2882
chr	1080665	1080666	1.3224
chr	1080666	1080669	1.3338
chr	1080669	1080672	1.3452
chr	1080672	1080673	1.3224
chr	1080673	1080674	1.311
chr	1080674	1080676	1.254
chr	1080676	1080677	0.798
chr	1080677	1080678	0.5928
chr	1080678	1080679	0.5016
chr	1080679	1080680	0.4788
chr	1080680	1080681	0.4446
chr	1080681	1080682	0.399
chr	1080682	1080683	0.342
chr	1080683	1080684	0.2964
chr	1080684	1080685	0.2394
chr	1080685	1080686	0.1938
chr	1080686	1080687	0.0228
chr	1080691	1080694	0.0114
chr	1080694	1080699	0.0228
chr	1080699	1080706	0.0912
chr	1080706	1080707	0.1368
chr	1080707	1080714	0.2052
chr	1080714	1080716	0.1938
chr	1080716	1080719	0.1824
chr	1080719	1080721	0.171
chr	1080721	1080723	0.1596
chr	1080723	1080727	0.1482
chr	1080727	1080728	0.1368
chr	1080728	1080729	0.1026
chr	1080729	1080740	0.0114
chr	1080749	1080769	0.0114
chr	1080791	1080809	0.0114
chr	1080809	1080812	0.0456
chr	1080812	1080828	0.0342
chr	1080828	1080829	0.0228
chr	1080881	1080882	0.0228
chr	1080882	1080883	0.0456
chr	1080883	1080887	0.057
chr	1080887	1080900	0.0684
chr	1080900	1080903	0.057
chr	1080903	1080904	0.0342
chr	1080904	1080905	0.0228
chr	1080905	1080917	0.0114
chr	1080917	1080918	0.0228
chr	1080918	1080922	0.0456
chr	1080922	1080925	0.0342
chr	1080925	1080937	0.0798
chr	1080937	1080939	0.0684
chr	1080939	1080940	0.057
chr	1080940	1080945	0.0456
chr	1080945	1080947	0.0228
chr	1080954	1080960	0.0114
chr	1080960	1080961	0.0228
chr	1080961	1080964	0.0342
chr	1080964	1080983	0.0456
chr	1080983	1080984	0.0342
chr	1080984	1080986	0.0228
chr	1081006	1081007	0.0114
chr	1081007	1081010	0.0342
chr	1081010	1081011	0.3534
chr	1081011	1081017	0.3762
chr	1081017	1081028	0.3876
chr	1081028	1081029	0.3762
chr	1081029	1081031	0.342
chr	1081031	1081032	0.228
chr	1081032	1081033	0.171
chr	1081033	1081034	0.0798
chr	1081034	1081038	0.0114
chr	1081038	1081041	0.0228
chr	1081041	1081043	0.0114
chr	1081043	1081044	0.1254
chr	1081044	1081047	0.1482
chr	1081047	1081049	0.171
chr	1081049	1081050	0.1938
chr	1081050	1081053	0.2736
chr	1081053	1081054	0.285
chr	1081054	1081059	0.8892
chr	1081059	1081061	0.9348
chr	1081061	1081063	0.9576
chr	1081063	1081064	0.9234
chr	1081064	1081066	0.9006
chr	1081066	1081067	0.8436
chr	1081067	1081069	0.8322
chr	1081069	1081071	0.7752
chr	1081071	1081072	0.7638
chr	1081072	1081074	0.7068
chr	1081074	1081075	0.7182
chr	1081075	1081076	0.6612
chr	1081076	1081077	0.3192
chr	1081077	1081078	0.285
chr	1081078	1081079	0.2736
chr	1081079	1081081	0.3192
chr	1081081	1081082	0.285
chr	1081082	1081086	0.2622
chr	1081086	1081095	0.2394
chr	1081095	1081096	0.228
chr	1081096	1081097	0.2052
chr	1081097	1081099	0.1824
chr	1081099	1081100	0.171
chr	1081100	1081101	0.0912
chr	1081101	1081104	0.0342
chr	1081104	1081106	0.0228
chr	1081110	1081120	0.0114
chr	1081120	1081121	0.0228
chr	1081121	1081137	0.0342
chr	1081137	1081141	0.0456
chr	1081141	1081142	0.057
chr	1081142	1081143	0.0684
chr	1081143	1081144	0.114
chr	1081144	1081145	0.1368
chr	1081145	1081157	0.1254
chr	1081157	1081158	0.1368
chr	1081158	1081161	0.1254
chr	1081161	1081162	0.0912
chr	1081162	1081163	0.0798
chr	1081163	1081164	0.0684
chr	1081164	1081165	0.0456
chr	1081165	1081167	0.0342
chr	1081167	1081177	0.0228
chr	1081177	1081179	0.0114
chr	1081181	1081183	0.0456
chr	1081183	1081201	0.057
chr	1081201	1081202	0.0456
chr	1081202	1081203	0.0342
chr	1081216	1081230	0.0114
chr	1081230	1081232	0.114
chr	1081232	1081234	0.1026
chr	1081234	1081244	0.114
chr	1081244	1081246	0.1254
chr	1081246	1081249	0.1368
chr	1081249	1081250	0.7524
chr	1081250	1081252	0.855
chr	1081252	1081253	0.8436
chr	1081253	1081254	0.8208
chr	1081254	1081255	4.1952
chr	1081255	1081260	4.2066
chr	1081260	1081261	4.218
chr	1081261	1081265	4.2066
chr	1081265	1081268	4.1838
chr	1081268	1081269	4.161
chr	1081269	1081270	4.1382
chr	1081270	1081272	4.0812
chr	1081272	1081273	4.047
chr	1081273	1081274	4.0242
chr	1081274	1081275	3.5568
chr	1081275	1081276	1.7556
chr	1081282	1081289	0.0114
chr	1081289	1081290	0.2166
chr	1081290	1081291	0.2508
chr	1081291	1081292	0.285
chr	1081292	1081294	0.3078
chr	1081294	1081295	0.3534
chr	1081295	1081296	1.3338
chr	1081296	1081297	1.5618
chr	1081297	1081298	1.596
chr	1081298	1081305	1.6416
chr	1081305	1081308	1.6302
chr	1081308	1081309	1.6074
chr	1081309	1081310	1.596
chr	1081310	1081311	3.1008
chr	1081311	1081312	3.078
chr	1081312	1081314	3.021
chr	1081314	1081315	2.223
chr	1081315	1081316	2.1432
chr	1081316	1081317	1.767
chr	1081317	1081318	1.7556
chr	1081318	1081324	1.6986
chr	1081324	1081327	1.6872
chr	1081327	1081331	1.6644
chr	1081331	1081332	0.6042
chr	1081332	1081333	0.3306
chr	1081333	1081334	0.2052
chr	1081334	1081335	0.2166
chr	1081335	1081336	0.1938
chr	1081336	1081337	0.1026
chr	1081337	1081342	0.0798
chr	1081342	1081343	0.0912
chr	1081343	1081349	0.6384
chr	1081349	1081350	0.6156
chr	1081350	1081352	0.6042
chr	1081352	1081356	0.5928
chr	1081356	1081357	0.627
chr	1081357	1081358	0.6156
chr	1081358	1081360	0.6726
chr	1081360	1081361	0.6612
chr	1081361	1081362	0.6498
chr	1081362	1081363	0.6042
chr	1081363	1081364	0.57
chr	1081364	1081365	0.285
chr	1081365	1081369	6.4296
chr	1081369	1081377	6.4524
chr	1081377	1081379	6.441
chr	1081379	1081382	6.4296
chr	1081382	1081383	6.3726
chr	1081383	1081384	6.3498
chr	1081384	1081385	5.472
chr	1081385	1081386	3.5568
chr	1081386	1081387	2.394
chr	1081387	1081388	1.5846
chr	1081388	1081389	1.4136
chr	1081389	1081390	1.2312
chr	1081390	1081393	0.8208
chr	1081393	1081394	0.8436
chr	1081394	1081396	0.8322
chr	1081396	1081398	0.8208
chr	1081398	1081400	0.7638
chr	1081400	1081403	0.7296
chr	1081403	1081405	0.7068
chr	1081405	1081407	0.6612
chr	1081407	1081408	0.2964
chr	1081408	1081409	0.1824
chr	1081409	1081410	0.114
chr	1081410	1081419	0.0228
chr	1081476	1081493	0.0114
chr	1081534	1081535	0.0342
chr	1081535	1081541	0.0456
chr	1081541	1081559	0.0912
chr	1081559	1081561	0.0798
chr	1081561	1081562	0.0228
chr	1081685	1081705	0.0114
chr	1081771	1081793	0.0114
chr	1081799	1081819	0.0114
chr	1081822	1081826	0.0114
chr	1081826	1081840	0.0342
chr	1081840	1081842	0.0456
chr	1081842	1081843	0.0228
chr	1081843	1081857	0.0114
chr	1081881	1081894	0.0114
chr	1081894	1081895	0.0342
chr	1081895	1081901	0.0456
chr	1081901	1081903	0.057
chr	1081903	1081906	0.0456
chr	1081906	1081907	2.0976
chr	1081907	1081908	2.1204
chr	1081908	1081914	2.1318
chr	1081914	1081915	2.1204
chr	1081915	1081917	2.109
chr	1081917	1081923	2.0976
chr	1081923	1081925	2.0862
chr	1081925	1081926	2.052
chr	1081926	1081927	1.9608
chr	1081927	1081928	1.311
chr	1081977	1081981	0.0114
chr	1081981	1081987	0.0342
chr	1081987	1082000	0.0798
chr	1082000	1082002	0.0684
chr	1082002	1082008	0.057
chr	1082008	1082009	0.0456
chr	1082009	1082011	0.0114
chr	1082045	1082046	0.7866
chr	1082046	1082047	0.8436
chr	1082047	1082065	0.855
chr	1082065	1082066	0.8094
chr	1082066	1082067	0.2508
chr	1082067	1082068	0.1254
chr	1082068	1082069	0.114
chr	1082069	1082071	0.0912
chr	1082071	1082072	0.0798
chr	1082072	1082078	0.0684
chr	1082078	1082079	0.0798
chr	1082079	1082080	0.0912
chr	1082080	1082081	0.0456
chr	1082081	1082082	0.1026
chr	1082082	1082100	0.0912
chr	1082100	1082101	0.0684
chr	1082101	1082103	0.057
chr	1082103	1082123	0.0228
chr	1082135	1082152	0.0114
chr	1082217	1082238	0.0456
chr	1082238	1082239	0.0342
chr	1082252	1082267	0.0114
chr	1082267	1082272	0.0228
chr	1082272	1082273	0.0114
chr	1082273	1082288	0.0228
chr	1082288	1082290	0.0114
chr	1082290	1082291	0.0228
chr	1082291	1082292	0.0114
chr	1082292	1082300	0.0228
chr	1082300	1082304	0.114
chr	1082304	1082305	0.1368
chr	1082305	1082313	0.1482
chr	1082313	1082324	0.1596
chr	1082324	1082325	0.1482
chr	1082325	1082327	0.114
chr	1082327	1082337	0.0114
chr	1082342	1082361	0.0114
chr	1082363	1082373	0.0114
chr	1082373	1082385	0.057
chr	1082385	1082393	0.0456
chr	1082393	1082394	0.0228
chr	1082425	1082437	0.0114
chr	1082437	1082438	0.0342
chr	1082438	1082442	0.0684
chr	1082442	1082452	0.057
chr	1082452	1082456	0.0912
chr	1082456	1082458	0.0798
chr	1082458	1082459	0.0684
chr	1082459	1082462	0.057
chr	1082462	1082468	0.0684
chr	1082468	1082472	0.057
chr	1082472	1082473	0.0456
chr	1082473	1082481	0.0114
chr	1082498	1082507	0.0228
chr	1082507	1082515	0.0798
chr	1082515	1082518	0.0684
chr	1082518	1082520	0.1254
chr	1082520	1082527	0.1368
chr	1082527	1082528	0.0798
chr	1082528	1082529	0.2508
chr	1082529	1082530	0.6042
chr	1082530	1082536	1.767
chr	1082536	1082537	1.8126
chr	1082537	1082538	1.938
chr	1082538	1082539	1.9266
chr	1082539	1082545	1.881
chr	1082545	1082547	1.8696
chr	1082547	1082549	1.8354
chr	1082549	1082550	1.2882
chr	1082550	1082551	1.1856
chr	1082551	1082555	0.2052
chr	1082555	1082557	0.1938
chr	1082557	1082558	0.1596
chr	1082558	1082563	0.0114
chr	1082563	1082572	0.057
chr	1082572	1082586	0.0456
chr	1082586	1082588	0.0342
chr	1082588	1082591	0.0228
chr	1082591	1082600	0.0114
chr	1082630	1082653	0.0228
chr	1082664	1082681	0.0114
chr	1082681	1082689	0.0228
chr	1082689	1082703	0.0114
chr	1082714	1082715	0.1368
chr	1082715	1082717	0.1482
chr	1082717	1082731	0.171
chr	1082731	1082732	0.1596
chr	1082732	1082734	0.1482
chr	1082734	1082735	0.1368
chr	1082735	1082736	0.114
chr	1082736	1082738	0.0456
chr	1082738	1082739	0.0228
chr	1082766	1082770	0.0114
chr	1082770	1082782	0.0228
chr	1082782	1082788	0.0798
chr	1082788	1082791	0.0684
chr	1082791	1082803	0.057
chr	1082803	1082804	0.0228
chr	1082836	1082857	0.0114
chr	1082894	1082899	0.0228
chr	1082899	1082901	0.057
chr	1082901	1082920	0.0912
chr	1082920	1082922	0.057
chr	1082922	1082924	0.0114
chr	1082924	1082926	0.0912
chr	1082926	1082931	0.0798
chr	1082931	1082935	0.1368
chr	1082935	1082945	0.1596
chr	1082945	1082946	0.1482
chr	1082946	1082948	0.0912
chr	1082948	1082949	0.0798
chr	1082949	1082952	0.0684
chr	1082952	1082953	0.057
chr	1082953	1082956	0.0114
chr	1082966	1082976	0.0114
chr	1082976	1082988	0.0228
chr	1082988	1083011	0.0114
chr	1083041	1083060	0.2736
chr	1083060	1083062	0.2394
chr	1083062	1083063	0.0684
chr	1083063	1083067	0.0114
chr	1083087	1083110	0.0114
chr	1083129	1083138	0.0114
chr	1083138	1083139	0.6042
chr	1083139	1083146	0.7296
chr	1083146	1083157	0.7524
chr	1083157	1083158	0.6612
chr	1083158	1083159	0.1482
chr	1083159	1083160	0.0798
chr	1083160	1083161	0.0342
chr	1083161	1083163	0.0228
chr	1083163	1083164	0.0342
chr	1083164	1083168	0.0456
chr	1083168	1083186	0.0228
chr	1083222	1083228	0.0114
chr	1083228	1083234	0.0228
chr	1083234	1083238	0.0342
chr	1083238	1083239	0.0456
chr	1083239	1083240	0.057
chr	1083240	1083242	0.2166
chr	1083242	1083254	0.2622
chr	1083254	1083259	0.2508
chr	1083259	1083261	0.2166
chr	1083261	1083265	0.0114
chr	1083301	1083302	0.0114
chr	1083302	1083314	0.0342
chr	1083314	1083323	0.0456
chr	1083323	1083324	0.0342
chr	1083324	1083326	0.0228
chr	1083326	1083335	0.0114
chr	1083357	1083358	0.0114
chr	1083358	1083372	0.0228
chr	1083372	1083373	0.0456
chr	1083373	1083379	0.057
chr	1083379	1083381	0.0456
chr	1083381	1083384	0.0342
chr	1083384	1083387	0.342
chr	1083387	1083388	0.3648
chr	1083388	1083389	0.3762
chr	1083389	1083393	0.3648
chr	1083393	1083394	0.3534
chr	1083394	1083395	0.342
chr	1083395	1083404	0.3534
chr	1083404	1083405	0.3078
chr	1083405	1083406	0.2736
chr	1083406	1083408	0.057
chr	1083408	1083409	0.0456
chr	1083409	1083410	0.0342
chr	1083410	1083417	0.0114
chr	1083443	1083445	0.0114
chr	1083445	1083459	0.0456
chr	1083459	1083464	0.057
chr	1083464	1083465	0.0456
chr	1083465	1083467	0.0342
chr	1083467	1083479	0.0114
chr	1083488	1083510	0.0342
chr	1083525	1083527	0.228
chr	1083527	1083530	0.2394
chr	1083530	1083534	0.2508
chr	1083534	1083535	0.2622
chr	1083535	1083538	0.2736
chr	1083538	1083539	0.3306
chr	1083539	1083540	1.1286
chr	1083540	1083544	1.1514
chr	1083544	1083546	1.938
chr	1083546	1083548	1.9266
chr	1083548	1083550	1.9038
chr	1083550	1083552	1.824
chr	1083552	1083553	1.7442
chr	1083553	1083556	1.7328
chr	1083556	1083557	2.9184
chr	1083557	1083558	2.8614
chr	1083558	1083559	2.736
chr	1083559	1083560	2.679
chr	1083560	1083561	2.5878
chr	1083561	1083562	3.6594
chr	1083562	1083563	3.648
chr	1083563	1083564	3.3288
chr	1083564	1083565	3.249
chr	1083565	1083566	3.0096
chr	1083566	1083567	2.8272
chr	1083567	1083568	2.85
chr	1083568	1083570	3.3288
chr	1083570	1083574	3.3174
chr	1083574	1083575	3.2946
chr	1083575	1083576	3.2832
chr	1083576	1083577	3.192
chr	1083577	1083578	2.2002
chr	1083578	1083580	2.166
chr	1083580	1083582	2.1432
chr	1083582	1083583	1.9266
chr	1083583	1083584	1.0374
chr	1083584	1083585	0.8778
chr	1083585	1083586	0.8664
chr	1083586	1083588	0.8322
chr	1083588	1083589	0.7752
chr	1083589	1083590	0.6726
chr	1083590	1083591	0.3876
chr	1083591	1083595	0.4446
chr	1083595	1083597	0.4674
chr	1083597	1083598	1.0602
chr	1083598	1083600	1.1058
chr	1083600	1083603	1.0944
chr	1083603	1083604	1.1172
chr	1083604	1083605	1.0032
chr	1083605	1083606	1.0374
chr	1083606	1083607	1.197
chr	1083607	1083608	1.1628
chr	1083608	1083609	1.1514
chr	1083609	1083610	1.1286
chr	1083610	1083611	1.1628
chr	1083611	1083612	1.1514
chr	1083612	1083614	1.0944
chr	1083614	1083615	1.083
chr	1083615	1083616	1.0716
chr	1083616	1083617	1.0602
chr	1083617	1083619	1.0488
chr	1083619	1083620	0.7752
chr	1083620	1083621	0.7296
chr	1083621	1083622	0.6156
chr	1083622	1083623	0.456
chr	1083623	1083624	0.4332
chr	1083624	1083625	0.4104
chr	1083625	1083626	0.399
chr	1083626	1083627	0.342
chr	1083627	1083628	1.1742
chr	1083628	1083629	1.083
chr	1083629	1083630	1.9722
chr	1083630	1083631	1.9494
chr	1083631	1083636	2.1888
chr	1083636	1083646	2.2002
chr	1083646	1083647	2.1888
chr	1083647	1083648	2.166
chr	1083648	1083649	2.052
chr	1083649	1083650	0.456
chr	1083650	1083651	0.513
chr	1083651	1083652	3.5796
chr	1083652	1083653	3.6936
chr	1083653	1083655	3.705
chr	1083655	1083656	3.7392
chr	1083656	1083657	3.762
chr	1083657	1083658	3.8646
chr	1083658	1083659	4.0242
chr	1083659	1083661	4.0356
chr	1083661	1083663	4.047
chr	1083663	1083666	4.0356
chr	1083666	1083668	4.0014
chr	1083668	1083669	3.9786
chr	1083669	1083670	3.9558
chr	1083670	1083671	3.9216
chr	1083671	1083672	3.6708
chr	1083672	1083673	3.3288
chr	1083673	1083674	1.0032
chr	1083674	1083675	0.513
chr	1083675	1083676	0.4104
chr	1083676	1083677	0.3534
chr	1083677	1083678	0.2964
chr	1083678	1083680	0.2394
chr	1083680	1083681	0.171
chr	1083681	1083682	0.1596
chr	1083682	1083683	0.1368
chr	1083683	1083684	0.1026
chr	1083684	1083685	0.0912
chr	1083685	1083686	0.0684
chr	1083686	1083690	0.0912
chr	1083690	1083692	0.0684
chr	1083692	1083703	0.0456
chr	1083703	1083704	1.2426
chr	1083704	1083707	1.2654
chr	1083707	1083708	1.254
chr	1083708	1083713	1.2426
chr	1083713	1083714	1.2312
chr	1083714	1083721	1.254
chr	1083721	1083724	1.2426
chr	1083724	1083725	0.0798
chr	1083725	1083726	0.0684
chr	1083726	1083736	0.057
chr	1083736	1083745	0.0342
chr	1083745	1083746	0.0228
chr	1083750	1083751	0.0228
chr	1083751	1083758	0.0342
chr	1083758	1083759	0.0456
chr	1083759	1083760	0.8094
chr	1083760	1083761	7.6722
chr	1083761	1083762	7.8546
chr	1083762	1083770	7.866
chr	1083770	1083772	7.8546
chr	1083772	1083776	7.8432
chr	1083776	1083777	7.8546
chr	1083777	1083778	7.7862
chr	1083778	1083779	7.752
chr	1083779	1083780	6.7716
chr	1083780	1083781	6.555
chr	1083781	1083782	1.2426
chr	1083782	1083783	0.5358
chr	1083783	1083784	2.565
chr	1083784	1083785	2.7018
chr	1083785	1083786	2.8158
chr	1083786	1083787	2.8728
chr	1083787	1083788	2.8614
chr	1083788	1083796	2.8728
chr	1083796	1083799	2.8614
chr	1083799	1083800	2.8386
chr	1083800	1083801	2.8614
chr	1083801	1083802	2.8386
chr	1083802	1083803	2.8728
chr	1083803	1083804	2.8386
chr	1083804	1083805	2.8158
chr	1083805	1083806	2.0748
chr	1083806	1083807	1.9494
chr	1083807	1083808	9.7812
chr	1083808	1083809	9.8268
chr	1083809	1083810	9.9066
chr	1083810	1083813	9.9294
chr	1083813	1083819	9.918
chr	1083819	1083822	10.032
chr	1083822	1083823	10.0206
chr	1083823	1083824	9.9978
chr	1083824	1083825	9.9294
chr	1083825	1083826	9.3138
chr	1083826	1083827	8.835
chr	1083827	1083828	8.2764
chr	1083828	1083829	3.7962
chr	1083829	1083830	3.42
chr	1083830	1083831	1.9494
chr	1083831	1083832	1.596
chr	1083832	1083833	1.3338
chr	1083833	1083834	1.2882
chr	1083834	1083835	1.0944
chr	1083835	1083836	0.912
chr	1083836	1083837	0.4218
chr	1083837	1083838	0.4104
chr	1083838	1083839	0.1254
chr	1083839	1083842	0.057
chr	1083842	1083843	0.0228
chr	1083843	1083848	0.0114
chr	1083848	1083850	0.0228
chr	1083850	1083861	0.0114
chr	1083861	1083865	0.0228
chr	1083865	1083873	0.0114
chr	1083873	1083880	0.0228
chr	1083880	1083889	0.0114
chr	1083889	1083891	0.0228
chr	1083891	1083895	0.0456
chr	1083895	1083897	0.1026
chr	1083897	1083909	0.0912
chr	1083909	1083912	0.0798
chr	1083912	1083916	0.057
chr	1083916	1083921	0.0456
chr	1083921	1083922	0.0342
chr	1083922	1083923	0.0228
chr	1083923	1083924	0.4332
chr	1083924	1083926	0.4446
chr	1083926	1083943	0.4332
chr	1083943	1083944	0.3876
chr	1083944	1083945	0.7752
chr	1083945	1083961	1.1856
chr	1083961	1083962	1.1628
chr	1083962	1083963	1.1514
chr	1083963	1083964	1.14
chr	1083964	1083965	1.0374
chr	1083965	1083966	0.6384
chr	1083966	1083967	0.3306
chr	1083967	1083968	0.1368
chr	1083968	1083969	0.114
chr	1083969	1083970	0.0684
chr	1083970	1083971	0.5928
chr	1083971	1083976	0.6042
chr	1083976	1083977	0.7524
chr	1083977	1083979	0.8322
chr	1083979	1083981	1.9608
chr	1083981	1083985	1.9722
chr	1083985	1083986	1.9836
chr	1083986	1083988	1.995
chr	1083988	1083989	2.4282
chr	1083989	1083990	2.5308
chr	1083990	1083991	2.508
chr	1083991	1083992	2.5422
chr	1083992	1083993	2.451
chr	1083993	1083994	2.394
chr	1083994	1083995	2.1888
chr	1083995	1083997	2.1546
chr	1083997	1083998	2.0178
chr	1083998	1083999	1.5276
chr	1083999	1084000	1.4592
chr	1084000	1084001	1.425
chr	1084001	1084002	1.0146
chr	1084002	1084003	0.8778
chr	1084003	1084005	0.855
chr	1084005	1084006	0.798
chr	1084006	1084007	0.7524
chr	1084007	1084008	0.6042
chr	1084008	1084009	0.5586
chr	1084009	1084010	0.513
chr	1084010	1084011	0.2394
chr	1084011	1084012	0.1368
chr	1084012	1084013	0.0912
chr	1084013	1084016	0.0228
chr	1084016	1084019	0.0114
chr	1084036	1084037	0.0798
chr	1084037	1084043	0.0912
chr	1084043	1084044	0.114
chr	1084044	1084046	0.1824
chr	1084046	1084048	0.1938
chr	1084048	1084050	0.2052
chr	1084050	1084051	0.228
chr	1084051	1084057	0.2394
chr	1084057	1084058	0.2052
chr	1084058	1084059	0.171
chr	1084059	1084063	0.1482
chr	1084063	1084064	0.1254
chr	1084064	1084066	0.114
chr	1084066	1084068	0.0798
chr	1084068	1084070	0.0684
chr	1084070	1084071	0.057
chr	1084071	1084092	0.0114
chr	1084162	1084163	0.1254
chr	1084163	1084165	0.171
chr	1084165	1084167	0.1824
chr	1084167	1084168	0.2052
chr	1084168	1084173	0.3192
chr	1084173	1084180	0.3762
chr	1084180	1084181	0.3876
chr	1084181	1084183	0.3762
chr	1084183	1084184	0.3078
chr	1084184	1084185	0.285
chr	1084185	1084186	0.2736
chr	1084186	1084187	0.2508
chr	1084187	1084188	0.2394
chr	1084188	1084189	0.1368
chr	1084189	1084193	0.171
chr	1084193	1084196	0.1824
chr	1084196	1084197	0.1938
chr	1084197	1084200	0.1596
chr	1084200	1084204	0.1482
chr	1084204	1084205	0.2052
chr	1084205	1084213	0.2736
chr	1084213	1084216	0.2622
chr	1084216	1084217	0.228
chr	1084217	1084224	0.1596
chr	1084224	1084226	0.171
chr	1084226	1084227	0.057
chr	1084227	1084228	0.0456
chr	1084228	1084229	0.057
chr	1084229	1084230	0.0456
chr	1084230	1084240	0.0342
chr	1084240	1084241	0.0798
chr	1084241	1084244	0.1026
chr	1084244	1084245	0.114
chr	1084245	1084246	0.1938
chr	1084246	1084247	1.8354
chr	1084247	1084248	1.8696
chr	1084248	1084249	1.9266
chr	1084249	1084251	1.938
chr	1084251	1084252	1.995
chr	1084252	1084253	2.1888
chr	1084253	1084255	2.2002
chr	1084255	1084257	2.4168
chr	1084257	1084263	2.4396
chr	1084263	1084265	2.4168
chr	1084265	1084266	2.2002
chr	1084266	1084267	2.1546
chr	1084267	1084268	1.4478
chr	1084268	1084269	0.741
chr	1084269	1084270	0.5814
chr	1084270	1084271	0.5586
chr	1084271	1084272	0.5358
chr	1084272	1084273	0.513
chr	1084273	1084274	0.2964
chr	1084274	1084275	0.2736
chr	1084275	1084276	0.2508
chr	1084276	1084277	0.2394
chr	1084277	1084280	0.1482
chr	1084280	1084281	0.1596
chr	1084281	1084283	0.1368
chr	1084283	1084284	0.1254
chr	1084284	1084286	0.114
chr	1084286	1084290	0.1026
chr	1084290	1084297	0.0912
chr	1084297	1084298	0.0798
chr	1084298	1084299	0.057
chr	1084299	1084305	0.0228
chr	1084305	1084306	0.0342
chr	1084306	1084307	0.0456
chr	1084307	1084310	0.057
chr	1084310	1084326	0.0798
chr	1084326	1084327	0.1254
chr	1084327	1084328	0.114
chr	1084328	1084329	0.2052
chr	1084329	1084330	0.7524
chr	1084330	1084331	0.855
chr	1084331	1084333	0.9234
chr	1084333	1084335	0.912
chr	1084335	1084336	1.4136
chr	1084336	1084338	1.425
chr	1084338	1084341	1.4706
chr	1084341	1084345	1.482
chr	1084345	1084347	1.4706
chr	1084347	1084349	1.5276
chr	1084349	1084350	1.2426
chr	1084350	1084351	1.1628
chr	1084351	1084352	0.9006
chr	1084352	1084353	0.7866
chr	1084353	1084355	0.6954
chr	1084355	1084356	0.684
chr	1084356	1084357	0.5928
chr	1084357	1084358	0.2166
chr	1084358	1084359	0.1824
chr	1084359	1084360	0.171
chr	1084360	1084362	0.1596
chr	1084362	1084364	0.1482
chr	1084364	1084366	0.0912
chr	1084366	1084371	0.0684
chr	1084371	1084372	0.0456
chr	1084372	1084374	0.0228
chr	1084374	1084382	0.0114
chr	1084403	1084404	0.0114
chr	1084404	1084405	0.0228
chr	1084405	1084421	0.1026
chr	1084421	1084425	0.0912
chr	1084425	1084426	0.057
chr	1084426	1084428	0.0456
chr	1084428	1084429	0.0228
chr	1084437	1084438	0.0114
chr	1084438	1084442	0.0228
chr	1084442	1084453	0.0456
chr	1084453	1084454	0.0342
chr	1084454	1084462	0.0228
chr	1084462	1084463	0.0114
chr	1084478	1084479	0.1254
chr	1084479	1084491	0.1938
chr	1084491	1084499	0.2052
chr	1084499	1084501	0.1482
chr	1084501	1084502	0.0342
chr	1084502	1084503	0.0228
chr	1084503	1084510	0.0114
chr	1084514	1084515	0.057
chr	1084515	1084532	0.5928
chr	1084532	1084534	0.57
chr	1084534	1084535	0.5586
chr	1084535	1084536	0.4332
chr	1084536	1084537	0.0798
chr	1084537	1084538	0.0228
chr	1084538	1084544	0.0114
chr	1084544	1084546	0.2736
chr	1084546	1084547	0.3078
chr	1084547	1084550	0.3192
chr	1084550	1084557	0.3306
chr	1084557	1084564	0.3192
chr	1084564	1084565	0.2166
chr	1084565	1084566	0.1938
chr	1084566	1084568	0.0912
chr	1084568	1084569	0.0456
chr	1084569	1084570	0.0114
chr	1084576	1084581	0.0114
chr	1084581	1084595	0.0342
chr	1084595	1084603	0.0684
chr	1084603	1084605	0.0456
chr	1084605	1084616	0.1026
chr	1084616	1084622	0.0798
chr	1084622	1084624	0.0684
chr	1084624	1084625	0.057
chr	1084625	1084626	0.0456
chr	1084626	1084627	0.0342
chr	1084627	1084640	0.114
chr	1084640	1084646	0.1026
chr	1084646	1084647	0.057
chr	1084647	1084648	0.0684
chr	1084648	1084652	0.1026
chr	1084652	1084655	0.1482
chr	1084655	1084658	0.1368
chr	1084658	1084667	0.1254
chr	1084667	1084669	0.114
chr	1084669	1084670	0.0684
chr	1084670	1084671	0.057
chr	1084671	1084672	0.0456
chr	1084672	1084674	0.0114
chr	1084692	1084710	0.0114
chr	1084718	1084719	0.0114
chr	1084719	1084725	0.0342
chr	1084725	1084726	0.7296
chr	1084726	1084727	0.7752
chr	1084727	1084732	0.7866
chr	1084732	1084733	0.912
chr	1084733	1084738	0.9234
chr	1084738	1084742	0.912
chr	1084742	1084744	0.9006
chr	1084744	1084745	0.8778
chr	1084745	1084746	0.8436
chr	1084746	1084747	0.6384
chr	1084747	1084748	0.2736
chr	1084748	1084749	0.2166
chr	1084749	1084750	0.1824
chr	1084750	1084751	0.1482
chr	1084751	1084752	0.1254
chr	1084752	1084753	0.1482
chr	1084753	1084754	0.114
chr	1084754	1084768	0.0228
chr	1084768	1084769	0.684
chr	1084769	1084770	2.7702
chr	1084770	1084771	25.7298
chr	1084771	1084772	25.764
chr	1084772	1084773	25.7526
chr	1084773	1084774	25.764
chr	1084774	1084775	25.8096
chr	1084775	1084776	25.8552
chr	1084776	1084777	25.9464
chr	1084777	1084778	25.935
chr	1084778	1084786	25.9464
chr	1084786	1084787	25.9008
chr	1084787	1084788	25.821
chr	1084788	1084789	25.7982
chr	1084789	1084790	25.4334
chr	1084790	1084791	19.1064
chr	1084791	1084792	13.0188
chr	1084792	1084793	0.5016
chr	1084793	1084794	0.3306
chr	1084794	1084795	0.0912
chr	1084795	1084796	0.057
chr	1084820	1084842	0.0114
chr	1084908	1084929	0.0114
chr	1084937	1084938	0.0114
chr	1084938	1084939	0.0228
chr	1084939	1084959	0.0342
chr	1084959	1084961	0.0228
chr	1084961	1084962	0.0114
chr	1084977	1084978	0.0114
chr	1084978	1084999	0.0228
chr	1084999	1085000	0.0114
chr	1085038	1085047	0.0114
chr	1085047	1085049	0.0228
chr	1085049	1085060	0.0456
chr	1085060	1085066	0.0342
chr	1085066	1085069	0.0114
chr	1085076	1085078	0.0114
chr	1085078	1085079	0.0342
chr	1085079	1085081	0.399
chr	1085081	1085082	0.4446
chr	1085082	1085097	0.4674
chr	1085097	1085098	0.456
chr	1085098	1085099	0.4332
chr	1085099	1085100	0.3534
chr	1085100	1085101	0.0912
chr	1085101	1085102	0.0798
chr	1085102	1085103	0.0114
chr	1085131	1085136	0.0114
chr	1085136	1085137	0.0228
chr	1085137	1085143	0.0342
chr	1085143	1085146	0.057
chr	1085146	1085153	0.0684
chr	1085153	1085158	0.057
chr	1085158	1085161	0.0456
chr	1085161	1085164	0.057
chr	1085164	1085165	0.0342
chr	1085165	1085172	0.0228
chr	1085172	1085182	0.0114
chr	1085201	1085202	0.2622
chr	1085202	1085218	0.57
chr	1085218	1085219	0.5016
chr	1085219	1085221	0.4902
chr	1085221	1085222	0.3876
chr	1085222	1085223	0.1596
chr	1085229	1085249	0.0798
chr	1085249	1085251	0.0684
chr	1085251	1085252	0.057
chr	1085252	1085253	0.6384
chr	1085253	1085254	1.482
chr	1085254	1085257	1.5504
chr	1085257	1085269	1.6986
chr	1085269	1085271	1.6872
chr	1085271	1085272	1.6758
chr	1085272	1085273	1.6416
chr	1085273	1085274	1.6074
chr	1085274	1085275	1.0602
chr	1085275	1085276	1.0488
chr	1085276	1085277	0.969
chr	1085277	1085278	0.8208
chr	1085278	1085279	0.1368
chr	1085279	1085280	0.0912
chr	1085280	1085284	0.0342
chr	1085284	1085285	0.1254
chr	1085285	1085289	0.5814
chr	1085289	1085299	0.5928
chr	1085299	1085301	0.57
chr	1085301	1085302	0.5586
chr	1085302	1085303	0.5472
chr	1085303	1085304	0.5358
chr	1085304	1085305	0.513
chr	1085305	1085306	0.0456
chr	1085306	1085307	0.0342
chr	1085307	1085309	0.0228
chr	1085309	1085319	0.0114
chr	1085319	1085325	0.0228
chr	1085325	1085327	0.0456
chr	1085327	1085329	0.057
chr	1085329	1085330	0.114
chr	1085330	1085331	0.1596
chr	1085331	1085332	1.1286
chr	1085332	1085333	1.14
chr	1085333	1085335	1.1742
chr	1085335	1085341	1.1856
chr	1085341	1085346	1.1742
chr	1085346	1085347	1.1628
chr	1085347	1085350	1.1058
chr	1085350	1085351	1.083
chr	1085351	1085352	1.0032
chr	1085352	1085353	0.0684
chr	1085353	1085354	0.0456
chr	1085354	1085355	0.0228
chr	1085355	1085356	0.0114
chr	1085365	1085366	0.0114
chr	1085366	1085367	0.0456
chr	1085367	1085368	0.1938
chr	1085368	1085369	0.3306
chr	1085369	1085370	3.2946
chr	1085370	1085375	3.3744
chr	1085375	1085379	3.3858
chr	1085379	1085383	3.3972
chr	1085383	1085384	3.3858
chr	1085384	1085385	3.363
chr	1085385	1085386	3.3288
chr	1085386	1085387	3.2376
chr	1085387	1085389	3.2262
chr	1085389	1085390	2.9298
chr	1085390	1085391	2.8272
chr	1085391	1085392	0.2964
chr	1085392	1085394	0.2394
chr	1085394	1085395	0.1596
chr	1085395	1085401	0.1254
chr	1085401	1085407	0.1026
chr	1085407	1085411	0.0912
chr	1085411	1085412	0.0684
chr	1085412	1085413	0.0456
chr	1085436	1085506	0.0114
chr	1085543	1085552	0.0456
chr	1085552	1085567	0.057
chr	1085567	1085570	0.0114
chr	1085580	1085583	0.0114
chr	1085583	1085599	0.0228
chr	1085599	1085604	0.0114
chr	1085755	1085777	0.0342
chr	1085828	1085832	0.0228
chr	1085832	1085835	0.0456
chr	1085835	1085850	0.1026
chr	1085850	1085852	0.0798
chr	1085852	1085854	0.0684
chr	1085854	1085855	0.057
chr	1085855	1085856	0.0456
chr	1085953	1085970	0.0114
chr	1086013	1086015	0.0798
chr	1086015	1086019	0.0912
chr	1086019	1086034	0.1368
chr	1086034	1086035	0.1254
chr	1086035	1086037	0.0798
chr	1086037	1086039	0.057
chr	1086039	1086040	0.0114
chr	1086046	1086047	0.0114
chr	1086047	1086059	0.114
chr	1086059	1086068	0.1254
chr	1086068	1086069	0.0228
chr	1086069	1086080	0.0114
chr	1086123	1086148	0.0114
chr	1086158	1086178	0.0114
chr	1086213	1086223	0.0114
chr	1086223	1086228	0.0342
chr	1086228	1086229	0.0456
chr	1086229	1086230	0.1938
chr	1086230	1086232	0.2052
chr	1086232	1086233	0.2166
chr	1086233	1086234	0.2622
chr	1086234	1086235	0.342
chr	1086235	1086237	0.3648
chr	1086237	1086245	0.4446
chr	1086245	1086249	0.4104
chr	1086249	1086250	0.399
chr	1086250	1086251	0.3762
chr	1086251	1086252	0.3648
chr	1086252	1086254	0.3306
chr	1086254	1086255	0.2736
chr	1086255	1086256	0.2508
chr	1086256	1086257	0.0798
chr	1086257	1086258	0.0456
chr	1086258	1086259	0.0114
chr	1086315	1086332	0.0114
chr	1086336	1086356	0.0342
chr	1086356	1086357	0.057
chr	1086357	1086360	0.0456
chr	1086360	1086376	0.0228
chr	1086376	1086384	0.0114
chr	1086490	1086517	0.0114
chr	1086545	1086562	0.0114
chr	1086664	1086685	0.0228
chr	1086685	1086691	0.0114
chr	1086775	1086792	0.0114
chr	1086853	1086858	0.0456
chr	1086858	1086874	0.057
chr	1086874	1086875	0.0456
chr	1086875	1086883	0.0114
chr	1086917	1086936	0.1482
chr	1086936	1086938	0.1368
chr	1086938	1086939	0.0912
chr	1086939	1086941	0.0114
chr	1087001	1087003	0.0114
chr	1087003	1087022	0.0228
chr	1087022	1087024	0.0114
chr	1087215	1087232	0.0114
chr	1087485	1087506	0.0228
chr	1087506	1087510	0.0114
chr	1087570	1087591	0.0114
chr	1087605	1087627	0.0114
chr	1087708	1087744	0.0114
chr	1087744	1087765	0.0228
chr	1087765	1087766	0.0114
chr	1087869	1087870	0.057
chr	1087870	1087871	0.114
chr	1087871	1087886	0.1254
chr	1087886	1087891	0.114
chr	1087891	1087892	0.0114
chr	1087914	1087915	0.0114
chr	1087915	1087934	0.0342
chr	1087934	1087936	0.0228
chr	1087936	1087937	0.0114
chr	1087987	1088006	0.0114
chr	1088047	1088068	0.0114
chr	1088433	1088454	0.0114
chr	1088478	1088480	0.0114
chr	1088480	1088502	0.0912
chr	1088543	1088565	0.0114
chr	1088630	1088631	0.0114
chr	1088631	1088632	0.0342
chr	1088632	1088633	1.3908
chr	1088633	1088642	1.4136
chr	1088642	1088644	1.425
chr	1088644	1088649	1.4364
chr	1088649	1088652	1.425
chr	1088652	1088653	1.311
chr	1088653	1088654	1.2768
chr	1088654	1088661	5.3922
chr	1088661	1088663	5.5176
chr	1088663	1088665	5.5062
chr	1088665	1088671	5.4948
chr	1088671	1088672	5.4834
chr	1088672	1088673	5.472
chr	1088673	1088674	5.3922
chr	1088674	1088675	4.959
chr	1088675	1088676	4.2636
chr	1088676	1088677	0.1368
chr	1088677	1088683	0.1254
chr	1088683	1088684	0.0114
chr	1088699	1088700	0.0342
chr	1088700	1088706	0.0456
chr	1088706	1088720	0.057
chr	1088720	1088725	0.0228
chr	1088725	1088727	0.0114
chr	1088764	1088796	0.0114
chr	1088823	1088824	0.1026
chr	1088824	1088844	0.114
chr	1088844	1088845	0.0228
chr	1088858	1088859	0.0114
chr	1088859	1088881	0.0342
chr	1088881	1088882	0.0228
chr	1088882	1088883	0.0114
chr	1088885	1088892	0.0114
chr	1088892	1088907	0.0228
chr	1088907	1088914	0.0114
chr	1088945	1088966	0.0114
chr	1088972	1088976	0.1824
chr	1088976	1088992	0.2052
chr	1088992	1088993	0.171
chr	1088993	1088994	0.1254
chr	1088994	1088996	0.0342
chr	1088996	1089004	0.0114
chr	1089004	1089007	0.0228
chr	1089007	1089008	0.8664
chr	1089008	1089011	0.8778
chr	1089011	1089013	0.8892
chr	1089013	1089014	1.0032
chr	1089014	1089027	1.0716
chr	1089027	1089028	0.9234
chr	1089028	1089029	0.9006
chr	1089029	1089030	0.8208
chr	1089030	1089031	0.7752
chr	1089031	1089032	0.513
chr	1089032	1089033	0.4788
chr	1089033	1089034	0.1596
chr	1089034	1089035	0.1254
chr	1089035	1089036	0.0114
chr	1089155	1089161	0.0114
chr	1089161	1089178	0.0228
chr	1089178	1089185	0.0114
chr	1089186	1089205	0.0114
chr	1089206	1089208	0.0114
chr	1089208	1089215	0.0342
chr	1089215	1089225	0.0684
chr	1089225	1089227	0.057
chr	1089227	1089228	0.0456
chr	1089228	1089231	0.057
chr	1089231	1089233	0.0456
chr	1089233	1089235	0.0342
chr	1089235	1089250	0.0114
chr	1089250	1089251	0.1368
chr	1089251	1089255	0.2736
chr	1089255	1089271	0.3762
chr	1089271	1089272	0.342
chr	1089272	1089273	0.2394
chr	1089273	1089274	0.1938
chr	1089274	1089275	0.171
chr	1089275	1089276	0.0342
chr	1089276	1089277	0.0228
chr	1089450	1089466	0.1254
chr	1089466	1089469	0.114
chr	1089469	1089470	0.1026
chr	1089470	1089471	0.0798
chr	1089471	1089472	0.0456
chr	1089472	1089485	0.0114
chr	1089512	1089513	1.9608
chr	1089513	1089514	5.6202
chr	1089514	1089524	5.6544
chr	1089524	1089525	5.7114
chr	1089525	1089528	5.7228
chr	1089528	1089530	5.6202
chr	1089530	1089531	5.586
chr	1089531	1089532	5.5746
chr	1089532	1089533	4.7994
chr	1089533	1089534	4.4916
chr	1089534	1089535	0.4218
chr	1089535	1089536	0.2052
chr	1089536	1089537	0.1938
chr	1089537	1089538	0.171
chr	1089538	1089539	0.114
chr	1089539	1089545	0.0798
chr	1089545	1089546	0.0342
chr	1089546	1089547	0.0228
chr	1089547	1089548	0.0114
chr	1089550	1089562	0.0228
chr	1089562	1089567	0.0342
chr	1089567	1089568	0.057
chr	1089568	1089569	0.0456
chr	1089569	1089583	0.0342
chr	1089583	1089589	0.0228
chr	1089589	1089591	0.0114
chr	1089591	1089592	0.0228
chr	1089592	1089612	0.0114
chr	1089613	1089635	0.1026
chr	1089635	1089638	0.0114
chr	1089688	1089709	0.0114
chr	1089724	1089726	0.0114
chr	1089726	1089728	0.0342
chr	1089728	1089744	0.057
chr	1089744	1089745	0.0456
chr	1089745	1089749	0.0114
chr	1089754	1089765	0.3534
chr	1089765	1089766	0.3648
chr	1089766	1089767	0.3876
chr	1089767	1089770	0.4218
chr	1089770	1089772	0.4104
chr	1089772	1089773	0.3762
chr	1089773	1089774	0.3534
chr	1089774	1089775	0.1254
chr	1089775	1089776	0.1026
chr	1089776	1089778	0.0912
chr	1089778	1089779	0.0798
chr	1089779	1089785	0.0684
chr	1089785	1089787	0.0456
chr	1089787	1089788	0.0228
chr	1089828	1089868	0.0114
chr	1089903	1089907	0.0114
chr	1089907	1089912	0.0228
chr	1089912	1089913	0.0342
chr	1089913	1089924	0.1482
chr	1089924	1089929	0.1368
chr	1089929	1089934	0.1254
chr	1089992	1090012	0.0114
chr	1090021	1090041	0.0114
chr	1090043	1090059	0.0342
chr	1090059	1090064	0.0228
chr	1090064	1090065	0.0114
chr	1090112	1090134	0.0114
chr	1090148	1090157	0.0114
chr	1090157	1090165	0.0228
chr	1090165	1090178	0.0114
chr	1090184	1090201	0.0114
chr	1090229	1090250	0.0114
chr	1090299	1090312	0.855
chr	1090312	1090316	0.8664
chr	1090316	1090318	0.8436
chr	1090318	1090319	0.8322
chr	1090319	1090321	0.8208
chr	1090321	1090322	0.8094
chr	1090322	1090326	0.798
chr	1090326	1090327	0.0342
chr	1090327	1090332	0.0114
chr	1090332	1090335	0.0342
chr	1090335	1090336	0.0684
chr	1090336	1090339	0.0798
chr	1090339	1090353	0.0684
chr	1090353	1090356	0.057
chr	1090356	1090357	0.0456
chr	1090357	1090359	0.0228
chr	1090388	1090389	0.057
chr	1090389	1090393	0.0684
chr	1090393	1090395	0.0798
chr	1090395	1090409	0.1026
chr	1090409	1090410	0.0456
chr	1090410	1090416	0.0342
chr	1090416	1090417	0.0228
chr	1090468	1090489	0.0456
chr	1090489	1090490	0.0228
chr	1090648	1090669	0.0114
chr	1090670	1090672	0.0342
chr	1090672	1090690	0.057
chr	1090740	1090759	0.0684
chr	1090759	1090760	0.057
chr	1090760	1090761	0.0114
chr	1090761	1090775	0.0342
chr	1090775	1090783	0.0456
chr	1090783	1090796	0.0114
chr	1090885	1090920	0.0114
chr	1090968	1090969	0.0456
chr	1090969	1090970	0.057
chr	1090970	1090987	0.57
chr	1090987	1090988	0.5472
chr	1090988	1090989	0.5244
chr	1090989	1090990	0.513
chr	1090990	1090991	0.4332
chr	1090991	1090992	0.3306
chr	1090992	1091014	0.0114
chr	1091016	1091037	0.0114
chr	1091069	1091070	0.0342
chr	1091070	1091072	0.057
chr	1091072	1091073	0.1596
chr	1091073	1091074	0.171
chr	1091074	1091075	0.2394
chr	1091075	1091076	2.2458
chr	1091076	1091077	2.3028
chr	1091077	1091079	2.3142
chr	1091079	1091089	2.3256
chr	1091089	1091090	2.3142
chr	1091090	1091091	2.3028
chr	1091091	1091092	2.2914
chr	1091092	1091093	2.2116
chr	1091093	1091094	2.2002
chr	1091094	1091095	2.0634
chr	1091095	1091096	1.9152
chr	1091096	1091097	0.513
chr	1091097	1091098	0.1254
chr	1091098	1091099	0.1026
chr	1091099	1091100	0.0684
chr	1091100	1091111	0.0114
chr	1091122	1091123	0.0456
chr	1091123	1091135	0.057
chr	1091135	1091136	0.0684
chr	1091136	1091137	0.0798
chr	1091137	1091145	0.0912
chr	1091145	1091157	0.0342
chr	1091157	1091158	0.0228
chr	1091188	1091189	0.0114
chr	1091189	1091193	0.0342
chr	1091193	1091206	0.0456
chr	1091206	1091207	0.0342
chr	1091207	1091210	0.0228
chr	1091210	1091217	0.0114
chr	1091226	1091250	0.0114
chr	1091262	1091264	0.0114
chr	1091264	1091266	0.0228
chr	1091266	1091267	0.0912
chr	1091267	1091268	0.2622
chr	1091268	1091272	0.3192
chr	1091272	1091284	0.3306
chr	1091284	1091286	0.3078
chr	1091286	1091287	0.228
chr	1091287	1091288	0.1938
chr	1091288	1091289	0.0228
chr	1091399	1091407	0.0114
chr	1091407	1091412	0.0342
chr	1091412	1091415	0.057
chr	1091415	1091416	0.0684
chr	1091416	1091419	0.0912
chr	1091419	1091421	0.1026
chr	1091421	1091423	0.1368
chr	1091423	1091424	0.1482
chr	1091424	1091425	6.384
chr	1091425	1091429	6.4068
chr	1091429	1091433	6.3954
chr	1091433	1091434	6.384
chr	1091434	1091438	6.3612
chr	1091438	1091439	6.3384
chr	1091439	1091440	6.3498
chr	1091440	1091441	6.327
chr	1091441	1091443	6.3156
chr	1091443	1091444	6.1104
chr	1091444	1091445	5.6202
chr	1091445	1091446	0.0684
chr	1091446	1091447	0.0228
chr	1091447	1091448	0.0114
chr	1091496	1091517	0.0114
chr	1091627	1091648	0.0114
chr	1091826	1091827	0.228
chr	1091827	1091836	0.2394
chr	1091836	1091843	0.2508
chr	1091843	1091846	0.2394
chr	1091846	1091847	0.2166
chr	1091847	1091848	0.1026
chr	1091848	1091849	0.057
chr	1091849	1091850	0.0342
chr	1091850	1091852	0.0228
chr	1091852	1091856	0.0114
chr	1092559	1092571	0.0114
chr	1092571	1092572	0.0456
chr	1092572	1092577	0.1026
chr	1092577	1092582	0.1254
chr	1092582	1092593	0.114
chr	1092593	1092594	0.0228
chr	1092625	1092647	0.0114
chr	1092701	1092721	0.0114
chr	1092766	1092783	0.0114
chr	1092786	1092806	0.0114
chr	1092821	1092843	0.0114
chr	1092914	1092916	0.0342
chr	1092916	1092935	0.0456
chr	1092935	1092936	0.0228
chr	1092936	1092937	0.0114
chr	1092939	1092959	0.0114
chr	1093078	1093100	0.0228
chr	1093161	1093162	0.0114
chr	1093162	1093163	0.0456
chr	1093163	1093164	0.057
chr	1093164	1093183	0.1596
chr	1093183	1093184	0.1368
chr	1093184	1093186	0.0342
chr	1093186	1093187	0.0114
chr	1093366	1093389	0.0114
chr	1093389	1093391	0.0228
chr	1093391	1093401	0.0114
chr	1093401	1093409	0.057
chr	1093409	1093422	0.0456
chr	1093456	1093480	0.0114
chr	1094727	1094748	0.0342
chr	1094779	1094795	0.0114
chr	1094931	1094953	0.0114
chr	1095546	1095565	0.0228
chr	1095565	1095579	0.0114
chr	1095741	1095764	0.0114
chr	1095886	1095918	0.0114
chr	1095918	1095921	0.0228
chr	1095921	1095949	0.0114
chr	1096139	1096140	0.0114
chr	1096140	1096149	0.0228
chr	1096149	1096162	0.0342
chr	1096162	1096171	0.0114
chr	1096171	1096172	0.0342
chr	1096172	1096191	0.0228
chr	1096336	1096354	0.1026
chr	1096354	1096360	0.0912
chr	1096360	1096362	0.0684
chr	1096362	1096363	0.057
chr	1096363	1096365	0.0342
chr	1096365	1096369	0.0228
chr	1096369	1096382	0.0114
chr	1097009	1097011	0.0228
chr	1097011	1097012	0.0342
chr	1097012	1097013	0.0456
chr	1097013	1097014	0.7638
chr	1097014	1097016	6.7716
chr	1097016	1097019	6.783
chr	1097019	1097029	6.7944
chr	1097029	1097030	6.783
chr	1097030	1097031	6.669
chr	1097031	1097032	6.2928
chr	1097032	1097033	6.2358
chr	1097033	1097034	5.9964
chr	1097034	1097035	5.2212
chr	1097035	1097036	3.306
chr	1097036	1097037	0.4902
chr	1097037	1097038	0.3648
chr	1097038	1097039	0.3306
chr	1097039	1097040	0.3192
chr	1097040	1097041	0.2052
chr	1097041	1097042	0.0342
chr	1097042	1097048	0.0114
chr	1097048	1097049	0.0456
chr	1097049	1097053	0.057
chr	1097053	1097058	0.0684
chr	1097058	1097068	0.057
chr	1097068	1097072	0.0456
chr	1097072	1097074	0.0228
chr	1097074	1097083	0.0114
chr	1097086	1097091	0.0114
chr	1097091	1097109	0.0228
chr	1097109	1097113	0.0114
chr	1097119	1097122	0.0114
chr	1097122	1097123	0.0228
chr	1097123	1097129	0.0342
chr	1097129	1097143	0.0456
chr	1097143	1097145	0.0342
chr	1097145	1097147	0.0228
chr	1097147	1097150	0.0114
chr	1097150	1097167	0.0228
chr	1097167	1097173	0.0114
chr	1097180	1097181	0.0342
chr	1097181	1097190	0.0684
chr	1097190	1097197	0.0798
chr	1097197	1097200	0.0912
chr	1097200	1097202	0.0798
chr	1097202	1097203	0.0456
chr	1097203	1097212	0.0342
chr	1097212	1097219	0.0228
chr	1097219	1097224	0.0114
chr	1097224	1097227	0.0342
chr	1097227	1097228	0.057
chr	1097228	1097232	0.0798
chr	1097232	1097233	0.0912
chr	1097233	1097234	0.1482
chr	1097234	1097235	1.881
chr	1097235	1097236	2.0862
chr	1097236	1097238	2.1318
chr	1097238	1097246	2.1546
chr	1097246	1097250	2.1432
chr	1097250	1097251	2.1318
chr	1097251	1097252	2.109
chr	1097252	1097254	2.0976
chr	1097254	1097255	1.824
chr	1097255	1097256	1.1628
chr	1097256	1097257	0.1938
chr	1097257	1097262	0.7182
chr	1097262	1097270	0.741
chr	1097270	1097271	0.7182
chr	1097271	1097274	0.741
chr	1097274	1097276	0.7296
chr	1097276	1097277	0.7182
chr	1097277	1097278	0.627
chr	1097278	1097279	0.4218
chr	1097279	1097280	0.2166
chr	1097280	1097281	0.1026
chr	1097281	1097282	0.057
chr	1097282	1097286	0.0342
chr	1097286	1097292	0.228
chr	1097292	1097293	0.2166
chr	1097293	1097294	0.6042
chr	1097294	1097295	0.627
chr	1097295	1097296	0.6498
chr	1097296	1097298	0.6612
chr	1097298	1097301	0.6954
chr	1097301	1097302	0.6726
chr	1097302	1097307	0.6612
chr	1097307	1097308	0.4902
chr	1097308	1097313	0.4788
chr	1097313	1097314	0.4446
chr	1097314	1097315	0.3648
chr	1097315	1097316	0.2622
chr	1097316	1097317	0.228
chr	1097317	1097318	0.2622
chr	1097318	1097319	0.2166
chr	1097319	1097320	0.1938
chr	1097320	1097321	0.1482
chr	1097321	1097322	0.7866
chr	1097322	1097323	4.6398
chr	1097323	1097324	5.4378
chr	1097324	1097325	6.0306
chr	1097325	1097328	6.0534
chr	1097328	1097335	6.0648
chr	1097335	1097338	6.0762
chr	1097338	1097339	6.0648
chr	1097339	1097340	6.0192
chr	1097340	1097341	5.928
chr	1097341	1097342	5.5746
chr	1097342	1097343	4.959
chr	1097343	1097344	4.0698
chr	1097344	1097345	0.855
chr	1097345	1097346	0.5928
chr	1097346	1097347	0.3762
chr	1097347	1097348	0.1482
chr	1097348	1097355	0.0912
chr	1097355	1097356	0.0798
chr	1097356	1097357	0.1026
chr	1097357	1097361	0.0912
chr	1097361	1097362	0.057
chr	1097362	1097366	0.0456
chr	1097366	1097368	0.0342
chr	1097368	1097372	0.057
chr	1097372	1097379	0.0684
chr	1097379	1097380	0.9462
chr	1097380	1097382	1.0032
chr	1097382	1097383	1.0374
chr	1097383	1097386	1.1058
chr	1097386	1097387	1.0944
chr	1097387	1097389	1.1286
chr	1097389	1097390	1.6758
chr	1097390	1097391	1.6986
chr	1097391	1097392	1.71
chr	1097392	1097393	1.7214
chr	1097393	1097395	1.71
chr	1097395	1097398	1.7556
chr	1097398	1097399	1.7442
chr	1097399	1097400	1.7328
chr	1097400	1097401	1.4136
chr	1097401	1097403	1.0488
chr	1097403	1097404	0.9918
chr	1097404	1097406	0.8208
chr	1097406	1097407	0.7752
chr	1097407	1097408	0.7182
chr	1097408	1097409	0.6954
chr	1097409	1097410	0.6156
chr	1097410	1097411	0.5586
chr	1097411	1097414	0.2508
chr	1097414	1097416	0.228
chr	1097416	1097418	0.2394
chr	1097418	1097422	0.2508
chr	1097422	1097423	0.2622
chr	1097423	1097425	0.2736
chr	1097425	1097431	0.2622
chr	1097431	1097433	0.2394
chr	1097433	1097434	0.1596
chr	1097434	1097435	0.1368
chr	1097435	1097438	0.1026
chr	1097438	1097439	0.0456
chr	1097439	1097440	0.0342
chr	1097440	1097446	0.0228
chr	1097446	1097453	0.0114
chr	1097461	1097474	0.0228
chr	1097474	1097475	0.0342
chr	1097475	1097476	0.057
chr	1097476	1097479	0.2736
chr	1097479	1097481	0.285
chr	1097481	1097482	0.342
chr	1097482	1097483	0.3648
chr	1097483	1097486	0.3762
chr	1097486	1097493	0.3648
chr	1097493	1097496	0.3534
chr	1097496	1097497	0.342
chr	1097497	1097498	0.2736
chr	1097498	1097499	0.228
chr	1097499	1097500	0.1368
chr	1097500	1097502	0.1254
chr	1097502	1097503	0.0912
chr	1097503	1097505	0.0228
chr	1097505	1097523	0.0114
chr	1097523	1097527	0.0456
chr	1097527	1097528	0.0342
chr	1097528	1097538	0.0456
chr	1097538	1097545	0.057
chr	1097545	1097547	0.0456
chr	1097547	1097548	0.0342
chr	1097548	1097559	0.0114
chr	1097568	1097569	0.5016
chr	1097569	1097570	0.6156
chr	1097570	1097579	0.627
chr	1097579	1097589	1.3794
chr	1097589	1097590	1.3452
chr	1097590	1097591	0.9462
chr	1097591	1097592	0.9576
chr	1097592	1097596	0.9348
chr	1097596	1097600	1.0944
chr	1097600	1097601	0.855
chr	1097601	1097602	0.627
chr	1097602	1097609	0.3648
chr	1097609	1097612	0.3534
chr	1097612	1097613	0.228
chr	1097613	1097614	0.2052
chr	1097614	1097616	0.1938
chr	1097616	1097618	0.0228
chr	1097618	1097622	0.0114
chr	1097634	1097635	0.171
chr	1097635	1097639	0.1824
chr	1097639	1097653	0.2394
chr	1097653	1097655	0.2166
chr	1097655	1097656	0.1254
chr	1097656	1097658	0.0684
chr	1097658	1097659	0.0456
chr	1097659	1097661	0.0114
chr	1097665	1097666	0.0114
chr	1097666	1097668	0.0228
chr	1097668	1097670	0.0342
chr	1097670	1097687	0.2736
chr	1097687	1097690	0.2508
chr	1097690	1097691	0.228
chr	1097691	1097692	0.114
chr	1097692	1097693	0.0456
chr	1097693	1097694	0.0114
chr	1097694	1097697	0.0228
chr	1097697	1097705	0.0114
chr	1097705	1097706	0.8664
chr	1097706	1097714	0.9576
chr	1097714	1097716	0.969
chr	1097716	1097722	0.9576
chr	1097722	1097725	0.912
chr	1097725	1097726	0.8778
chr	1097726	1097727	0.855
chr	1097727	1097728	0.342
chr	1097728	1097729	0.2964
chr	1097729	1097730	0.1026
chr	1097730	1097731	0.0798
chr	1097731	1097732	0.057
chr	1097732	1097736	0.0114
chr	1097748	1097749	0.2736
chr	1097749	1097750	0.3534
chr	1097750	1097751	1.311
chr	1097751	1097752	1.5162
chr	1097752	1097753	1.8696
chr	1097753	1097754	7.296
chr	1097754	1097759	7.3074
chr	1097759	1097760	7.3758
chr	1097760	1097768	7.4214
chr	1097768	1097769	7.41
chr	1097769	1097770	7.3986
chr	1097770	1097771	7.2504
chr	1097771	1097772	7.125
chr	1097772	1097773	5.985
chr	1097773	1097774	5.9052
chr	1097774	1097775	5.472
chr	1097775	1097776	1.6644
chr	1097776	1097777	0.969
chr	1097777	1097779	0.9006
chr	1097779	1097780	0.9576
chr	1097780	1097781	1.2084
chr	1097781	1097786	1.1514
chr	1097786	1097789	1.1856
chr	1097789	1097791	1.1742
chr	1097791	1097792	1.083
chr	1097792	1097793	1.0716
chr	1097793	1097794	0.8664
chr	1097794	1097796	0.855
chr	1097796	1097797	0.8322
chr	1097797	1097798	0.6042
chr	1097798	1097799	0.5358
chr	1097799	1097800	0.5016
chr	1097800	1097801	0.456
chr	1097801	1097802	0.342
chr	1097802	1097805	0.0342
chr	1097805	1097806	0.0228
chr	1097808	1097813	0.0114
chr	1097813	1097817	0.0228
chr	1097817	1097820	0.0342
chr	1097820	1097828	0.1254
chr	1097828	1097834	0.114
chr	1097834	1097836	0.1026
chr	1097836	1097838	0.0912
chr	1097838	1097840	0.0798
chr	1097840	1097842	0.0456
chr	1097842	1097843	0.0114
chr	1097843	1097864	0.0228
chr	1097864	1097865	0.0456
chr	1097865	1097867	0.0342
chr	1097867	1097868	0.0798
chr	1097868	1097869	0.1368
chr	1097869	1097870	1.311
chr	1097870	1097878	2.4738
chr	1097878	1097879	2.508
chr	1097879	1097882	2.5992
chr	1097882	1097884	2.622
chr	1097884	1097885	2.6676
chr	1097885	1097887	2.6334
chr	1097887	1097889	2.5992
chr	1097889	1097890	2.337
chr	1097890	1097891	1.14
chr	1097891	1097892	0.4446
chr	1097892	1097893	0.3876
chr	1097893	1097894	0.3762
chr	1097894	1097895	0.342
chr	1097895	1097899	0.2964
chr	1097899	1097900	0.4104
chr	1097900	1097903	0.4446
chr	1097903	1097911	0.6156
chr	1097911	1097912	0.627
chr	1097912	1097914	0.5814
chr	1097914	1097916	0.57
chr	1097916	1097917	0.5586
chr	1097917	1097919	0.5472
chr	1097919	1097921	0.5358
chr	1097921	1097922	0.4902
chr	1097922	1097923	0.6042
chr	1097923	1097924	0.5928
chr	1097924	1097925	0.3648
chr	1097925	1097926	0.3534
chr	1097926	1097927	0.5358
chr	1097927	1097928	0.5244
chr	1097928	1097929	0.5016
chr	1097929	1097930	0.4788
chr	1097930	1097931	0.912
chr	1097931	1097932	1.0032
chr	1097932	1097934	1.2084
chr	1097934	1097936	4.0014
chr	1097936	1097939	4.1724
chr	1097939	1097940	4.1838
chr	1097940	1097942	4.1952
chr	1097942	1097943	4.161
chr	1097943	1097946	4.275
chr	1097946	1097947	4.2294
chr	1097947	1097948	4.1838
chr	1097948	1097951	4.0698
chr	1097951	1097952	4.0242
chr	1097952	1097953	3.9786
chr	1097953	1097954	3.6138
chr	1097954	1097955	3.1464
chr	1097955	1097956	2.9412
chr	1097956	1097957	1.2882
chr	1097957	1097958	0.798
chr	1097958	1097959	0.6612
chr	1097959	1097960	0.5928
chr	1097960	1097962	0.5814
chr	1097962	1097963	0.4446
chr	1097963	1097964	0.4332
chr	1097964	1097969	0.342
chr	1097969	1097971	0.3192
chr	1097971	1097972	0.2964
chr	1097972	1097973	0.2736
chr	1097973	1097975	0.228
chr	1097975	1097976	0.513
chr	1097976	1097977	0.5472
chr	1097977	1097978	11.0238
chr	1097978	1097979	11.1264
chr	1097979	1097992	11.2176
chr	1097992	1097993	11.2062
chr	1097993	1097994	11.1606
chr	1097994	1097995	11.0466
chr	1097995	1097996	10.6704
chr	1097996	1097997	10.0776
chr	1097997	1097998	9.462
chr	1097998	1097999	7.182
chr	1097999	1098000	11.8332
chr	1098000	1098001	11.3772
chr	1098001	1098002	11.343
chr	1098002	1098003	11.3088
chr	1098003	1098004	11.3316
chr	1098004	1098008	11.3202
chr	1098008	1098015	11.286
chr	1098015	1098016	11.2632
chr	1098016	1098017	10.8984
chr	1098017	1098018	10.7958
chr	1098018	1098019	9.5304
chr	1098019	1098020	7.296
chr	1098020	1098021	4.6512
chr	1098021	1098022	0.5358
chr	1098022	1098023	0.4332
chr	1098023	1098024	0.2736
chr	1098024	1098027	0.3078
chr	1098027	1098028	18.1716
chr	1098028	1098029	18.2628
chr	1098029	1098034	18.3654
chr	1098034	1098036	18.354
chr	1098036	1098037	18.3426
chr	1098037	1098039	18.3084
chr	1098039	1098041	18.2172
chr	1098041	1098043	18.1716
chr	1098043	1098044	18.0462
chr	1098044	1098045	17.9436
chr	1098045	1098046	17.898
chr	1098046	1098047	15.675
chr	1098047	1098048	13.9878
chr	1098048	1098049	13.737
chr	1098049	1098052	0.1596
chr	1098052	1098054	0.1482
chr	1098054	1098055	0.1368
chr	1098055	1098060	0.1254
chr	1098060	1098062	0.1368
chr	1098062	1098063	0.1254
chr	1098063	1098064	0.114
chr	1098064	1098071	0.6042
chr	1098071	1098072	0.627
chr	1098072	1098073	0.5928
chr	1098073	1098076	0.6156
chr	1098076	1098077	0.6042
chr	1098077	1098080	0.5928
chr	1098080	1098083	0.6156
chr	1098083	1098084	0.6042
chr	1098084	1098085	0.5358
chr	1098085	1098087	0.228
chr	1098087	1098088	0.2052
chr	1098088	1098089	0.2166
chr	1098089	1098090	0.1938
chr	1098090	1098091	0.1824
chr	1098091	1098093	0.171
chr	1098093	1098094	0.1824
chr	1098094	1098095	0.1482
chr	1098095	1098098	0.114
chr	1098098	1098100	0.1254
chr	1098100	1098101	0.3192
chr	1098101	1098102	0.3078
chr	1098102	1098103	0.3192
chr	1098103	1098104	0.3306
chr	1098104	1098105	3.9786
chr	1098105	1098109	4.0128
chr	1098109	1098110	4.0584
chr	1098110	1098111	4.0698
chr	1098111	1098118	4.0812
chr	1098118	1098119	4.0698
chr	1098119	1098120	4.0584
chr	1098120	1098121	4.0128
chr	1098121	1098122	53.1582
chr	1098122	1098123	53.2038
chr	1098123	1098124	53.1012
chr	1098124	1098125	53.1354
chr	1098125	1098126	54.5376
chr	1098126	1098127	54.8454
chr	1098127	1098128	55.2102
chr	1098128	1098129	55.1988
chr	1098129	1098130	54.1044
chr	1098130	1098131	53.7396
chr	1098131	1098137	52.5768
chr	1098137	1098138	52.554
chr	1098138	1098139	52.2462
chr	1098139	1098140	51.8814
chr	1098140	1098141	51.8244
chr	1098141	1098142	50.0574
chr	1098142	1098143	49.1568
chr	1098143	1098144	31.863
chr	1098144	1098145	26.2086
chr	1098145	1098146	11.1378
chr	1098146	1098147	8.0028
chr	1098147	1098148	2.4852
chr	1098148	1098149	1.8126
chr	1098149	1098151	0.6726
chr	1098151	1098152	0.5814
chr	1098152	1098153	0.57
chr	1098153	1098154	0.2508
chr	1098154	1098155	0.2394
chr	1098155	1098156	0.1368
chr	1098156	1098158	0.0684
chr	1098160	1098165	0.0114
chr	1098165	1098170	0.1254
chr	1098170	1098186	0.1368
chr	1098186	1098187	0.114
chr	1098187	1098191	0.0114
chr	1098199	1098200	0.0342
chr	1098200	1098201	0.0456
chr	1098201	1098202	0.0912
chr	1098202	1098203	0.1026
chr	1098203	1098204	0.1368
chr	1098204	1098205	0.171
chr	1098205	1098206	0.1824
chr	1098206	1098207	0.2736
chr	1098207	1098208	1.0146
chr	1098208	1098209	1.1058
chr	1098209	1098213	1.1286
chr	1098213	1098215	1.14
chr	1098215	1098217	1.1514
chr	1098217	1098219	1.1856
chr	1098219	1098220	1.197
chr	1098220	1098224	1.2084
chr	1098224	1098225	1.197
chr	1098225	1098227	1.1856
chr	1098227	1098228	1.1742
chr	1098228	1098229	0.9918
chr	1098229	1098230	0.399
chr	1098230	1098231	0.3876
chr	1098231	1098232	0.3534
chr	1098232	1098234	0.2166
chr	1098234	1098235	0.2394
chr	1098235	1098236	0.2736
chr	1098236	1098238	0.228
chr	1098238	1098240	0.2622
chr	1098240	1098241	0.2736
chr	1098241	1098242	0.2622
chr	1098242	1098247	0.285
chr	1098247	1098249	0.2736
chr	1098249	1098254	0.3078
chr	1098254	1098255	0.2166
chr	1098255	1098256	0.171
chr	1098256	1098257	0.1482
chr	1098257	1098259	0.1254
chr	1098259	1098260	0.1026
chr	1098260	1098261	0.0684
chr	1098261	1098262	0.1596
chr	1098262	1098263	0.1824
chr	1098263	1098265	0.171
chr	1098265	1098266	4.2636
chr	1098266	1098267	4.4346
chr	1098267	1098269	4.4574
chr	1098269	1098270	4.446
chr	1098270	1098271	4.4346
chr	1098271	1098273	5.2896
chr	1098273	1098274	5.3808
chr	1098274	1098275	5.4036
chr	1098275	1098277	5.9166
chr	1098277	1098278	5.928
chr	1098278	1098281	5.9508
chr	1098281	1098282	5.871
chr	1098282	1098283	5.814
chr	1098283	1098284	5.7912
chr	1098284	1098285	5.5974
chr	1098285	1098286	5.5404
chr	1098286	1098287	5.2896
chr	1098287	1098288	3.2376
chr	1098288	1098289	3.2034
chr	1098289	1098290	3.0096
chr	1098290	1098291	2.3142
chr	1098291	1098292	1.7556
chr	1098292	1098293	1.6758
chr	1098293	1098294	1.4934
chr	1098294	1098295	1.2996
chr	1098295	1098296	0.9918
chr	1098296	1098297	1.368
chr	1098297	1098299	4.3776
chr	1098299	1098300	4.3662
chr	1098300	1098301	4.3206
chr	1098301	1098302	4.3776
chr	1098302	1098303	4.389
chr	1098303	1098305	4.4232
chr	1098305	1098306	4.4574
chr	1098306	1098307	5.016
chr	1098307	1098308	5.0274
chr	1098308	1098309	5.016
chr	1098309	1098310	4.9932
chr	1098310	1098311	5.0046
chr	1098311	1098312	4.9704
chr	1098312	1098314	4.9134
chr	1098314	1098315	4.8906
chr	1098315	1098316	4.8792
chr	1098316	1098317	4.7538
chr	1098317	1098318	4.1724
chr	1098318	1098319	1.9266
chr	1098319	1098320	1.0032
chr	1098320	1098321	0.9348
chr	1098321	1098322	0.8208
chr	1098322	1098323	0.6954
chr	1098323	1098324	0.6726
chr	1098324	1098325	0.6384
chr	1098325	1098326	0.6156
chr	1098326	1098327	0.6042
chr	1098327	1098328	0.228
chr	1098328	1098329	0.1368
chr	1098329	1098330	0.0342
chr	1098339	1098346	0.0228
chr	1098346	1098351	0.057
chr	1098351	1098359	0.0684
chr	1098359	1098361	0.057
chr	1098361	1098365	0.171
chr	1098365	1098366	0.1938
chr	1098366	1098367	0.2052
chr	1098367	1098368	0.171
chr	1098368	1098374	0.1938
chr	1098374	1098375	0.2166
chr	1098375	1098382	0.2052
chr	1098382	1098384	0.3306
chr	1098384	1098386	0.2394
chr	1098386	1098389	0.2052
chr	1098389	1098398	0.1824
chr	1098398	1098401	0.1596
chr	1098401	1098402	0.1368
chr	1098402	1098403	0.1254
chr	1098403	1098409	0.057
chr	1098409	1098417	0.0456
chr	1098417	1098421	0.057
chr	1098421	1098426	0.0798
chr	1098426	1098427	0.057
chr	1098427	1098428	0.0456
chr	1098428	1098443	0.0798
chr	1098443	1098447	0.0684
chr	1098447	1098448	0.0342
chr	1098448	1098449	0.0228
chr	1098449	1098450	0.0456
chr	1098450	1098465	0.057
chr	1098465	1098472	0.0456
chr	1098472	1098473	0.0228
chr	1098473	1098480	0.0114
chr	1098480	1098486	0.0228
chr	1098486	1098492	0.0456
chr	1098492	1098500	0.057
chr	1098500	1098503	0.0456
chr	1098503	1098507	0.0342
chr	1098507	1098508	0.0228
chr	1098508	1098523	0.0114
chr	1098524	1098525	0.0798
chr	1098525	1098546	0.1026
chr	1098546	1098548	0.0342
chr	1098548	1098551	0.0684
chr	1098551	1098553	0.0798
chr	1098553	1098567	0.0912
chr	1098567	1098571	0.0798
chr	1098571	1098572	0.0684
chr	1098572	1098574	0.0114
chr	1098614	1098615	0.0114
chr	1098615	1098619	0.0228
chr	1098619	1098622	0.0342
chr	1098622	1098624	0.1824
chr	1098624	1098627	0.2052
chr	1098627	1098637	3.0666
chr	1098637	1098638	3.0438
chr	1098638	1098639	3.021
chr	1098639	1098640	2.9754
chr	1098640	1098641	2.9526
chr	1098641	1098643	2.9412
chr	1098643	1098644	2.9298
chr	1098644	1098645	2.907
chr	1098645	1098646	2.6562
chr	1098646	1098647	2.6448
chr	1098647	1098648	2.4282
chr	1098648	1098649	1.254
chr	1098649	1098650	0.228
chr	1098650	1098655	0.2052
chr	1098655	1098657	0.228
chr	1098657	1098664	0.2166
chr	1098664	1098668	0.2508
chr	1098668	1098669	0.2166
chr	1098669	1098670	0.1482
chr	1098670	1098676	0.1368
chr	1098676	1098684	0.1254
chr	1098684	1098686	0.1368
chr	1098686	1098689	0.114
chr	1098689	1098690	0.0912
chr	1098690	1098693	0.0684
chr	1098693	1098694	0.0456
chr	1098694	1098703	0.0228
chr	1098703	1098706	0.0114
chr	1098718	1098719	0.0114
chr	1098719	1098721	0.0342
chr	1098721	1098723	0.0684
chr	1098723	1098738	0.0798
chr	1098738	1098739	0.1482
chr	1098739	1098740	0.1824
chr	1098740	1098745	0.171
chr	1098745	1098746	0.1254
chr	1098746	1098759	0.114
chr	1098759	1098760	0.1026
chr	1098760	1098761	0.0456
chr	1098761	1098762	0.3306
chr	1098762	1098766	1.197
chr	1098766	1098770	1.2198
chr	1098770	1098776	1.2312
chr	1098776	1098778	1.2198
chr	1098778	1098779	1.2084
chr	1098779	1098780	1.1514
chr	1098780	1098781	1.0032
chr	1098781	1098782	0.9462
chr	1098782	1098783	0.8778
chr	1098783	1098784	0.1254
chr	1098784	1098786	0.0342
chr	1098786	1098787	0.0456
chr	1098787	1098788	0.057
chr	1098788	1098792	0.0456
chr	1098792	1098793	0.057
chr	1098793	1098795	0.1482
chr	1098795	1098796	0.2166
chr	1098796	1098797	0.2736
chr	1098797	1098799	0.285
chr	1098799	1098801	0.3078
chr	1098801	1098803	0.3192
chr	1098803	1098804	0.3306
chr	1098804	1098805	0.342
chr	1098805	1098806	1.3908
chr	1098806	1098814	1.4364
chr	1098814	1098815	1.425
chr	1098815	1098816	1.3224
chr	1098816	1098818	1.311
chr	1098818	1098820	1.2996
chr	1098820	1098821	1.2198
chr	1098821	1098822	1.1628
chr	1098822	1098823	1.1172
chr	1098823	1098824	1.1058
chr	1098824	1098825	1.0944
chr	1098825	1098826	1.0488
chr	1098826	1098827	0.6156
chr	1098827	1098828	0.2052
chr	1098828	1098829	0.1482
chr	1098829	1098830	0.0342
chr	1098859	1098876	0.0342
chr	1098876	1098877	0.057
chr	1098877	1098881	0.0684
chr	1098881	1098882	0.8664
chr	1098882	1098886	0.8778
chr	1098886	1098895	0.9348
chr	1098895	1098897	0.9234
chr	1098897	1098899	0.912
chr	1098899	1098902	0.8664
chr	1098902	1098903	0.8322
chr	1098903	1098904	0.3306
chr	1098904	1098905	0.114
chr	1098905	1098906	0.1026
chr	1098906	1098907	0.0798
chr	1098907	1098909	0.057
chr	1098909	1098910	0.0456
chr	1098910	1098911	0.0342
chr	1098911	1098918	0.0114
chr	1098926	1098927	0.0228
chr	1098927	1098928	0.0456
chr	1098928	1098930	0.0684
chr	1098930	1098932	0.0912
chr	1098932	1098933	0.1026
chr	1098933	1098937	0.3192
chr	1098937	1098944	0.3306
chr	1098944	1098950	0.3192
chr	1098950	1098951	0.3078
chr	1098951	1098953	0.2964
chr	1098953	1098954	0.2622
chr	1098954	1098955	0.2394
chr	1098955	1098957	1.9038
chr	1098957	1098960	1.9608
chr	1098960	1098962	1.9494
chr	1098962	1098972	1.938
chr	1098972	1098973	1.9266
chr	1098973	1098974	1.9152
chr	1098974	1098975	1.8924
chr	1098975	1098976	1.8126
chr	1098976	1098977	0.3534
chr	1098977	1098978	2.223
chr	1098978	1098979	2.2002
chr	1098979	1098980	2.223
chr	1098980	1098994	2.2116
chr	1098994	1098995	2.2002
chr	1098995	1098996	2.2344
chr	1098996	1098997	2.0634
chr	1098997	1098998	1.995
chr	1098998	1098999	1.5846
chr	1098999	1099000	0.2964
chr	1099000	1099001	0.2508
chr	1099001	1099002	0.2166
chr	1099002	1099003	0.1596
chr	1099003	1099004	0.1482
chr	1099004	1099012	0.0456
chr	1099012	1099015	0.0114
chr	1099029	1099031	0.0114
chr	1099031	1099033	0.0228
chr	1099033	1099041	0.0456
chr	1099041	1099042	0.057
chr	1099042	1099052	0.0684
chr	1099052	1099053	0.057
chr	1099053	1099060	0.0228
chr	1099060	1099063	0.0114
chr	1099083	1099087	0.0114
chr	1099087	1099088	0.0228
chr	1099088	1099100	0.0342
chr	1099100	1099103	0.0228
chr	1099103	1099106	0.057
chr	1099106	1099108	0.0456
chr	1099108	1099109	0.057
chr	1099109	1099121	0.1596
chr	1099121	1099126	0.1368
chr	1099126	1099130	0.1254
chr	1099130	1099131	0.114
chr	1099131	1099132	0.0456
chr	1099145	1099146	0.2052
chr	1099146	1099147	0.3078
chr	1099147	1099148	0.456
chr	1099148	1099149	0.4674
chr	1099149	1099150	0.9234
chr	1099150	1099153	0.9348
chr	1099153	1099159	0.9462
chr	1099159	1099164	0.9576
chr	1099164	1099165	0.969
chr	1099165	1099166	1.1286
chr	1099166	1099167	1.083
chr	1099167	1099168	0.7752
chr	1099168	1099169	0.7296
chr	1099169	1099170	1.4706
chr	1099170	1099171	1.3566
chr	1099171	1099185	1.254
chr	1099185	1099186	1.2426
chr	1099186	1099187	1.2198
chr	1099187	1099188	1.1058
chr	1099188	1099189	1.0032
chr	1099189	1099190	0.9918
chr	1099190	1099191	0.3762
chr	1099191	1099192	0.342
chr	1099192	1099193	0.2736
chr	1099193	1099194	0.1026
chr	1099194	1099195	0.0912
chr	1099195	1099202	0.0684
chr	1099202	1099212	0.0912
chr	1099212	1099213	0.057
chr	1099213	1099214	0.0456
chr	1099214	1099222	0.0342
chr	1099222	1099232	0.0228
chr	1099232	1099234	0.0114
chr	1099237	1099247	0.0114
chr	1099247	1099254	0.0228
chr	1099254	1099269	0.0114
chr	1099271	1099282	0.0114
chr	1099282	1099287	2.8728
chr	1099287	1099297	2.8842
chr	1099297	1099298	2.907
chr	1099298	1099299	2.8842
chr	1099299	1099300	2.9184
chr	1099300	1099301	2.964
chr	1099301	1099302	2.9526
chr	1099302	1099303	2.7132
chr	1099303	1099304	2.2458
chr	1099304	1099306	0.6156
chr	1099306	1099308	0.627
chr	1099308	1099309	0.684
chr	1099309	1099312	0.9918
chr	1099312	1099314	0.969
chr	1099314	1099315	1.026
chr	1099315	1099316	1.1058
chr	1099316	1099321	1.1172
chr	1099321	1099323	1.14
chr	1099323	1099325	1.1058
chr	1099325	1099326	0.969
chr	1099326	1099327	0.8322
chr	1099327	1099328	0.5928
chr	1099328	1099329	0.6042
chr	1099329	1099330	0.5928
chr	1099330	1099331	0.3762
chr	1099331	1099336	0.1938
chr	1099336	1099337	0.1368
chr	1099337	1099338	0.3078
chr	1099338	1099339	0.342
chr	1099339	1099341	0.399
chr	1099341	1099342	0.7296
chr	1099342	1099347	1.1628
chr	1099347	1099348	1.1856
chr	1099348	1099349	1.197
chr	1099349	1099350	1.1742
chr	1099350	1099351	1.1628
chr	1099351	1099352	1.1514
chr	1099352	1099353	1.1742
chr	1099353	1099355	1.596
chr	1099355	1099356	1.5732
chr	1099356	1099357	1.5504
chr	1099357	1099358	1.539
chr	1099358	1099359	1.368
chr	1099359	1099360	1.3566
chr	1099360	1099361	1.3224
chr	1099361	1099362	1.2654
chr	1099362	1099363	1.2084
chr	1099363	1099364	0.741
chr	1099364	1099365	0.6042
chr	1099365	1099366	0.57
chr	1099366	1099367	0.5472
chr	1099367	1099368	0.5358
chr	1099368	1099369	0.5244
chr	1099369	1099370	0.513
chr	1099370	1099373	0.5016
chr	1099373	1099374	0.1368
chr	1099374	1099375	0.114
chr	1099375	1099377	0.057
chr	1099377	1099379	0.0912
chr	1099379	1099380	0.0798
chr	1099380	1099394	0.0684
chr	1099394	1099396	0.057
chr	1099396	1099397	0.0456
chr	1099397	1099399	0.0342
chr	1099399	1099402	0.0114
chr	1099412	1099429	0.0114
chr	1099429	1099434	0.0228
chr	1099434	1099451	0.0114
chr	1099469	1099489	0.0114
chr	1099496	1099500	0.0114
chr	1099500	1099518	0.2736
chr	1099518	1099519	0.285
chr	1099519	1099521	0.2736
chr	1099521	1099524	0.0342
chr	1099524	1099541	0.0114
chr	1099541	1099542	0.0456
chr	1099542	1099548	0.0798
chr	1099548	1099560	0.0684
chr	1099560	1099563	0.0456
chr	1099563	1099566	0.0684
chr	1099566	1099567	0.0798
chr	1099567	1099569	0.1368
chr	1099569	1099570	0.1482
chr	1099570	1099572	0.1596
chr	1099572	1099573	0.3078
chr	1099573	1099574	0.5358
chr	1099574	1099575	1.8126
chr	1099575	1099576	1.8582
chr	1099576	1099578	1.8696
chr	1099578	1099579	1.881
chr	1099579	1099580	23.2674
chr	1099580	1099581	23.313
chr	1099581	1099582	23.3586
chr	1099582	1099583	23.3472
chr	1099583	1099584	23.37
chr	1099584	1099586	23.3928
chr	1099586	1099589	23.3814
chr	1099589	1099590	23.3016
chr	1099590	1099591	23.2674
chr	1099591	1099592	23.1078
chr	1099592	1099593	23.0052
chr	1099593	1099594	22.9938
chr	1099594	1099595	22.8912
chr	1099595	1099596	22.2072
chr	1099596	1099597	21.6144
chr	1099597	1099598	21.603
chr	1099598	1099599	21.5346
chr	1099599	1099600	19.4712
chr	1099600	1099601	14.8884
chr	1099601	1099602	0.3534
chr	1099602	1099603	0.2508
chr	1099603	1099604	0.2394
chr	1099604	1099605	0.228
chr	1099605	1099608	0.2394
chr	1099608	1099617	0.228
chr	1099617	1099618	0.2052
chr	1099618	1099621	0.1254
chr	1099621	1099622	0.0912
chr	1099622	1099623	0.0684
chr	1099623	1099624	0.0456
chr	1099624	1099626	0.0114
chr	1099628	1099634	0.0114
chr	1099634	1099639	0.0228
chr	1099639	1099640	0.0342
chr	1099640	1099652	0.114
chr	1099652	1099657	0.1254
chr	1099657	1099659	0.114
chr	1099659	1099660	0.2052
chr	1099660	1099661	0.2166
chr	1099661	1099662	0.2508
chr	1099662	1099665	0.2622
chr	1099665	1099666	0.2736
chr	1099666	1099669	0.2622
chr	1099669	1099671	0.2736
chr	1099671	1099672	0.4218
chr	1099672	1099673	0.399
chr	1099673	1099677	0.3876
chr	1099677	1099679	0.342
chr	1099679	1099680	0.3078
chr	1099680	1099681	0.2736
chr	1099681	1099682	0.2508
chr	1099682	1099683	0.2166
chr	1099683	1099686	0.1824
chr	1099686	1099687	0.171
chr	1099687	1099690	0.1482
chr	1099690	1099691	0.114
chr	1099691	1099692	0.0912
chr	1099692	1099697	0.057
chr	1099697	1099699	0.5586
chr	1099699	1099704	0.57
chr	1099704	1099711	0.5586
chr	1099711	1099714	0.5472
chr	1099714	1099715	0.5244
chr	1099715	1099716	0.5016
chr	1099716	1099717	0.4446
chr	1099717	1099719	0.4104
chr	1099719	1099721	0.228
chr	1099721	1099722	0.2166
chr	1099722	1099723	0.1026
chr	1099723	1099724	0.0342
chr	1099724	1099726	0.1026
chr	1099726	1099727	0.171
chr	1099727	1099743	0.2052
chr	1099743	1099745	0.1938
chr	1099745	1099747	0.057
chr	1099747	1099749	0.0456
chr	1099843	1099845	0.0114
chr	1099845	1099855	0.0228
chr	1099855	1099857	0.0684
chr	1099857	1099860	0.0798
chr	1099860	1099862	0.171
chr	1099862	1099865	0.1596
chr	1099865	1099879	0.228
chr	1099879	1099880	0.2052
chr	1099880	1099881	0.1824
chr	1099881	1099882	0.171
chr	1099882	1099883	0.114
chr	1099883	1099884	0.1026
chr	1099884	1099885	0.0798
chr	1099885	1099886	0.0114
chr	1099889	1099895	0.0114
chr	1099895	1099899	0.4788
chr	1099899	1099900	0.57
chr	1099900	1099911	0.6042
chr	1099911	1099916	0.5928
chr	1099916	1099917	0.2622
chr	1099917	1099919	0.228
chr	1099919	1099920	0.2052
chr	1099920	1099921	0.1482
chr	1099921	1099922	0.0114
chr	1099933	1099950	0.0228
chr	1099950	1099953	0.741
chr	1099953	1099954	0.7296
chr	1099954	1099967	0.7182
chr	1099967	1099971	0.7296
chr	1099971	1099972	0.4788
chr	1099972	1099973	0.2736
chr	1099973	1099974	0.2508
chr	1099974	1099986	0.0684
chr	1099986	1099991	0.057
chr	1099991	1099992	0.0456
chr	1099992	1099995	0.0114
chr	1100007	1100009	0.0342
chr	1100009	1100028	0.0684
chr	1100028	1100029	0.0456
chr	1100029	1100030	0.0342
chr	1100030	1100032	0.0228
chr	1100032	1100034	0.0114
chr	1100034	1100035	0.0228
chr	1100035	1100054	0.0114
chr	1100074	1100078	0.0114
chr	1100078	1100096	0.0456
chr	1100096	1100099	0.0342
chr	1100099	1100100	0.0228
chr	1100101	1100115	0.0114
chr	1100115	1100121	0.0228
chr	1100121	1100136	0.0114
chr	1100148	1100165	0.0114
chr	1100231	1100265	0.0114
chr	1100368	1100372	0.0342
chr	1100372	1100389	0.0456
chr	1100389	1100390	0.0114
chr	1100407	1100408	0.0114
chr	1100408	1100409	0.0228
chr	1100409	1100414	0.0456
chr	1100414	1100430	0.1938
chr	1100430	1100431	0.171
chr	1100431	1100433	0.1482
chr	1100433	1100434	0.1368
chr	1100434	1100435	0.1254
chr	1100435	1100436	0.057
chr	1100436	1100438	0.0684
chr	1100438	1100455	0.057
chr	1100455	1100457	0.0456
chr	1100541	1100562	0.0114
chr	1100604	1100621	0.0342
chr	1100621	1100624	0.0228
chr	1100624	1100630	0.0114
chr	1100703	1100723	0.0114
chr	1100769	1100789	0.0114
chr	1100860	1100871	0.0114
chr	1100871	1100888	0.0228
chr	1100888	1100892	0.0114
chr	1100983	1100998	0.0114
chr	1100998	1101005	0.0228
chr	1101005	1101019	0.0114
chr	1101057	1101061	0.1482
chr	1101061	1101074	0.1596
chr	1101074	1101078	0.1368
chr	1101078	1101079	0.0798
chr	1101079	1101080	0.0684
chr	1101080	1101081	0.057
chr	1101081	1101082	0.0342
chr	1101082	1101083	0.0228
chr	1101092	1101093	0.0114
chr	1101093	1101114	0.1026
chr	1101114	1101115	0.0342
chr	1101115	1101119	0.0228
chr	1101119	1101127	0.0342
chr	1101127	1101134	0.0456
chr	1101134	1101136	0.0342
chr	1101136	1101140	0.0228
chr	1101140	1101146	0.0114
chr	1101376	1101386	0.0114
chr	1101386	1101405	0.0228
chr	1101405	1101409	0.0114
chr	1101544	1101545	0.0228
chr	1101545	1101552	0.0342
chr	1101552	1101557	0.0456
chr	1101557	1101558	0.057
chr	1101558	1101565	0.1026
chr	1101565	1101566	0.0912
chr	1101566	1101571	0.0798
chr	1101571	1101577	0.0684
chr	1101577	1101578	0.057
chr	1101578	1101579	0.0456
chr	1101579	1101580	0.0228
chr	1101580	1101591	0.0114
chr	1101591	1101595	0.0342
chr	1101595	1101613	0.0228
chr	1101671	1101693	0.0114
chr	1101702	1101705	0.0684
chr	1101705	1101708	0.0798
chr	1101708	1101724	0.0912
chr	1101724	1101730	0.0114
chr	1101787	1101807	0.2166
chr	1101807	1101808	0.2052
chr	1101808	1101809	0.1596
chr	1101902	1101903	0.057
chr	1101903	1101905	0.0684
chr	1101905	1101906	0.7524
chr	1101906	1101922	0.798
chr	1101922	1101923	0.7752
chr	1101923	1101925	0.7068
chr	1101925	1101926	0.4674
chr	1101926	1101927	0.2736
chr	1101950	1101955	0.0114
chr	1101955	1101972	0.0456
chr	1101972	1101980	0.0342
chr	1102032	1102039	0.0114
chr	1102039	1102040	0.0456
chr	1102040	1102042	0.0684
chr	1102042	1102045	0.0798
chr	1102045	1102046	0.1026
chr	1102046	1102049	0.114
chr	1102049	1102058	0.1026
chr	1102058	1102062	0.0798
chr	1102062	1102063	0.0456
chr	1102063	1102066	0.0342
chr	1102066	1102067	0.0114
chr	1102125	1102126	0.684
chr	1102126	1102142	0.7068
chr	1102142	1102143	0.684
chr	1102143	1102145	0.6612
chr	1102145	1102146	0.6498
chr	1102146	1102147	0.5586
chr	1102147	1102148	0.1824
chr	1102148	1102149	0.0798
chr	1102225	1102243	0.0456
chr	1102243	1102245	0.0342
chr	1102245	1102247	0.0114
chr	1102247	1102259	0.0456
chr	1102259	1102269	0.057
chr	1102269	1102285	0.0114
chr	1102301	1102303	0.0228
chr	1102303	1102306	0.0342
chr	1102306	1102307	0.0456
chr	1102307	1102308	0.057
chr	1102308	1102325	0.1026
chr	1102325	1102328	0.0912
chr	1102340	1102342	0.7752
chr	1102342	1102357	1.4022
chr	1102357	1102361	1.3908
chr	1102361	1102362	1.2426
chr	1102362	1102363	0.7296
chr	1102363	1102364	0.2964
chr	1102364	1102365	0.2394
chr	1102365	1102367	0.0798
chr	1102367	1102368	0.057
chr	1102368	1102369	0.0342
chr	1102369	1102370	0.0114
chr	1102437	1102444	0.0228
chr	1102444	1102448	0.0798
chr	1102448	1102449	0.114
chr	1102449	1102464	0.1254
chr	1102464	1102468	0.0912
chr	1102468	1102469	0.0798
chr	1102469	1102470	0.0456
chr	1102470	1102471	0.0228
chr	1102484	1102486	0.0114
chr	1102486	1102492	0.0684
chr	1102492	1102494	0.0912
chr	1102494	1102503	0.6726
chr	1102503	1102507	0.6612
chr	1102507	1102511	0.6156
chr	1102511	1102512	0.6042
chr	1102512	1102513	0.5928
chr	1102513	1102514	0.6042
chr	1102514	1102515	0.5928
chr	1102515	1102516	0.5814
chr	1102516	1102517	0.5244
chr	1102517	1102518	0.5358
chr	1102518	1102519	0.0456
chr	1102519	1102530	0.057
chr	1102530	1102534	0.0684
chr	1102534	1102535	0.057
chr	1102535	1102536	0.0456
chr	1102536	1102537	0.0342
chr	1102537	1102541	0.0228
chr	1102541	1102551	0.0114
chr	1102681	1102705	0.0114
chr	1103224	1103244	0.0912
chr	1103244	1103246	0.0798
chr	1103350	1103351	0.0114
chr	1103351	1103372	0.0798
chr	1103372	1103373	0.0456
chr	1103384	1103399	0.0114
chr	1103706	1103707	0.0342
chr	1103707	1103727	0.0456
chr	1103727	1103728	0.0228
chr	1103744	1103775	0.0228
chr	1103775	1103779	0.0114
chr	1103887	1103902	0.0114
chr	1103902	1103908	0.0228
chr	1103908	1103914	0.0114
chr	1103914	1103926	0.0228
chr	1103926	1103935	0.0114
chr	1103938	1103940	0.0114
chr	1103940	1103959	0.0342
chr	1103959	1103961	0.0114
chr	1103962	1103979	0.0114
chr	1104003	1104004	0.0228
chr	1104004	1104020	0.1026
chr	1104020	1104021	0.114
chr	1104021	1104024	0.1254
chr	1104024	1104025	0.114
chr	1104025	1104026	0.1824
chr	1104026	1104028	0.228
chr	1104028	1104030	0.4104
chr	1104030	1104033	0.4218
chr	1104033	1104034	0.3876
chr	1104034	1104038	0.399
chr	1104038	1104041	0.3876
chr	1104041	1104043	0.3762
chr	1104043	1104046	0.3648
chr	1104046	1104047	0.3534
chr	1104047	1104048	0.3192
chr	1104048	1104049	0.1026
chr	1104049	1104051	0.0798
chr	1104051	1104052	0.0114
chr	1104063	1104075	0.1596
chr	1104075	1104084	0.2166
chr	1104084	1104085	0.171
chr	1104085	1104095	0.057
chr	1104095	1104096	0.0456
chr	1104096	1104097	0.0114
chr	1104097	1104117	0.057
chr	1104117	1104123	0.0342
chr	1104323	1104345	0.0228
chr	1104442	1104463	0.0114
chr	1104464	1104475	0.0114
chr	1104475	1104476	0.0912
chr	1104476	1104477	0.5472
chr	1104477	1104480	0.5814
chr	1104480	1104481	0.798
chr	1104481	1104482	0.8664
chr	1104482	1104483	5.301
chr	1104483	1104485	5.529
chr	1104485	1104487	5.5746
chr	1104487	1104489	5.586
chr	1104489	1104491	5.6088
chr	1104491	1104497	5.5974
chr	1104497	1104498	5.586
chr	1104498	1104499	5.5632
chr	1104499	1104500	5.3808
chr	1104500	1104501	5.187
chr	1104501	1104502	4.8336
chr	1104502	1104503	4.2978
chr	1104503	1104504	0.8778
chr	1104504	1104505	0.0684
chr	1104505	1104507	0.0456
chr	1104507	1104510	0.0342
chr	1104510	1104511	0.0228
chr	1104511	1104512	0.0114
chr	1104531	1104539	0.0114
chr	1104539	1104552	0.0228
chr	1104552	1104558	0.0114
chr	1104558	1104561	0.057
chr	1104561	1104563	0.0456
chr	1104563	1104584	0.1026
chr	1104584	1104585	0.0456
chr	1104619	1104642	0.0114
chr	1104688	1104701	0.0228
chr	1104701	1104713	0.0456
chr	1104713	1104714	0.3078
chr	1104714	1104715	23.4498
chr	1104715	1104716	31.0764
chr	1104716	1104717	31.5552
chr	1104717	1104718	31.5894
chr	1104718	1104719	31.7376
chr	1104719	1104720	32.0568
chr	1104720	1104722	32.0454
chr	1104722	1104731	32.034
chr	1104731	1104732	31.7034
chr	1104732	1104733	31.2474
chr	1104733	1104734	30.6432
chr	1104734	1104735	29.0244
chr	1104735	1104736	8.55
chr	1104736	1104737	0.8892
chr	1104737	1104738	0.114
chr	1104738	1104740	0.0912
chr	1104740	1104741	0.0684
chr	1104741	1104742	0.0798
chr	1104742	1104745	0.0684
chr	1104745	1104746	0.057
chr	1104746	1104747	0.0798
chr	1104747	1104748	0.0912
chr	1104748	1104752	0.1026
chr	1104752	1104757	0.0912
chr	1104757	1104758	1.083
chr	1104758	1104759	1.1058
chr	1104759	1104761	2.7474
chr	1104761	1104762	2.736
chr	1104762	1104763	2.7246
chr	1104763	1104764	4.332
chr	1104764	1104765	4.7082
chr	1104765	1104766	4.7196
chr	1104766	1104768	6.2928
chr	1104768	1104769	6.3042
chr	1104769	1104771	6.327
chr	1104771	1104775	6.3954
chr	1104775	1104776	6.384
chr	1104776	1104777	6.3726
chr	1104777	1104778	6.2814
chr	1104778	1104779	5.5176
chr	1104779	1104780	5.301
chr	1104780	1104781	4.0698
chr	1104781	1104782	4.047
chr	1104782	1104783	3.7962
chr	1104783	1104784	3.6708
chr	1104784	1104785	3.5682
chr	1104785	1104786	1.6872
chr	1104786	1104787	1.4478
chr	1104787	1104788	0.5586
chr	1104788	1104789	0.4674
chr	1104789	1104790	0.2736
chr	1104790	1104791	0.2394
chr	1104791	1104792	0.1254
chr	1104792	1104796	0.1026
chr	1104796	1104808	0.114
chr	1104808	1104809	0.0798
chr	1104809	1104811	0.0684
chr	1104811	1104812	0.057
chr	1104812	1104813	0.0342
chr	1104813	1104817	0.0114
chr	1104818	1104836	0.0342
chr	1104836	1104838	0.0114
chr	1104910	1104918	0.0114
chr	1104918	1104936	0.0342
chr	1104936	1104937	0.0228
chr	1104956	1104959	0.0114
chr	1104959	1104961	0.0228
chr	1104961	1104980	0.0342
chr	1104980	1104981	0.0228
chr	1104981	1104982	0.0114
chr	1105017	1105018	0.0114
chr	1105018	1105019	0.0342
chr	1105019	1105021	0.1368
chr	1105021	1105023	0.1482
chr	1105023	1105024	0.1596
chr	1105024	1105025	0.171
chr	1105025	1105040	0.2394
chr	1105040	1105041	0.228
chr	1105041	1105042	0.1824
chr	1105042	1105044	0.1368
chr	1105044	1105045	0.1026
chr	1105045	1105046	0.0114
chr	1105046	1105047	0.0228
chr	1105047	1105049	0.0342
chr	1105049	1105051	0.0456
chr	1105051	1105066	0.0342
chr	1105066	1105070	0.0228
chr	1105070	1105080	0.0114
chr	1105083	1105122	0.0114
chr	1105122	1105123	0.0228
chr	1105123	1105125	0.0456
chr	1105125	1105126	0.0798
chr	1105126	1105127	0.1026
chr	1105127	1105143	0.228
chr	1105143	1105144	0.2166
chr	1105144	1105145	0.2052
chr	1105145	1105146	0.1596
chr	1105146	1105147	0.2052
chr	1105147	1105148	0.1824
chr	1105148	1105151	0.057
chr	1105151	1105158	0.0456
chr	1105158	1105160	0.114
chr	1105160	1105163	0.1254
chr	1105163	1105167	0.1368
chr	1105167	1105168	0.1026
chr	1105168	1105176	0.0912
chr	1105176	1105178	0.0456
chr	1105178	1105181	0.0342
chr	1105193	1105194	0.0342
chr	1105194	1105199	0.0684
chr	1105199	1105206	0.0798
chr	1105206	1105209	0.1254
chr	1105209	1105211	0.1596
chr	1105211	1105215	0.1482
chr	1105215	1105216	0.1254
chr	1105216	1105217	0.114
chr	1105217	1105221	0.1254
chr	1105221	1105223	0.114
chr	1105223	1105224	0.1254
chr	1105224	1105225	0.342
chr	1105225	1105227	0.3648
chr	1105227	1105228	0.342
chr	1105228	1105229	0.3192
chr	1105229	1105230	0.3078
chr	1105230	1105231	0.2964
chr	1105231	1105236	0.285
chr	1105236	1105238	0.2736
chr	1105238	1105243	0.3192
chr	1105243	1105244	0.3876
chr	1105244	1105245	0.3306
chr	1105245	1105246	0.2736
chr	1105246	1105247	2.28
chr	1105247	1105250	2.1774
chr	1105250	1105259	2.166
chr	1105259	1105260	2.1546
chr	1105260	1105263	2.1432
chr	1105263	1105264	2.0976
chr	1105264	1105265	1.9608
chr	1105265	1105266	1.881
chr	1105266	1105267	1.9722
chr	1105267	1105268	0.6954
chr	1105268	1105269	0.57
chr	1105269	1105271	0.5586
chr	1105271	1105273	0.5472
chr	1105273	1105274	0.5244
chr	1105274	1105275	0.6954
chr	1105275	1105279	0.7068
chr	1105279	1105280	2.8728
chr	1105280	1105281	3.0324
chr	1105281	1105284	3.021
chr	1105284	1105285	2.9868
chr	1105285	1105286	2.9754
chr	1105286	1105287	3.0552
chr	1105287	1105288	3.0324
chr	1105288	1105289	2.7246
chr	1105289	1105290	2.679
chr	1105290	1105291	2.6676
chr	1105291	1105294	2.6562
chr	1105294	1105295	2.622
chr	1105295	1105296	2.6106
chr	1105296	1105297	2.5308
chr	1105297	1105298	2.451
chr	1105298	1105299	2.3484
chr	1105299	1105300	2.3028
chr	1105300	1105301	1.4022
chr	1105301	1105302	1.2768
chr	1105302	1105305	0.1596
chr	1105305	1105307	0.1482
chr	1105307	1105308	0.0912
chr	1105308	1105317	0.0342
chr	1105317	1105318	0.0228
chr	1105327	1105348	0.0114
chr	1105349	1105365	0.0114
chr	1105378	1105414	0.0114
chr	1105414	1105415	0.0228
chr	1105415	1105418	0.0456
chr	1105418	1105419	0.0342
chr	1105419	1105421	0.0456
chr	1105421	1105422	0.0684
chr	1105422	1105423	1.311
chr	1105423	1105427	1.368
chr	1105427	1105428	1.3794
chr	1105428	1105429	1.4364
chr	1105429	1105430	1.7214
chr	1105430	1105431	1.7898
chr	1105431	1105439	1.8924
chr	1105439	1105440	1.8354
chr	1105440	1105441	1.824
chr	1105441	1105442	1.7784
chr	1105442	1105443	1.7556
chr	1105443	1105444	1.482
chr	1105444	1105445	1.083
chr	1105445	1105446	0.7524
chr	1105446	1105447	0.7296
chr	1105447	1105449	0.7182
chr	1105449	1105450	0.6042
chr	1105450	1105451	0.342
chr	1105451	1105452	0.2622
chr	1105452	1105453	0.2166
chr	1105453	1105454	0.1938
chr	1105454	1105456	0.1824
chr	1105456	1105457	0.1368
chr	1105470	1105475	0.0342
chr	1105475	1105477	0.057
chr	1105477	1105478	0.0684
chr	1105478	1105479	0.0798
chr	1105479	1105492	0.1824
chr	1105492	1105496	0.1596
chr	1105496	1105498	0.1254
chr	1105498	1105499	0.114
chr	1105499	1105500	0.1026
chr	1105500	1105502	0.057
chr	1105502	1105504	0.0342
chr	1105504	1105506	0.0228
chr	1105506	1105514	0.0114
chr	1105514	1105522	0.0228
chr	1105522	1105523	0.2052
chr	1105523	1105525	0.2736
chr	1105525	1105526	0.285
chr	1105526	1105527	0.4674
chr	1105527	1105529	0.4788
chr	1105529	1105532	0.4902
chr	1105532	1105538	0.4788
chr	1105538	1105542	0.513
chr	1105542	1105543	0.3762
chr	1105543	1105544	0.3534
chr	1105544	1105545	0.2166
chr	1105545	1105546	0.1938
chr	1105546	1105547	0.171
chr	1105547	1105548	0.1026
chr	1105548	1105549	0.0912
chr	1105549	1105551	0.0798
chr	1105551	1105553	0.114
chr	1105553	1105555	0.1482
chr	1105555	1105558	0.1368
chr	1105558	1105560	0.285
chr	1105560	1105563	0.3078
chr	1105563	1105571	0.2964
chr	1105571	1105572	0.3306
chr	1105572	1105575	0.3192
chr	1105575	1105576	0.4104
chr	1105576	1105577	1.0602
chr	1105577	1105578	1.0716
chr	1105578	1105579	1.0944
chr	1105579	1105580	1.083
chr	1105580	1105582	1.3794
chr	1105582	1105583	1.4592
chr	1105583	1105584	1.6416
chr	1105584	1105585	1.596
chr	1105585	1105586	1.9266
chr	1105586	1105590	1.995
chr	1105590	1105591	11.0238
chr	1105591	1105592	11.0922
chr	1105592	1105593	12.54
chr	1105593	1105594	12.5514
chr	1105594	1105595	12.5742
chr	1105595	1105596	14.2044
chr	1105596	1105597	14.2728
chr	1105597	1105598	14.991
chr	1105598	1105599	14.9226
chr	1105599	1105600	14.8542
chr	1105600	1105601	14.7858
chr	1105601	1105602	14.763
chr	1105602	1105603	14.6832
chr	1105603	1105604	14.6262
chr	1105604	1105605	14.1474
chr	1105605	1105606	13.8624
chr	1105606	1105607	13.4634
chr	1105607	1105608	13.1328
chr	1105608	1105609	12.7338
chr	1105609	1105610	12.6426
chr	1105610	1105611	11.9814
chr	1105611	1105612	5.472
chr	1105612	1105613	3.5226
chr	1105613	1105614	2.736
chr	1105614	1105615	2.109
chr	1105615	1105616	1.7328
chr	1105616	1105617	2.28
chr	1105617	1105618	2.2344
chr	1105618	1105619	1.7898
chr	1105619	1105620	1.7784
chr	1105620	1105621	1.7898
chr	1105621	1105622	1.7556
chr	1105622	1105623	1.7214
chr	1105623	1105624	1.71
chr	1105624	1105626	1.6644
chr	1105626	1105627	1.653
chr	1105627	1105628	1.6188
chr	1105628	1105629	1.6302
chr	1105629	1105630	1.7784
chr	1105630	1105631	1.7442
chr	1105631	1105633	1.7214
chr	1105633	1105634	1.6188
chr	1105634	1105635	1.5504
chr	1105635	1105636	1.5276
chr	1105636	1105637	1.4478
chr	1105637	1105638	1.2426
chr	1105638	1105639	0.4788
chr	1105639	1105640	0.4332
chr	1105640	1105641	0.399
chr	1105641	1105642	0.3306
chr	1105642	1105643	0.3192
chr	1105643	1105644	0.2964
chr	1105644	1105645	0.228
chr	1105645	1105647	0.1938
chr	1105647	1105650	0.1824
chr	1105650	1105652	0.0456
chr	1105652	1105656	0.057
chr	1105656	1105657	0.0684
chr	1105657	1105659	0.3078
chr	1105659	1105662	0.3192
chr	1105662	1105663	18.5136
chr	1105663	1105664	18.525
chr	1105664	1105665	18.5364
chr	1105665	1105667	18.5478
chr	1105667	1105668	44.9502
chr	1105668	1105669	45.03
chr	1105669	1105672	45.0756
chr	1105672	1105673	45.1554
chr	1105673	1105675	45.144
chr	1105675	1105676	45.1326
chr	1105676	1105677	45.1098
chr	1105677	1105678	45.0984
chr	1105678	1105679	45.0528
chr	1105679	1105680	44.745
chr	1105680	1105681	44.7108
chr	1105681	1105682	44.5056
chr	1105682	1105683	40.8462
chr	1105683	1105684	35.2944
chr	1105684	1105685	27.018
chr	1105685	1105686	26.8128
chr	1105686	1105687	26.4252
chr	1105687	1105688	26.1744
chr	1105688	1105689	22.8684
chr	1105689	1105690	2.5194
chr	1105690	1105691	1.596
chr	1105691	1105692	0.9234
chr	1105692	1105693	0.513
chr	1105693	1105694	0.4446
chr	1105694	1105695	0.399
chr	1105695	1105696	0.3762
chr	1105696	1105697	0.2964
chr	1105697	1105700	0.1026
chr	1105700	1105702	0.0912
chr	1105702	1105704	0.0342
chr	1105704	1105719	0.0798
chr	1105719	1105721	0.0456
chr	1105721	1105723	0.0684
chr	1105723	1105725	0.057
chr	1105725	1105726	0.0456
chr	1105726	1105732	0.0342
chr	1105732	1105733	0.1938
chr	1105733	1105734	0.2166
chr	1105734	1105743	0.2508
chr	1105743	1105747	0.228
chr	1105747	1105749	0.2166
chr	1105749	1105752	0.2052
chr	1105752	1105753	0.171
chr	1105753	1105754	0.057
chr	1105754	1105755	0.0912
chr	1105755	1105756	0.057
chr	1105756	1105760	0.0456
chr	1105760	1105761	0.1026
chr	1105761	1105762	0.3648
chr	1105762	1105763	0.399
chr	1105763	1105764	0.8892
chr	1105764	1105766	0.9006
chr	1105766	1105772	1.2198
chr	1105772	1105773	1.2084
chr	1105773	1105776	1.2198
chr	1105776	1105777	1.2084
chr	1105777	1105778	1.1742
chr	1105778	1105781	1.1514
chr	1105781	1105782	1.14
chr	1105782	1105783	1.197
chr	1105783	1105784	1.1514
chr	1105784	1105785	1.0146
chr	1105785	1105786	0.9918
chr	1105786	1105787	0.9348
chr	1105787	1105788	0.5814
chr	1105788	1105791	0.2964
chr	1105791	1105792	0.2736
chr	1105792	1105802	0.2622
chr	1105802	1105803	0.1368
chr	1105803	1105804	0.1026
chr	1105804	1105806	0.0798
chr	1105806	1105807	0.0114
chr	1105815	1105816	0.0114
chr	1105816	1105821	0.0228
chr	1105821	1105823	0.0342
chr	1105823	1105824	0.3306
chr	1105824	1105825	0.627
chr	1105825	1105827	0.8778
chr	1105827	1105837	1.0032
chr	1105837	1105841	0.9804
chr	1105841	1105842	0.9576
chr	1105842	1105843	0.9462
chr	1105843	1105844	0.9234
chr	1105844	1105845	0.7182
chr	1105845	1105846	0.4902
chr	1105846	1105847	0.4788
chr	1105847	1105848	0.3534
chr	1105848	1105849	0.2166
chr	1105849	1105850	0.0798
chr	1105850	1105852	0.057
chr	1105852	1105853	0.0798
chr	1105853	1105857	0.1026
chr	1105857	1105858	0.114
chr	1105858	1105867	0.1254
chr	1105867	1105876	0.0912
chr	1105876	1105877	0.0798
chr	1105877	1105878	0.0684
chr	1105878	1105879	0.057
chr	1105879	1105881	0.0342
chr	1105881	1105896	0.0114
chr	1105896	1105897	0.0342
chr	1105897	1105900	0.0684
chr	1105900	1105901	0.0798
chr	1105901	1105902	0.0912
chr	1105902	1105904	0.1026
chr	1105904	1105905	0.4446
chr	1105905	1105906	0.456
chr	1105906	1105909	0.4788
chr	1105909	1105910	0.6384
chr	1105910	1105921	0.6498
chr	1105921	1105923	0.627
chr	1105923	1105924	0.6156
chr	1105924	1105925	0.6042
chr	1105925	1105926	0.57
chr	1105926	1105927	0.3648
chr	1105927	1105928	0.3306
chr	1105928	1105929	0.0912
chr	1105929	1105930	0.0798
chr	1105930	1105932	0.0342
chr	1105932	1105950	0.0114
chr	1105950	1105951	0.0342
chr	1105951	1105966	0.057
chr	1105966	1105971	0.0456
chr	1105975	1105980	0.0114
chr	1105980	1105983	0.057
chr	1105983	1105985	0.2964
chr	1105985	1105992	0.399
chr	1105992	1106001	0.4674
chr	1106001	1106002	0.456
chr	1106002	1106003	0.4332
chr	1106003	1106004	0.3876
chr	1106004	1106005	0.1368
chr	1106005	1106006	0.1254
chr	1106006	1106011	0.0684
chr	1106011	1106013	0.057
chr	1106013	1106014	0.0456
chr	1106014	1106015	0.0114
chr	1106032	1106034	0.0114
chr	1106034	1106036	0.0228
chr	1106036	1106037	0.057
chr	1106037	1106038	0.399
chr	1106038	1106053	0.7068
chr	1106053	1106055	0.6954
chr	1106055	1106056	0.684
chr	1106056	1106057	0.5928
chr	1106057	1106058	0.5244
chr	1106058	1106059	0.1254
chr	1106059	1106060	0.0912
chr	1106060	1106062	0.0684
chr	1106062	1106063	0.0342
chr	1106063	1106077	0.0228
chr	1106077	1106080	0.0114
chr	1106081	1106085	0.0114
chr	1106085	1106086	0.0228
chr	1106086	1106091	0.2052
chr	1106091	1106101	0.228
chr	1106101	1106103	0.2166
chr	1106103	1106106	0.2052
chr	1106106	1106107	0.2166
chr	1106107	1106108	0.1596
chr	1106108	1106109	0.0684
chr	1106109	1106112	0.0342
chr	1106112	1106113	0.0456
chr	1106113	1106129	0.0912
chr	1106129	1106133	0.0456
chr	1106133	1106134	0.0342
chr	1106134	1106135	0.0228
chr	1106135	1106137	0.0114
chr	1106155	1106156	0.0684
chr	1106156	1106165	0.114
chr	1106165	1106166	0.1368
chr	1106166	1106172	0.5244
chr	1106172	1106176	0.5472
chr	1106176	1106177	0.4788
chr	1106177	1106184	0.4332
chr	1106184	1106185	0.4218
chr	1106185	1106186	0.3876
chr	1106186	1106187	0.2508
chr	1106187	1106188	0.057
chr	1106188	1106189	0.0342
chr	1106189	1106191	0.0114
chr	1106191	1106194	0.0228
chr	1106194	1106195	0.0456
chr	1106195	1106196	0.0912
chr	1106196	1106200	0.3648
chr	1106200	1106201	0.5586
chr	1106201	1106202	8.5158
chr	1106202	1106206	8.5272
chr	1106206	1106214	8.5386
chr	1106214	1106216	8.493
chr	1106216	1106217	8.4246
chr	1106217	1106218	8.4018
chr	1106218	1106219	7.8546
chr	1106219	1106220	7.8318
chr	1106220	1106221	7.1022
chr	1106221	1106222	6.783
chr	1106222	1106223	0.57
chr	1106223	1106225	0.1482
chr	1106225	1106226	0.1254
chr	1106226	1106227	0.1026
chr	1106227	1106228	0.0798
chr	1106228	1106232	0.0684
chr	1106232	1106234	0.0342
chr	1106234	1106235	0.0228
chr	1106235	1106236	0.0114
chr	1106284	1106285	0.0114
chr	1106285	1106306	0.0228
chr	1106306	1106324	0.0342
chr	1106324	1106325	0.0228
chr	1106325	1106327	0.0342
chr	1106327	1106328	0.0228
chr	1106328	1106342	0.0114
chr	1106342	1106345	0.0342
chr	1106345	1106364	0.0228
chr	1106366	1106367	0.0114
chr	1106367	1106371	0.0228
chr	1106371	1106372	0.855
chr	1106372	1106373	12.882
chr	1106373	1106374	12.939
chr	1106374	1106375	12.9504
chr	1106375	1106376	12.996
chr	1106376	1106378	13.0758
chr	1106378	1106379	13.167
chr	1106379	1106380	13.1898
chr	1106380	1106381	13.2012
chr	1106381	1106388	13.2126
chr	1106388	1106389	13.2012
chr	1106389	1106390	13.1898
chr	1106390	1106391	13.0872
chr	1106391	1106392	12.2892
chr	1106392	1106393	8.5728
chr	1106393	1106394	1.0716
chr	1106394	1106395	1.596
chr	1106395	1106396	1.5048
chr	1106396	1106397	1.4136
chr	1106397	1106398	1.1058
chr	1106398	1106399	1.1742
chr	1106399	1106400	0.9576
chr	1106400	1106403	1.1628
chr	1106403	1106404	1.1514
chr	1106404	1106413	1.482
chr	1106413	1106414	1.4706
chr	1106414	1106415	1.4364
chr	1106415	1106416	1.1514
chr	1106416	1106417	1.0146
chr	1106417	1106418	0.8778
chr	1106418	1106419	0.7866
chr	1106419	1106421	0.5358
chr	1106421	1106422	0.4332
chr	1106422	1106423	0.399
chr	1106423	1106424	0.3762
chr	1106424	1106425	0.3534
chr	1106425	1106435	0.0456
chr	1106435	1106438	0.0342
chr	1106438	1106439	0.2508
chr	1106439	1106440	0.3306
chr	1106440	1106441	0.342
chr	1106441	1106442	0.7752
chr	1106442	1106443	0.798
chr	1106443	1106445	1.1172
chr	1106445	1106447	3.4656
chr	1106447	1106451	3.4884
chr	1106451	1106455	3.591
chr	1106455	1106457	3.5796
chr	1106457	1106458	12.027
chr	1106458	1106459	12.084
chr	1106459	1106460	12.0612
chr	1106460	1106461	12.0498
chr	1106461	1106462	11.8788
chr	1106462	1106463	11.7192
chr	1106463	1106464	10.6704
chr	1106464	1106465	10.6362
chr	1106465	1106466	10.5906
chr	1106466	1106467	10.3626
chr	1106467	1106468	10.2486
chr	1106468	1106469	10.2258
chr	1106469	1106470	10.2144
chr	1106470	1106471	10.0434
chr	1106471	1106472	10.032
chr	1106472	1106473	9.9522
chr	1106473	1106474	9.8382
chr	1106474	1106475	9.462
chr	1106475	1106476	9.4506
chr	1106476	1106477	9.3936
chr	1106477	1106478	6.5436
chr	1106478	1106479	5.1642
chr	1106479	1106480	0.0456
chr	1106480	1106482	0.0342
chr	1106482	1106483	0.0228
chr	1106483	1106484	0.0114
chr	1106484	1106489	0.0228
chr	1106489	1106503	0.057
chr	1106503	1106511	0.0456
chr	1106511	1106513	0.0114
chr	1106513	1106523	0.0228
chr	1106523	1106533	0.0114
chr	1106535	1106538	1.9266
chr	1106538	1106541	1.995
chr	1106541	1106542	2.0064
chr	1106542	1106544	2.0292
chr	1106544	1106547	2.2686
chr	1106547	1106549	2.3826
chr	1106549	1106550	2.4054
chr	1106550	1106551	2.4396
chr	1106551	1106552	2.4282
chr	1106552	1106553	2.4054
chr	1106553	1106555	1.824
chr	1106555	1106556	1.5846
chr	1106556	1106557	2.1204
chr	1106557	1106558	4.7424
chr	1106558	1106559	4.674
chr	1106559	1106561	4.5486
chr	1106561	1106562	4.503
chr	1106562	1106563	4.2978
chr	1106563	1106564	4.2636
chr	1106564	1106565	4.0698
chr	1106565	1106566	3.8874
chr	1106566	1106567	3.7734
chr	1106567	1106568	3.6936
chr	1106568	1106569	3.648
chr	1106569	1106570	3.6366
chr	1106570	1106571	3.591
chr	1106571	1106573	3.5568
chr	1106573	1106574	3.5112
chr	1106574	1106575	3.3288
chr	1106575	1106576	3.2718
chr	1106576	1106577	2.7474
chr	1106577	1106578	2.052
chr	1106578	1106579	0.3078
chr	1106579	1106583	0.3648
chr	1106583	1106588	0.3762
chr	1106588	1106596	0.3648
chr	1106596	1106597	0.342
chr	1106597	1106598	0.3192
chr	1106598	1106599	0.1368
chr	1106599	1106601	0.114
chr	1106601	1106602	0.057
chr	1106602	1106603	0.0342
chr	1106603	1106605	0.0228
chr	1106605	1106607	0.0456
chr	1106607	1106608	0.0912
chr	1106608	1106610	0.114
chr	1106610	1106611	0.1254
chr	1106611	1106623	0.2394
chr	1106623	1106624	0.2622
chr	1106624	1106625	0.2508
chr	1106625	1106626	0.2394
chr	1106626	1106627	0.228
chr	1106627	1106628	0.2052
chr	1106628	1106629	0.1824
chr	1106629	1106631	0.1596
chr	1106631	1106632	0.1026
chr	1106632	1106633	0.0342
chr	1106633	1106636	0.1254
chr	1106636	1106639	0.1368
chr	1106639	1106640	0.1482
chr	1106640	1106642	0.171
chr	1106642	1106644	0.1824
chr	1106644	1106653	0.1938
chr	1106653	1106655	0.1824
chr	1106655	1106657	0.1254
chr	1106657	1106658	0.114
chr	1106658	1106659	0.0912
chr	1106659	1106660	0.0684
chr	1106660	1106661	0.057
chr	1106661	1106662	0.0342
chr	1106662	1106668	0.0228
chr	1106670	1106671	0.0912
chr	1106671	1106687	0.1026
chr	1106687	1106691	0.114
chr	1106691	1106692	0.0684
chr	1106692	1106693	0.0342
chr	1106693	1106708	0.0114
chr	1106790	1106811	0.0114
chr	1106844	1106862	0.0114
chr	1106862	1106881	0.1482
chr	1106881	1106882	0.1368
chr	1106882	1106883	0.0912
chr	1106883	1106884	0.0684
chr	1106884	1106902	0.0114
chr	1106921	1106923	0.0228
chr	1106923	1106924	0.0342
chr	1106924	1106933	0.0456
chr	1106933	1106942	0.057
chr	1106942	1106945	0.0342
chr	1106945	1106955	0.0114
chr	1106967	1106987	0.0228
chr	1106987	1106988	0.0114
chr	1107000	1107010	0.0114
chr	1107010	1107022	0.0228
chr	1107022	1107031	0.0114
chr	1107058	1107066	0.0228
chr	1107066	1107067	0.057
chr	1107067	1107068	0.0684
chr	1107068	1107079	0.1026
chr	1107079	1107087	0.0798
chr	1107087	1107090	0.0684
chr	1107090	1107091	0.0114
chr	1107142	1107160	0.0456
chr	1107160	1107163	0.057
chr	1107163	1107164	0.0342
chr	1107164	1107180	0.0114
chr	1107199	1107221	0.0228
chr	1107244	1107248	0.1254
chr	1107248	1107262	0.1596
chr	1107262	1107264	0.1482
chr	1107264	1107265	0.1254
chr	1107265	1107267	0.0342
chr	1107267	1107283	0.0114
chr	1107283	1107295	0.0228
chr	1107295	1107300	0.0342
chr	1107300	1107303	0.0228
chr	1107303	1107312	0.0114
chr	1107312	1107317	0.0342
chr	1107317	1107333	0.0228
chr	1107333	1107334	0.0114
chr	1107349	1107350	0.1482
chr	1107350	1107351	0.228
chr	1107351	1107352	0.2622
chr	1107352	1107359	0.2736
chr	1107359	1107365	0.3078
chr	1107365	1107366	0.3192
chr	1107366	1107370	0.7752
chr	1107370	1107371	0.6954
chr	1107371	1107372	0.6384
chr	1107372	1107373	0.5814
chr	1107373	1107375	0.513
chr	1107375	1107377	0.5016
chr	1107377	1107385	0.4674
chr	1107385	1107386	0.456
chr	1107386	1107387	0.4446
chr	1107387	1107388	0.2736
chr	1107388	1107389	0.1938
chr	1107389	1107419	0.0114
chr	1107472	1107473	0.0114
chr	1107473	1107493	0.0228
chr	1107511	1107528	0.0114
chr	1107594	1107614	0.0228
chr	1107614	1107616	0.0114
chr	1107696	1107714	0.1026
chr	1107714	1107719	0.0912
chr	1107719	1107721	0.0798
chr	1107721	1107723	0.0684
chr	1107723	1107724	0.0456
chr	1107724	1107727	0.0228
chr	1107727	1107731	0.0114
chr	1107787	1107788	0.0114
chr	1107788	1107791	0.0798
chr	1107791	1107792	0.1938
chr	1107792	1107794	0.2508
chr	1107794	1107798	0.3192
chr	1107798	1107801	0.3534
chr	1107801	1107809	0.3648
chr	1107809	1107812	0.3534
chr	1107812	1107813	0.342
chr	1107813	1107814	0.2394
chr	1107814	1107815	0.114
chr	1107815	1107816	0.0912
chr	1107816	1107817	0.0798
chr	1107817	1107818	0.0456
chr	1107818	1107820	0.0228
chr	1107820	1107821	0.0114
chr	1107821	1107822	0.0228
chr	1107822	1107823	0.057
chr	1107823	1107829	0.0684
chr	1107829	1107841	0.057
chr	1107841	1107843	0.0342
chr	1107843	1107844	0.0114
chr	1107845	1107846	0.0114
chr	1107846	1107857	0.0342
chr	1107857	1107858	0.1938
chr	1107858	1107859	0.2052
chr	1107859	1107860	0.2394
chr	1107860	1107861	0.2622
chr	1107861	1107862	0.285
chr	1107862	1107864	0.3078
chr	1107864	1107866	0.3876
chr	1107866	1107867	0.3762
chr	1107867	1107869	0.3534
chr	1107869	1107874	0.3648
chr	1107874	1107876	0.3534
chr	1107876	1107877	0.3306
chr	1107877	1107878	0.2964
chr	1107878	1107879	0.285
chr	1107879	1107880	0.2736
chr	1107880	1107881	0.2394
chr	1107881	1107882	0.2508
chr	1107882	1107890	0.1596
chr	1107890	1107891	0.1482
chr	1107891	1107895	0.0342
chr	1107895	1107900	0.0456
chr	1107900	1107902	0.0342
chr	1107902	1107904	0.0798
chr	1107904	1107908	0.0912
chr	1107908	1107911	0.0798
chr	1107911	1107922	0.0684
chr	1107922	1107923	0.057
chr	1107923	1107924	0.0342
chr	1107942	1107954	0.0114
chr	1107954	1107963	0.0342
chr	1107963	1107973	0.0228
chr	1107973	1107975	0.0114
chr	1107980	1107982	0.0114
chr	1107982	1108000	0.0228
chr	1108000	1108003	0.0114
chr	1108013	1108014	0.0798
chr	1108014	1108034	0.0912
chr	1108034	1108039	0.0342
chr	1108039	1108044	0.0684
chr	1108044	1108049	0.0456
chr	1108049	1108060	0.0342
chr	1108087	1108092	0.0114
chr	1108092	1108099	0.0342
chr	1108099	1108101	0.0456
chr	1108101	1108102	0.0684
chr	1108102	1108103	0.0912
chr	1108103	1108110	0.1482
chr	1108110	1108111	0.6954
chr	1108111	1108112	0.969
chr	1108112	1108114	1.0032
chr	1108114	1108115	0.9918
chr	1108115	1108119	1.026
chr	1108119	1108120	1.0032
chr	1108120	1108121	1.0488
chr	1108121	1108122	1.026
chr	1108122	1108125	1.0032
chr	1108125	1108126	0.9804
chr	1108126	1108127	0.9576
chr	1108127	1108129	0.912
chr	1108129	1108130	0.8892
chr	1108130	1108131	0.8208
chr	1108131	1108132	0.741
chr	1108132	1108133	0.7296
chr	1108133	1108134	0.285
chr	1108134	1108135	0.1482
chr	1108135	1108137	0.1254
chr	1108137	1108139	0.0912
chr	1108139	1108140	0.1026
chr	1108140	1108141	0.0798
chr	1108141	1108143	2.2686
chr	1108143	1108144	3.3288
chr	1108144	1108146	3.3516
chr	1108146	1108148	3.8874
chr	1108148	1108150	3.9786
chr	1108150	1108151	4.0014
chr	1108151	1108154	4.0128
chr	1108154	1108158	4.0014
chr	1108158	1108159	3.9558
chr	1108159	1108160	3.9444
chr	1108160	1108161	3.8304
chr	1108161	1108162	3.7392
chr	1108162	1108163	3.192
chr	1108163	1108164	2.394
chr	1108164	1108165	2.2914
chr	1108165	1108166	1.254
chr	1108166	1108167	1.14
chr	1108167	1108168	0.5244
chr	1108168	1108169	0.3876
chr	1108169	1108170	0.0228
chr	1108170	1108171	0.0114
chr	1108185	1108192	0.057
chr	1108192	1108199	0.0684
chr	1108199	1108206	0.1254
chr	1108206	1108207	0.1026
chr	1108207	1108208	0.0684
chr	1108208	1108215	0.0798
chr	1108215	1108219	0.0684
chr	1108219	1108220	0.057
chr	1108220	1108221	0.0228
chr	1108221	1108228	0.0114
chr	1108230	1108231	0.0114
chr	1108231	1108245	0.0456
chr	1108245	1108248	0.6042
chr	1108248	1108252	0.627
chr	1108252	1108254	0.5928
chr	1108254	1108255	0.7638
chr	1108255	1108262	0.7752
chr	1108262	1108265	0.7524
chr	1108265	1108266	0.7296
chr	1108266	1108267	0.3306
chr	1108267	1108268	0.285
chr	1108268	1108269	0.2508
chr	1108269	1108271	0.228
chr	1108271	1108273	0.2052
chr	1108273	1108275	0.1368
chr	1108275	1108276	0.0798
chr	1108276	1108278	0.0342
chr	1108278	1108279	0.0912
chr	1108279	1108286	0.0798
chr	1108286	1108290	0.0684
chr	1108290	1108302	0.0912
chr	1108302	1108303	0.0798
chr	1108303	1108305	0.0684
chr	1108305	1108308	0.0342
chr	1108308	1108311	0.0228
chr	1108311	1108312	0.0114
chr	1108340	1108362	0.0114
chr	1108362	1108366	0.0228
chr	1108366	1108380	0.0114
chr	1108380	1108383	0.0228
chr	1108383	1108402	0.0114
chr	1108414	1108419	0.0114
chr	1108419	1108429	0.0228
chr	1108429	1108434	0.0342
chr	1108434	1108444	0.0228
chr	1108444	1108448	0.0114
chr	1108448	1108454	0.0228
chr	1108454	1108463	0.0114
chr	1108463	1108464	0.0798
chr	1108464	1108469	0.0912
chr	1108469	1108485	0.0798
chr	1108485	1108487	0.057
chr	1108487	1108490	0.0342
chr	1108490	1108499	0.0114
chr	1108499	1108500	0.1368
chr	1108500	1108502	3.5112
chr	1108502	1108505	3.4998
chr	1108505	1108507	3.534
chr	1108507	1108510	3.6366
chr	1108510	1108511	3.648
chr	1108511	1108512	5.0274
chr	1108512	1108513	5.0616
chr	1108513	1108514	5.13
chr	1108514	1108515	5.1414
chr	1108515	1108516	5.1642
chr	1108516	1108517	5.2326
chr	1108517	1108518	6.1902
chr	1108518	1108519	6.0192
chr	1108519	1108520	5.2554
chr	1108520	1108521	4.3092
chr	1108521	1108522	3.5112
chr	1108522	1108523	3.4086
chr	1108523	1108525	3.4314
chr	1108525	1108526	3.4086
chr	1108526	1108527	3.3516
chr	1108527	1108528	3.3288
chr	1108528	1108529	3.1578
chr	1108529	1108530	2.907
chr	1108530	1108531	2.8272
chr	1108531	1108532	2.8158
chr	1108532	1108533	2.736
chr	1108533	1108534	2.6904
chr	1108534	1108535	2.3484
chr	1108535	1108536	1.5276
chr	1108536	1108537	1.0146
chr	1108537	1108538	0.9006
chr	1108538	1108539	0.6498
chr	1108539	1108540	0.3762
chr	1108540	1108541	0.3192
chr	1108541	1108542	0.2622
chr	1108542	1108543	0.0228
chr	1108543	1108556	0.0114
chr	1108556	1108557	0.057
chr	1108557	1108559	0.0684
chr	1108559	1108560	0.0798
chr	1108560	1108565	0.114
chr	1108565	1108566	0.399
chr	1108566	1108569	0.4446
chr	1108569	1108571	0.4674
chr	1108571	1108576	0.855
chr	1108576	1108577	0.8892
chr	1108577	1108579	0.8778
chr	1108579	1108581	0.8664
chr	1108581	1108582	0.8436
chr	1108582	1108583	0.8322
chr	1108583	1108585	0.8094
chr	1108585	1108586	0.7752
chr	1108586	1108587	0.798
chr	1108587	1108589	0.7752
chr	1108589	1108590	0.7638
chr	1108590	1108591	0.7524
chr	1108591	1108592	0.7296
chr	1108592	1108593	0.6612
chr	1108593	1108594	0.285
chr	1108594	1108595	0.0912
chr	1108595	1108597	0.0798
chr	1108597	1108598	0.0684
chr	1108598	1108599	0.057
chr	1108599	1108600	0.0456
chr	1108600	1108602	0.0342
chr	1108602	1108604	0.0456
chr	1108604	1108605	0.057
chr	1108605	1108608	0.0684
chr	1108608	1108624	0.057
chr	1108624	1108625	0.0456
chr	1108625	1108627	0.0342
chr	1108627	1108628	0.0228
chr	1108628	1108647	0.0114
chr	1108647	1108659	0.0228
chr	1108659	1108660	1.3338
chr	1108660	1108663	1.368
chr	1108663	1108664	1.3794
chr	1108664	1108666	1.4364
chr	1108666	1108668	1.5276
chr	1108668	1108669	2.9982
chr	1108669	1108670	4.2408
chr	1108670	1108673	4.4688
chr	1108673	1108679	4.4802
chr	1108679	1108680	4.4688
chr	1108680	1108681	4.3092
chr	1108681	1108682	4.2864
chr	1108682	1108683	4.1268
chr	1108683	1108684	3.4428
chr	1108684	1108685	3.3288
chr	1108685	1108686	3.2946
chr	1108686	1108687	3.2034
chr	1108687	1108688	2.8272
chr	1108688	1108689	2.7588
chr	1108689	1108690	1.9722
chr	1108690	1108691	1.1742
chr	1108691	1108692	0.7296
chr	1108692	1108693	0.399
chr	1108693	1108694	0.2508
chr	1108694	1108698	0.2052
chr	1108698	1108699	0.2508
chr	1108699	1108704	0.3078
chr	1108704	1108706	0.2964
chr	1108706	1108710	0.285
chr	1108710	1108712	0.2622
chr	1108712	1108715	0.2508
chr	1108715	1108717	0.2166
chr	1108717	1108718	0.228
chr	1108718	1108719	0.2166
chr	1108719	1108720	0.1254
chr	1108720	1108722	0.1026
chr	1108722	1108724	0.1368
chr	1108724	1108726	0.1482
chr	1108726	1108735	0.171
chr	1108735	1108736	0.1482
chr	1108736	1108737	0.1596
chr	1108737	1108738	0.171
chr	1108738	1108743	0.1482
chr	1108743	1108744	0.0798
chr	1108744	1108745	0.0684
chr	1108745	1108747	0.057
chr	1108747	1108748	0.0684
chr	1108748	1108756	0.0798
chr	1108756	1108757	0.1482
chr	1108757	1108758	0.1368
chr	1108758	1108759	0.4674
chr	1108759	1108766	0.5244
chr	1108766	1108767	0.513
chr	1108767	1108768	0.4902
chr	1108768	1108770	0.4788
chr	1108770	1108771	0.6612
chr	1108771	1108775	0.6726
chr	1108775	1108777	0.6612
chr	1108777	1108778	0.627
chr	1108778	1108779	0.6156
chr	1108779	1108780	0.4788
chr	1108780	1108781	0.2394
chr	1108781	1108783	0.228
chr	1108783	1108788	0.2166
chr	1108788	1108791	0.2052
chr	1108791	1108792	0.171
chr	1108792	1108794	0.0684
chr	1108794	1108796	0.1026
chr	1108796	1108802	0.114
chr	1108802	1108803	0.1254
chr	1108803	1108812	0.2166
chr	1108812	1108814	0.2052
chr	1108814	1108815	0.3762
chr	1108815	1108821	0.3876
chr	1108821	1108823	0.3762
chr	1108823	1108824	0.342
chr	1108824	1108826	0.3192
chr	1108826	1108834	0.3306
chr	1108834	1108835	0.3192
chr	1108835	1108836	0.2622
chr	1108836	1108837	0.1026
chr	1108837	1108838	0.057
chr	1108838	1108839	0.0684
chr	1108839	1108840	0.057
chr	1108840	1108842	0.0798
chr	1108842	1108843	0.0912
chr	1108843	1108844	0.0798
chr	1108844	1108846	0.8892
chr	1108846	1108847	1.596
chr	1108847	1108849	1.6074
chr	1108849	1108851	1.6758
chr	1108851	1108852	3.42
chr	1108852	1108853	3.4314
chr	1108853	1108860	3.4428
chr	1108860	1108861	3.42
chr	1108861	1108862	3.3972
chr	1108862	1108863	3.1578
chr	1108863	1108864	3.0894
chr	1108864	1108865	2.8614
chr	1108865	1108866	2.3484
chr	1108866	1108867	1.8354
chr	1108867	1108868	1.824
chr	1108868	1108869	1.8012
chr	1108869	1108870	1.368
chr	1108870	1108871	1.2882
chr	1108871	1108872	0.1938
chr	1108872	1108873	0.0684
chr	1108873	1108875	0.0456
chr	1108875	1108876	0.0342
chr	1108876	1108877	0.0456
chr	1108877	1108879	0.057
chr	1108879	1108880	0.0684
chr	1108880	1108881	0.114
chr	1108881	1108888	0.228
chr	1108888	1108891	0.2394
chr	1108891	1108896	0.228
chr	1108896	1108897	0.285
chr	1108897	1108898	0.3762
chr	1108898	1108901	0.4332
chr	1108901	1108902	0.4104
chr	1108902	1108903	0.3762
chr	1108903	1108915	0.2622
chr	1108915	1108917	0.2394
chr	1108917	1108918	0.228
chr	1108918	1108919	0.2052
chr	1108919	1108920	0.1824
chr	1108920	1108921	0.1596
chr	1108921	1108922	0.0456
chr	1108922	1108927	0.0114
chr	1109002	1109007	0.057
chr	1109007	1109008	0.5814
chr	1109008	1109012	0.6384
chr	1109012	1109023	0.6498
chr	1109023	1109024	0.6042
chr	1109024	1109025	0.5814
chr	1109025	1109027	0.57
chr	1109027	1109028	0.5586
chr	1109028	1109029	0.513
chr	1109029	1109030	0.0912
chr	1109030	1109031	0.1026
chr	1109031	1109032	0.0912
chr	1109032	1109049	0.0798
chr	1109049	1109050	0.0684
chr	1109050	1109052	0.057
chr	1109052	1109073	0.0114
chr	1109083	1109102	0.0114
chr	1109109	1109118	0.0114
chr	1109118	1109125	0.0228
chr	1109125	1109156	0.0114
chr	1109171	1109172	0.0114
chr	1109172	1109177	0.0342
chr	1109177	1109178	0.0456
chr	1109178	1109182	0.2508
chr	1109182	1109190	0.2736
chr	1109190	1109191	0.285
chr	1109191	1109192	0.2736
chr	1109192	1109195	0.2622
chr	1109195	1109197	0.228
chr	1109197	1109198	0.1254
chr	1109198	1109199	0.114
chr	1109199	1109202	0.0912
chr	1109202	1109203	0.0798
chr	1109203	1109206	0.0342
chr	1109206	1109212	0.0114
chr	1109221	1109226	0.057
chr	1109226	1109227	0.0798
chr	1109227	1109228	0.114
chr	1109228	1109243	0.1254
chr	1109243	1109245	0.0684
chr	1109245	1109246	0.0456
chr	1109246	1109248	0.0228
chr	1109248	1109253	0.0114
chr	1109288	1109289	0.114
chr	1109289	1109309	0.1254
chr	1109309	1109310	0.1026
chr	1109310	1109311	0.0114
chr	1109322	1109328	0.4332
chr	1109328	1109338	0.4446
chr	1109338	1109341	0.4332
chr	1109341	1109342	0.3876
chr	1109342	1109343	0.3762
chr	1109343	1109344	0.3648
chr	1109344	1109345	0.1254
chr	1109345	1109346	0.0342
chr	1109346	1109352	0.0114
chr	1109355	1109356	0.1026
chr	1109356	1109357	0.285
chr	1109357	1109376	0.2964
chr	1109376	1109377	0.2622
chr	1109377	1109378	0.0798
chr	1109379	1109400	0.0114
chr	1109445	1109449	0.0228
chr	1109449	1109467	0.0456
chr	1109467	1109470	0.0228
chr	1109470	1109471	0.0114
chr	1109483	1109484	0.0114
chr	1109484	1109485	0.0342
chr	1109485	1109489	0.0456
chr	1109489	1109491	1.1856
chr	1109491	1109493	1.197
chr	1109493	1109505	1.2084
chr	1109505	1109506	1.1628
chr	1109506	1109507	1.14
chr	1109507	1109508	1.0488
chr	1109508	1109509	1.026
chr	1109509	1109510	0.4902
chr	1109510	1109511	0.3078
chr	1109511	1109512	0.285
chr	1109512	1109513	0.2508
chr	1109513	1109514	0.2166
chr	1109514	1109516	0.1482
chr	1109516	1109517	0.1026
chr	1109517	1109520	0.0798
chr	1109520	1109521	0.0684
chr	1109521	1109523	0.057
chr	1109523	1109524	0.0342
chr	1109543	1109545	0.0114
chr	1109545	1109546	0.7866
chr	1109546	1109547	0.8094
chr	1109547	1109552	0.8322
chr	1109552	1109554	1.0488
chr	1109554	1109555	1.1856
chr	1109555	1109557	1.311
chr	1109557	1109566	1.3224
chr	1109566	1109567	0.7182
chr	1109567	1109569	0.627
chr	1109569	1109571	0.5928
chr	1109571	1109572	0.57
chr	1109572	1109573	0.4446
chr	1109573	1109574	0.4218
chr	1109574	1109575	0.2166
chr	1109575	1109576	0.2052
chr	1109576	1109577	0.1596
chr	1109577	1109578	0.1368
chr	1109578	1109588	0.1254
chr	1109588	1109591	0.1596
chr	1109591	1109592	0.1482
chr	1109592	1109593	0.1368
chr	1109593	1109596	0.1026
chr	1109596	1109609	0.0342
chr	1109618	1109634	0.0228
chr	1109634	1109636	0.0342
chr	1109636	1109637	0.0228
chr	1109637	1109638	0.0456
chr	1109638	1109639	0.1026
chr	1109639	1109641	0.285
chr	1109641	1109644	0.3078
chr	1109644	1109648	0.399
chr	1109648	1109650	0.4332
chr	1109650	1109651	0.5016
chr	1109651	1109653	0.798
chr	1109653	1109654	4.5714
chr	1109654	1109655	4.8906
chr	1109655	1109656	8.4702
chr	1109656	1109658	8.493
chr	1109658	1109660	8.5044
chr	1109660	1109663	8.4816
chr	1109663	1109664	8.4702
chr	1109664	1109665	8.4018
chr	1109665	1109666	8.4132
chr	1109666	1109667	8.892
chr	1109667	1109668	8.9604
chr	1109668	1109670	9.8496
chr	1109670	1109671	9.7698
chr	1109671	1109672	9.5532
chr	1109672	1109673	9.462
chr	1109673	1109674	9.4164
chr	1109674	1109675	8.4246
chr	1109675	1109676	3.0552
chr	1109676	1109678	1.995
chr	1109678	1109679	1.9836
chr	1109679	1109680	1.9608
chr	1109680	1109683	1.9494
chr	1109683	1109684	1.938
chr	1109684	1109685	1.9266
chr	1109685	1109686	1.8126
chr	1109686	1109687	1.311
chr	1109687	1109688	1.2426
chr	1109688	1109689	0.8664
chr	1109689	1109690	0.399
chr	1109690	1109692	0.0684
chr	1109692	1109695	0.0456
chr	1109695	1109697	0.0342
chr	1109697	1109699	0.057
chr	1109699	1109700	0.114
chr	1109700	1109701	0.1368
chr	1109701	1109703	0.285
chr	1109703	1109706	0.3078
chr	1109706	1109707	0.342
chr	1109707	1109719	0.3534
chr	1109719	1109721	0.3192
chr	1109721	1109722	0.2394
chr	1109722	1109723	0.228
chr	1109723	1109724	0.2052
chr	1109724	1109725	0.1824
chr	1109725	1109726	0.1368
chr	1109726	1109728	0.0798
chr	1109728	1109733	1.9152
chr	1109733	1109734	1.9608
chr	1109734	1109735	1.9836
chr	1109735	1109745	1.9608
chr	1109745	1109746	3.0552
chr	1109746	1109749	3.0666
chr	1109749	1109750	3.0438
chr	1109750	1109751	3.135
chr	1109751	1109752	3.1236
chr	1109752	1109753	3.0096
chr	1109753	1109754	2.6334
chr	1109754	1109755	2.4852
chr	1109755	1109756	1.5846
chr	1109756	1109757	1.2426
chr	1109757	1109759	1.2312
chr	1109759	1109762	1.2426
chr	1109762	1109763	1.2312
chr	1109763	1109765	1.2198
chr	1109765	1109766	1.1286
chr	1109766	1109767	0.6156
chr	1109767	1109768	0.513
chr	1109768	1109769	0.3306
chr	1109769	1109770	0.3648
chr	1109770	1109771	0.3876
chr	1109771	1109772	0.4218
chr	1109772	1109773	0.5586
chr	1109773	1109774	0.57
chr	1109774	1109778	0.6156
chr	1109778	1109780	0.627
chr	1109780	1109781	0.7752
chr	1109781	1109784	0.8664
chr	1109784	1109787	0.8778
chr	1109787	1109789	0.8208
chr	1109789	1109791	0.8094
chr	1109791	1109792	0.684
chr	1109792	1109793	0.5586
chr	1109793	1109794	0.399
chr	1109794	1109795	0.3762
chr	1109795	1109796	0.3648
chr	1109796	1109798	0.3192
chr	1109798	1109800	0.3306
chr	1109800	1109801	0.3078
chr	1109801	1109802	0.2394
chr	1109802	1109803	0.2052
chr	1109803	1109804	0.684
chr	1109804	1109806	0.6954
chr	1109806	1109807	0.8664
chr	1109807	1109808	0.855
chr	1109808	1109810	0.8664
chr	1109810	1109812	0.855
chr	1109812	1109813	0.8436
chr	1109813	1109814	0.8778
chr	1109814	1109818	0.9006
chr	1109818	1109819	0.912
chr	1109819	1109820	0.9234
chr	1109820	1109822	0.912
chr	1109822	1109823	0.8436
chr	1109823	1109824	0.7638
chr	1109824	1109825	0.5814
chr	1109825	1109826	0.4104
chr	1109826	1109828	0.1026
chr	1109828	1109830	0.0912
chr	1109830	1109834	0.0798
chr	1109834	1109835	0.0684
chr	1109835	1109840	0.0228
chr	1109840	1109844	0.0114
chr	1109864	1109870	0.0114
chr	1109870	1109871	0.456
chr	1109871	1109878	0.4902
chr	1109878	1109881	0.5016
chr	1109881	1109887	0.513
chr	1109887	1109888	0.4788
chr	1109888	1109889	0.4674
chr	1109889	1109890	0.456
chr	1109890	1109891	0.4218
chr	1109891	1109892	0.4104
chr	1109892	1109893	0.1596
chr	1109893	1109895	0.0798
chr	1109895	1109896	0.0684
chr	1109896	1109897	0.057
chr	1109897	1109898	0.0456
chr	1109898	1109899	0.0228
chr	1109899	1109904	0.0114
chr	1109927	1109937	0.0114
chr	1109937	1109947	0.0228
chr	1109947	1109948	0.057
chr	1109948	1109949	0.0456
chr	1109949	1109950	0.057
chr	1109950	1109954	0.114
chr	1109954	1109956	0.1254
chr	1109956	1109961	0.2622
chr	1109961	1109962	0.3078
chr	1109962	1109965	0.3306
chr	1109965	1109970	0.3192
chr	1109970	1109971	0.3078
chr	1109971	1109972	0.2736
chr	1109972	1109973	0.2622
chr	1109973	1109975	0.2394
chr	1109975	1109976	0.2166
chr	1109976	1109977	0.171
chr	1109977	1109981	0.1482
chr	1109981	1109982	0.1254
chr	1109982	1109983	0.114
chr	1109983	1109984	0.0912
chr	1109984	1109985	0.057
chr	1109985	1109987	0.0342
chr	1109987	1109990	0.0228
chr	1109990	1109991	0.0114
chr	1109995	1109997	0.0114
chr	1109997	1109998	0.0228
chr	1109998	1110006	0.0912
chr	1110006	1110007	0.1368
chr	1110007	1110010	0.1938
chr	1110010	1110012	0.2052
chr	1110012	1110014	0.2622
chr	1110014	1110015	0.4332
chr	1110015	1110016	0.456
chr	1110016	1110017	0.5358
chr	1110017	1110018	0.6954
chr	1110018	1110019	0.7068
chr	1110019	1110021	0.7752
chr	1110021	1110028	0.798
chr	1110028	1110029	0.7752
chr	1110029	1110033	0.7068
chr	1110033	1110034	0.6498
chr	1110034	1110035	0.5472
chr	1110035	1110036	0.4332
chr	1110036	1110037	0.1824
chr	1110037	1110038	0.171
chr	1110038	1110040	0.1596
chr	1110040	1110041	0.1482
chr	1110041	1110042	0.0456
chr	1110042	1110043	0.0342
chr	1110043	1110044	0.0228
chr	1110044	1110045	0.0114
chr	1110066	1110068	0.0114
chr	1110068	1110090	0.0342
chr	1110090	1110092	0.0456
chr	1110092	1110094	0.0228
chr	1110094	1110095	0.0456
chr	1110095	1110107	0.0342
chr	1110107	1110110	0.057
chr	1110110	1110111	0.114
chr	1110111	1110112	0.285
chr	1110112	1110113	0.2736
chr	1110113	1110114	7.1706
chr	1110114	1110115	7.2048
chr	1110115	1110128	7.2276
chr	1110128	1110129	7.2048
chr	1110129	1110130	7.1592
chr	1110130	1110131	7.1136
chr	1110131	1110132	7.1022
chr	1110132	1110133	5.0502
chr	1110133	1110134	4.8222
chr	1110134	1110135	0.9006
chr	1110135	1110136	0.5358
chr	1110136	1110137	0.5016
chr	1110137	1110138	0.1938
chr	1110138	1110139	0.1368
chr	1110139	1110143	0.0114
chr	1110154	1110167	0.0228
chr	1110167	1110173	0.0342
chr	1110173	1110174	0.0912
chr	1110174	1110175	0.1482
chr	1110175	1110176	0.1596
chr	1110176	1110177	0.3192
chr	1110177	1110179	0.3078
chr	1110179	1110181	0.3192
chr	1110181	1110184	0.3534
chr	1110184	1110185	0.3648
chr	1110185	1110188	0.456
chr	1110188	1110194	0.4674
chr	1110194	1110196	0.5814
chr	1110196	1110197	0.5586
chr	1110197	1110198	0.4788
chr	1110198	1110199	0.4332
chr	1110199	1110200	0.4104
chr	1110200	1110202	0.399
chr	1110202	1110204	1.4934
chr	1110204	1110206	1.482
chr	1110206	1110208	1.4364
chr	1110208	1110209	1.425
chr	1110209	1110210	1.4136
chr	1110210	1110211	1.4022
chr	1110211	1110212	1.3908
chr	1110212	1110213	1.3794
chr	1110213	1110215	1.368
chr	1110215	1110216	1.4706
chr	1110216	1110222	1.4592
chr	1110222	1110223	1.4478
chr	1110223	1110224	1.1286
chr	1110224	1110225	0.285
chr	1110225	1110232	0.2622
chr	1110232	1110234	0.2394
chr	1110234	1110235	0.228
chr	1110235	1110236	0.1938
chr	1110236	1110237	0.1368
chr	1110237	1110238	0.0342
chr	1110238	1110240	0.0114
chr	1110242	1110250	0.0114
chr	1110250	1110252	0.0228
chr	1110252	1110264	0.057
chr	1110264	1110267	0.0456
chr	1110267	1110270	0.057
chr	1110270	1110271	0.0684
chr	1110271	1110273	0.057
chr	1110273	1110275	0.0456
chr	1110275	1110287	0.0342
chr	1110287	1110290	0.0228
chr	1110290	1110292	0.0114
chr	1110292	1110293	0.0342
chr	1110293	1110294	0.114
chr	1110294	1110296	0.2964
chr	1110296	1110297	2.7702
chr	1110297	1110299	2.7816
chr	1110299	1110300	2.8386
chr	1110300	1110311	2.8272
chr	1110311	1110313	2.8158
chr	1110313	1110314	2.7246
chr	1110314	1110315	2.736
chr	1110315	1110316	2.6904
chr	1110316	1110317	2.6676
chr	1110317	1110318	0.627
chr	1110318	1110334	0.0684
chr	1110334	1110335	0.0228
chr	1110335	1110338	0.0114
chr	1110346	1110348	0.0114
chr	1110348	1110349	0.3876
chr	1110349	1110350	0.4902
chr	1110350	1110352	0.5016
chr	1110352	1110353	0.6954
chr	1110353	1110357	0.7068
chr	1110357	1110358	1.425
chr	1110358	1110359	1.4364
chr	1110359	1110362	1.4934
chr	1110362	1110367	1.5048
chr	1110367	1110368	1.5276
chr	1110368	1110369	1.5048
chr	1110369	1110370	1.482
chr	1110370	1110371	1.425
chr	1110371	1110372	1.2768
chr	1110372	1110373	1.2198
chr	1110373	1110374	1.0716
chr	1110374	1110375	1.0146
chr	1110375	1110376	0.9804
chr	1110376	1110377	0.9234
chr	1110377	1110378	0.741
chr	1110378	1110379	0.4788
chr	1110379	1110380	0.1026
chr	1110380	1110384	0.2166
chr	1110384	1110388	0.2052
chr	1110388	1110389	0.1938
chr	1110389	1110393	0.171
chr	1110393	1110394	0.1368
chr	1110394	1110396	0.1482
chr	1110396	1110397	0.2166
chr	1110397	1110398	0.1938
chr	1110398	1110401	0.1824
chr	1110401	1110402	0.1026
chr	1110402	1110403	0.0912
chr	1110403	1110404	0.0798
chr	1110404	1110405	0.0912
chr	1110405	1110406	2.3484
chr	1110406	1110408	2.3598
chr	1110408	1110409	2.3712
chr	1110409	1110411	2.394
chr	1110411	1110413	5.0274
chr	1110413	1110414	5.0388
chr	1110414	1110416	5.0616
chr	1110416	1110418	5.1414
chr	1110418	1110419	5.244
chr	1110419	1110422	5.2326
chr	1110422	1110423	5.187
chr	1110423	1110424	5.1756
chr	1110424	1110425	4.4118
chr	1110425	1110426	4.3776
chr	1110426	1110427	3.5568
chr	1110427	1110428	3.2034
chr	1110428	1110429	3.0666
chr	1110429	1110430	3.0552
chr	1110430	1110431	2.9754
chr	1110431	1110432	0.5472
chr	1110432	1110433	0.4902
chr	1110433	1110435	0.3876
chr	1110435	1110436	0.3762
chr	1110436	1110438	0.2964
chr	1110438	1110440	0.1482
chr	1110440	1110441	0.1368
chr	1110441	1110445	0.1026
chr	1110445	1110446	0.0456
chr	1110446	1110447	0.0228
chr	1110447	1110448	0.0342
chr	1110448	1110449	0.228
chr	1110449	1110450	0.2508
chr	1110450	1110466	2.5992
chr	1110466	1110467	2.5536
chr	1110467	1110468	2.5422
chr	1110468	1110469	2.2344
chr	1110469	1110470	2.1546
chr	1110470	1110471	1.6986
chr	1110471	1110472	0.4218
chr	1110472	1110473	0.171
chr	1110473	1110475	0.1482
chr	1110475	1110480	0.4218
chr	1110480	1110481	0.4332
chr	1110481	1110482	0.4446
chr	1110482	1110484	0.8322
chr	1110484	1110493	0.855
chr	1110493	1110495	0.8436
chr	1110495	1110496	0.8094
chr	1110496	1110497	0.7524
chr	1110497	1110498	0.627
chr	1110498	1110499	0.6042
chr	1110499	1110500	0.57
chr	1110500	1110501	0.5586
chr	1110501	1110503	0.5472
chr	1110503	1110505	0.2964
chr	1110505	1110506	0.3192
chr	1110506	1110507	0.285
chr	1110507	1110508	0.2736
chr	1110508	1110514	0.9348
chr	1110514	1110516	0.9006
chr	1110516	1110517	0.8892
chr	1110517	1110518	0.8778
chr	1110518	1110520	0.8664
chr	1110520	1110523	0.855
chr	1110523	1110524	0.8436
chr	1110524	1110525	0.8208
chr	1110525	1110526	0.7866
chr	1110526	1110527	0.7638
chr	1110527	1110528	0.5016
chr	1110528	1110529	0.3762
chr	1110529	1110530	0.285
chr	1110530	1110531	0.228
chr	1110531	1110532	0.2166
chr	1110532	1110534	0.1596
chr	1110534	1110535	0.1482
chr	1110535	1110537	0.1254
chr	1110537	1110545	0.114
chr	1110545	1110546	0.1026
chr	1110546	1110547	0.0684
chr	1110547	1110550	0.057
chr	1110550	1110551	0.0342
chr	1110551	1110553	0.0114
chr	1110553	1110554	0.0228
chr	1110554	1110559	0.0684
chr	1110559	1110562	0.1026
chr	1110562	1110565	0.114
chr	1110565	1110566	0.1368
chr	1110566	1110567	0.228
chr	1110567	1110568	0.2508
chr	1110568	1110570	0.4218
chr	1110570	1110571	0.5358
chr	1110571	1110572	0.5928
chr	1110572	1110573	16.6098
chr	1110573	1110574	16.7124
chr	1110574	1110575	16.7238
chr	1110575	1110577	16.7352
chr	1110577	1110578	16.8036
chr	1110578	1110579	16.7922
chr	1110579	1110581	16.8036
chr	1110581	1110582	16.7922
chr	1110582	1110583	16.8036
chr	1110583	1110584	16.7922
chr	1110584	1110587	16.7808
chr	1110587	1110588	16.6326
chr	1110588	1110589	16.5984
chr	1110589	1110590	16.4502
chr	1110590	1110591	16.3476
chr	1110591	1110592	16.1994
chr	1110592	1110593	16.0284
chr	1110593	1110594	15.3672
chr	1110594	1110595	0.6726
chr	1110595	1110596	0.6498
chr	1110596	1110597	0.6384
chr	1110597	1110598	0.627
chr	1110598	1110599	0.5928
chr	1110599	1110600	0.6612
chr	1110600	1110603	0.8664
chr	1110603	1110613	0.8436
chr	1110613	1110615	0.8322
chr	1110615	1110616	0.4788
chr	1110616	1110617	0.4104
chr	1110617	1110619	0.399
chr	1110619	1110620	0.3762
chr	1110620	1110621	0.3078
chr	1110621	1110623	0.057
chr	1110623	1110625	0.114
chr	1110625	1110628	0.1026
chr	1110628	1110629	0.1254
chr	1110629	1110630	0.171
chr	1110630	1110644	0.2166
chr	1110644	1110645	0.1938
chr	1110645	1110646	0.1824
chr	1110646	1110649	0.228
chr	1110649	1110650	0.2394
chr	1110650	1110652	0.2052
chr	1110652	1110657	0.1938
chr	1110657	1110661	0.171
chr	1110661	1110665	0.2052
chr	1110665	1110666	0.1938
chr	1110666	1110668	0.1482
chr	1110668	1110669	0.1938
chr	1110669	1110670	0.2166
chr	1110670	1110671	0.3648
chr	1110671	1110674	0.4104
chr	1110674	1110675	0.456
chr	1110675	1110676	0.4674
chr	1110676	1110677	0.5244
chr	1110677	1110679	0.6042
chr	1110679	1110680	0.627
chr	1110680	1110681	0.6726
chr	1110681	1110682	0.9348
chr	1110682	1110683	1.1058
chr	1110683	1110684	1.1514
chr	1110684	1110685	1.1742
chr	1110685	1110688	1.1628
chr	1110688	1110689	1.1856
chr	1110689	1110690	1.2996
chr	1110690	1110691	1.2198
chr	1110691	1110692	14.2272
chr	1110692	1110693	14.2956
chr	1110693	1110694	21.489
chr	1110694	1110698	22.2186
chr	1110698	1110700	22.2414
chr	1110700	1110702	22.23
chr	1110702	1110703	22.1274
chr	1110703	1110705	21.9792
chr	1110705	1110706	21.9564
chr	1110706	1110707	21.8994
chr	1110707	1110708	21.774
chr	1110708	1110709	21.1926
chr	1110709	1110710	20.7252
chr	1110710	1110711	20.0868
chr	1110711	1110712	17.6244
chr	1110712	1110713	12.8478
chr	1110713	1110714	10.6362
chr	1110714	1110715	6.8628
chr	1110715	1110716	2.8158
chr	1110716	1110717	2.7018
chr	1110717	1110718	2.6448
chr	1110718	1110719	2.6562
chr	1110719	1110720	2.7588
chr	1110720	1110722	2.7474
chr	1110722	1110723	3.021
chr	1110723	1110725	3.0438
chr	1110725	1110727	3.1578
chr	1110727	1110730	3.1464
chr	1110730	1110731	3.135
chr	1110731	1110732	3.1122
chr	1110732	1110733	3.1008
chr	1110733	1110734	3.0894
chr	1110734	1110735	2.8956
chr	1110735	1110736	1.6416
chr	1110736	1110737	1.4478
chr	1110737	1110738	0.5814
chr	1110738	1110739	0.627
chr	1110739	1110740	0.5928
chr	1110740	1110741	0.5358
chr	1110741	1110743	0.4902
chr	1110743	1110744	0.4218
chr	1110744	1110748	0.114
chr	1110748	1110749	0.1026
chr	1110749	1110751	0.0912
chr	1110751	1110758	0.0798
chr	1110758	1110759	0.0456
chr	1110759	1110760	0.0342
chr	1110760	1110761	0.0114
chr	1110787	1110788	0.0114
chr	1110788	1110797	0.0228
chr	1110797	1110798	0.0456
chr	1110798	1110800	0.057
chr	1110800	1110801	0.0798
chr	1110801	1110802	0.1368
chr	1110802	1110803	0.1938
chr	1110803	1110804	12.6768
chr	1110804	1110806	12.7338
chr	1110806	1110808	12.8592
chr	1110808	1110817	12.882
chr	1110817	1110818	12.8706
chr	1110818	1110819	12.8592
chr	1110819	1110820	12.8478
chr	1110820	1110821	12.6996
chr	1110821	1110822	12.4488
chr	1110822	1110823	12.2892
chr	1110823	1110824	1.8354
chr	1110824	1110825	0.4332
chr	1110825	1110826	0.171
chr	1110826	1110827	0.1596
chr	1110827	1110833	0.1482
chr	1110833	1110835	0.1254
chr	1110835	1110836	0.1026
chr	1110836	1110837	0.0912
chr	1110837	1110838	0.0684
chr	1110838	1110839	0.0114
chr	1110839	1110856	0.0228
chr	1110856	1110858	0.0342
chr	1110858	1110859	0.0456
chr	1110859	1110860	0.057
chr	1110860	1110861	0.0684
chr	1110861	1110862	0.0798
chr	1110862	1110869	0.0684
chr	1110869	1110872	0.0912
chr	1110872	1110873	0.0798
chr	1110873	1110875	0.0912
chr	1110875	1110877	0.0798
chr	1110877	1110881	0.0684
chr	1110881	1110882	0.057
chr	1110882	1110883	0.0456
chr	1110883	1110892	0.0342
chr	1110892	1110893	0.0456
chr	1110893	1110899	0.1938
chr	1110899	1110910	0.2052
chr	1110910	1110913	0.1938
chr	1110913	1110914	0.1596
chr	1110914	1110915	0.1368
chr	1110915	1110916	0.0342
chr	1110916	1110917	0.0228
chr	1110917	1110920	0.0114
chr	1110978	1110982	0.0228
chr	1110982	1110989	0.0456
chr	1110989	1110991	0.057
chr	1110991	1110994	0.1026
chr	1110994	1110999	0.114
chr	1110999	1111008	0.0912
chr	1111008	1111009	0.0684
chr	1111009	1111016	0.0114
chr	1111018	1111019	0.0114
chr	1111019	1111021	0.0456
chr	1111021	1111023	0.057
chr	1111023	1111024	0.1368
chr	1111024	1111025	0.4104
chr	1111025	1111026	0.4218
chr	1111026	1111039	0.4332
chr	1111039	1111042	0.4218
chr	1111042	1111044	0.399
chr	1111044	1111045	0.2508
chr	1111045	1111046	0.2052
chr	1111046	1111047	0.0456
chr	1111047	1111048	0.0228
chr	1111048	1111053	0.0114
chr	1111074	1111076	0.0114
chr	1111076	1111077	0.057
chr	1111077	1111086	0.0684
chr	1111086	1111087	0.0798
chr	1111087	1111088	0.0912
chr	1111088	1111092	0.1254
chr	1111092	1111097	0.1368
chr	1111097	1111098	0.1026
chr	1111098	1111101	0.0912
chr	1111101	1111107	0.0684
chr	1111107	1111108	0.0228
chr	1111108	1111112	0.0342
chr	1111112	1111113	0.0798
chr	1111113	1111129	0.0684
chr	1111129	1111131	0.057
chr	1111131	1111133	0.0456
chr	1111133	1111135	0.0342
chr	1111135	1111141	0.0114
chr	1111141	1111151	0.0228
chr	1111151	1111153	0.0342
chr	1111153	1111158	0.1026
chr	1111158	1111166	0.0912
chr	1111166	1111169	0.0798
chr	1111169	1111175	0.0684
chr	1111175	1111191	0.3078
chr	1111191	1111196	0.228
chr	1111196	1111197	0.057
chr	1111197	1111198	0.0456
chr	1111198	1111200	0.0228
chr	1111200	1111202	0.0114
chr	1111204	1111207	0.0114
chr	1111207	1111224	0.1824
chr	1111224	1111226	0.171
chr	1111226	1111228	0.1596
chr	1111228	1111229	0.057
chr	1111229	1111230	0.1824
chr	1111230	1111232	0.5814
chr	1111232	1111234	0.57
chr	1111234	1111235	0.5586
chr	1111235	1111237	0.5472
chr	1111237	1111243	1.1172
chr	1111243	1111247	1.1286
chr	1111247	1111248	1.1058
chr	1111248	1111249	1.1742
chr	1111249	1111250	1.3338
chr	1111250	1111251	1.2882
chr	1111251	1111252	0.8436
chr	1111252	1111256	0.8322
chr	1111256	1111257	0.798
chr	1111257	1111258	0.6498
chr	1111258	1111259	0.513
chr	1111259	1111260	0.342
chr	1111260	1111261	0.3192
chr	1111261	1111263	0.3078
chr	1111263	1111266	0.2964
chr	1111266	1111268	0.2736
chr	1111268	1111269	0.2622
chr	1111269	1111270	0.1482
chr	1111270	1111279	0.0456
chr	1111279	1111281	0.0342
chr	1111281	1111282	0.0228
chr	1111282	1111293	0.0114
chr	1111293	1111306	0.0228
chr	1111306	1111308	0.0114
chr	1111308	1111314	0.0228
chr	1111314	1111323	0.0114
chr	1111323	1111337	0.0228
chr	1111337	1111346	0.0114
chr	1111360	1111361	0.0114
chr	1111361	1111365	0.0228
chr	1111365	1111366	0.0342
chr	1111366	1111368	0.0912
chr	1111368	1111370	0.1026
chr	1111370	1111375	0.1482
chr	1111375	1111377	0.1596
chr	1111377	1111382	0.2736
chr	1111382	1111383	0.285
chr	1111383	1111384	0.2964
chr	1111384	1111385	0.3306
chr	1111385	1111387	0.2964
chr	1111387	1111388	0.285
chr	1111388	1111390	0.2622
chr	1111390	1111392	0.2508
chr	1111392	1111394	0.228
chr	1111394	1111395	0.2166
chr	1111395	1111396	0.1824
chr	1111396	1111397	0.114
chr	1111397	1111398	0.1026
chr	1111398	1111399	0.0912
chr	1111399	1111405	0.0684
chr	1111405	1111406	0.0228
chr	1111406	1111409	0.0114
chr	1111413	1111431	0.0228
chr	1111438	1111455	0.0114
chr	1111461	1111477	0.171
chr	1111477	1111478	0.1824
chr	1111478	1111482	0.2052
chr	1111482	1111483	0.114
chr	1111483	1111484	0.057
chr	1111484	1111495	0.0456
chr	1111495	1111500	0.0342
chr	1111500	1111501	0.0228
chr	1111501	1111505	0.0114
chr	1111505	1111509	0.0228
chr	1111509	1111526	0.0456
chr	1111526	1111527	0.0228
chr	1111527	1111534	0.0114
chr	1111540	1111542	0.0456
chr	1111542	1111545	0.3306
chr	1111545	1111548	0.342
chr	1111548	1111559	0.3534
chr	1111559	1111560	0.342
chr	1111560	1111561	0.3192
chr	1111561	1111562	0.3078
chr	1111562	1111563	0.1824
chr	1111563	1111564	0.1026
chr	1111564	1111565	0.0456
chr	1111565	1111567	0.0342
chr	1111567	1111568	0.0228
chr	1111568	1111569	0.0114
chr	1111594	1111595	0.0114
chr	1111595	1111599	0.0228
chr	1111599	1111607	1.026
chr	1111607	1111615	1.0488
chr	1111615	1111617	1.0146
chr	1111617	1111618	1.0032
chr	1111618	1111619	0.9804
chr	1111619	1111620	0.5016
chr	1111620	1111621	0.3648
chr	1111621	1111622	0.0912
chr	1111622	1111624	0.0456
chr	1111624	1111627	0.057
chr	1111627	1111628	0.7524
chr	1111628	1111631	0.741
chr	1111631	1111633	0.7296
chr	1111633	1111644	0.7182
chr	1111644	1111645	0.741
chr	1111645	1111648	0.7296
chr	1111648	1111649	0.684
chr	1111649	1111650	0.1368
chr	1111650	1111651	0.171
chr	1111651	1111652	0.1824
chr	1111652	1111665	0.2052
chr	1111665	1111666	0.1824
chr	1111666	1111667	0.171
chr	1111667	1111669	0.1368
chr	1111669	1111670	0.114
chr	1111670	1111672	0.0798
chr	1111672	1111674	0.057
chr	1111674	1111696	0.0228
chr	1111696	1111711	0.0114
chr	1111711	1111717	0.0342
chr	1111717	1111729	0.0228
chr	1111729	1111732	0.057
chr	1111732	1111733	0.0456
chr	1111733	1111750	0.0342
chr	1111750	1111751	0.0456
chr	1111751	1111754	0.0342
chr	1111754	1111755	0.0228
chr	1111755	1111765	0.1254
chr	1111765	1111770	0.1368
chr	1111770	1111776	0.1254
chr	1111776	1111777	0.057
chr	1111777	1111778	0.0342
chr	1111778	1111780	0.0228
chr	1111780	1111785	0.0114
chr	1111798	1111799	0.0114
chr	1111799	1111805	0.0228
chr	1111805	1111811	0.0342
chr	1111811	1111816	0.0456
chr	1111816	1111818	0.0342
chr	1111818	1111820	0.0456
chr	1111820	1111832	0.0342
chr	1111832	1111833	0.0228
chr	1111833	1111834	0.0114
chr	1111872	1111875	0.057
chr	1111875	1111881	0.0684
chr	1111881	1111896	0.0798
chr	1111896	1111897	0.114
chr	1111897	1111898	0.1254
chr	1111898	1111899	0.1482
chr	1111899	1111901	0.1596
chr	1111901	1111902	0.1482
chr	1111902	1111903	0.1596
chr	1111903	1111904	0.171
chr	1111904	1111907	0.1482
chr	1111907	1111919	0.1368
chr	1111919	1111920	0.1254
chr	1111920	1111921	0.1026
chr	1111921	1111922	0.1254
chr	1111922	1111924	0.1596
chr	1111924	1111926	0.171
chr	1111926	1111930	0.1596
chr	1111930	1111931	0.171
chr	1111931	1111936	2.9184
chr	1111936	1111939	2.9298
chr	1111939	1111940	2.9184
chr	1111940	1111943	2.8956
chr	1111943	1111945	2.8728
chr	1111945	1111946	2.8158
chr	1111946	1111947	2.793
chr	1111947	1111948	2.7816
chr	1111948	1111958	0.0228
chr	1111958	1111959	0.0342
chr	1111959	1111961	0.0228
chr	1111961	1111965	0.0114
chr	1111965	1111973	0.0228
chr	1111973	1111974	0.0456
chr	1111974	1111986	0.057
chr	1111986	1111988	0.0456
chr	1111988	1111990	0.0342
chr	1111990	1111995	0.0228
chr	1111995	1111999	0.0114
chr	1112000	1112010	0.0114
chr	1112010	1112021	0.0228
chr	1112021	1112032	0.0114
chr	1112034	1112049	0.0228
chr	1112049	1112051	0.057
chr	1112051	1112054	0.0912
chr	1112054	1112055	0.0684
chr	1112055	1112069	0.2508
chr	1112069	1112070	0.2394
chr	1112070	1112071	0.2166
chr	1112071	1112073	0.1938
chr	1112073	1112075	0.0228
chr	1112077	1112096	0.1254
chr	1112096	1112097	0.114
chr	1112097	1112099	0.0912
chr	1112099	1112100	0.0456
chr	1112100	1112105	0.057
chr	1112105	1112112	0.0456
chr	1112112	1112114	0.0342
chr	1112114	1112116	0.057
chr	1112116	1112117	0.0456
chr	1112117	1112119	0.0342
chr	1112119	1112121	0.0228
chr	1112121	1112122	0.4218
chr	1112122	1112123	0.6042
chr	1112123	1112126	0.6156
chr	1112126	1112127	0.627
chr	1112127	1112128	0.6498
chr	1112128	1112130	0.798
chr	1112130	1112131	0.8094
chr	1112131	1112138	0.8436
chr	1112138	1112141	0.8322
chr	1112141	1112142	0.7068
chr	1112142	1112143	0.6156
chr	1112143	1112144	0.2964
chr	1112144	1112145	0.2736
chr	1112145	1112147	0.2622
chr	1112147	1112148	0.2166
chr	1112148	1112149	0.6156
chr	1112149	1112151	0.5244
chr	1112151	1112152	0.6954
chr	1112152	1112153	0.6726
chr	1112153	1112158	0.684
chr	1112158	1112167	0.6954
chr	1112167	1112168	0.6726
chr	1112168	1112169	0.6498
chr	1112169	1112170	0.6042
chr	1112170	1112171	0.4788
chr	1112171	1112172	0.342
chr	1112172	1112173	0.285
chr	1112173	1112174	0.2508
chr	1112174	1112176	0.1596
chr	1112176	1112177	0.0912
chr	1112177	1112178	0.057
chr	1112183	1112187	0.0114
chr	1112187	1112205	0.0228
chr	1112205	1112206	0.2052
chr	1112206	1112227	0.1938
chr	1112227	1112228	0.171
chr	1112228	1112230	0.1596
chr	1112230	1112232	0.114
chr	1112232	1112236	0.0684
chr	1112236	1112240	0.0798
chr	1112240	1112244	0.0342
chr	1112244	1112246	0.0456
chr	1112246	1112248	0.057
chr	1112248	1112250	0.0912
chr	1112250	1112254	0.0684
chr	1112254	1112256	0.1026
chr	1112256	1112261	0.114
chr	1112261	1112264	0.1026
chr	1112264	1112267	0.0912
chr	1112267	1112268	0.0684
chr	1112268	1112277	0.0456
chr	1112277	1112278	0.0114
chr	1112297	1112318	0.0114
chr	1112353	1112357	0.0228
chr	1112357	1112358	0.0342
chr	1112358	1112363	0.057
chr	1112363	1112370	0.0798
chr	1112370	1112371	0.0912
chr	1112371	1112374	0.114
chr	1112374	1112375	0.1026
chr	1112375	1112376	0.1368
chr	1112376	1112381	0.1254
chr	1112381	1112382	0.114
chr	1112382	1112385	0.1026
chr	1112385	1112389	0.0912
chr	1112389	1112393	0.0798
chr	1112393	1112394	0.0684
chr	1112394	1112395	0.057
chr	1112395	1112398	0.0114
chr	1112409	1112410	0.0228
chr	1112410	1112411	0.0684
chr	1112411	1112431	0.0798
chr	1112431	1112432	0.0684
chr	1112432	1112433	0.0228
chr	1112433	1112449	0.0114
chr	1112449	1112453	0.0228
chr	1112453	1112457	0.0114
chr	1112457	1112458	0.0228
chr	1112458	1112464	0.0456
chr	1112464	1112465	0.057
chr	1112465	1112468	0.171
chr	1112468	1112469	0.2166
chr	1112469	1112471	0.3648
chr	1112471	1112472	0.4104
chr	1112472	1112473	0.4218
chr	1112473	1112479	0.4104
chr	1112479	1112486	0.399
chr	1112486	1112488	0.3762
chr	1112488	1112489	0.3648
chr	1112489	1112490	0.1368
chr	1112490	1112492	0.0684
chr	1112492	1112494	0.0456
chr	1112494	1112503	0.0342
chr	1112503	1112504	0.3534
chr	1112504	1112505	0.4446
chr	1112505	1112506	0.513
chr	1112506	1112507	0.5358
chr	1112507	1112516	0.5472
chr	1112516	1112520	0.5358
chr	1112520	1112522	0.513
chr	1112522	1112523	0.5016
chr	1112523	1112524	0.4446
chr	1112524	1112525	0.285
chr	1112525	1112526	0.2622
chr	1112526	1112528	0.2166
chr	1112528	1112545	0.1938
chr	1112545	1112546	0.1482
chr	1112546	1112548	0.0684
chr	1112568	1112584	0.0114
chr	1112584	1112585	0.0228
chr	1112585	1112586	0.057
chr	1112586	1112592	0.0456
chr	1112592	1112602	0.057
chr	1112602	1112604	0.0456
chr	1112604	1112608	0.1482
chr	1112608	1112613	0.1368
chr	1112613	1112614	0.1254
chr	1112614	1112621	0.114
chr	1112621	1112624	0.1026
chr	1112624	1112625	0.0342
chr	1112625	1112629	0.0114
chr	1112629	1112634	0.0228
chr	1112634	1112635	0.057
chr	1112635	1112644	0.0684
chr	1112644	1112649	0.057
chr	1112649	1112654	0.0456
chr	1112654	1112655	0.0684
chr	1112655	1112656	0.0912
chr	1112656	1112659	0.0684
chr	1112659	1112660	0.057
chr	1112660	1112676	0.0912
chr	1112676	1112677	0.0456
chr	1112677	1112681	0.0342
chr	1112681	1112682	0.0228
chr	1112766	1112767	0.0228
chr	1112767	1112786	0.0342
chr	1112786	1112800	0.0114
chr	1112800	1112804	0.0228
chr	1112804	1112812	0.0114
chr	1112812	1112817	0.0228
chr	1112817	1112819	0.0798
chr	1112819	1112829	0.0684
chr	1112829	1112838	0.0912
chr	1112838	1112839	0.3192
chr	1112839	1112840	0.5928
chr	1112840	1112841	0.6156
chr	1112841	1112851	0.6384
chr	1112851	1112853	0.627
chr	1112853	1112854	0.6156
chr	1112854	1112858	0.6042
chr	1112858	1112859	0.4332
chr	1112859	1112860	0.342
chr	1112860	1112861	0.3306
chr	1112861	1112862	0.2394
chr	1112862	1112863	0.228
chr	1112863	1112864	1.2882
chr	1112864	1112865	2.109
chr	1112865	1112867	2.1204
chr	1112867	1112869	2.1318
chr	1112869	1112870	2.1432
chr	1112870	1112873	2.1774
chr	1112873	1112874	5.0958
chr	1112874	1112875	5.6658
chr	1112875	1112877	5.8824
chr	1112877	1112878	5.8596
chr	1112878	1112879	5.9052
chr	1112879	1112882	5.9736
chr	1112882	1112883	5.9508
chr	1112883	1112884	5.7912
chr	1112884	1112885	5.7798
chr	1112885	1112886	4.3548
chr	1112886	1112888	4.218
chr	1112888	1112889	4.1952
chr	1112889	1112890	4.1154
chr	1112890	1112891	4.0698
chr	1112891	1112892	3.5568
chr	1112892	1112893	3.4542
chr	1112893	1112894	3.3858
chr	1112894	1112895	2.9184
chr	1112895	1112896	1.3908
chr	1112896	1112897	0.2394
chr	1112897	1112898	0.228
chr	1112898	1112899	0.2166
chr	1112899	1112901	0.1596
chr	1112901	1112902	0.1026
chr	1112902	1112903	0.0912
chr	1112903	1112905	0.0798
chr	1112905	1112906	0.0912
chr	1112906	1112913	0.0798
chr	1112913	1112917	0.1368
chr	1112917	1112918	0.1254
chr	1112918	1112919	0.3762
chr	1112919	1112920	0.4674
chr	1112920	1112924	0.4902
chr	1112924	1112925	0.7182
chr	1112925	1112926	0.8892
chr	1112926	1112927	13.8054
chr	1112927	1112928	13.8282
chr	1112928	1112930	14.0676
chr	1112930	1112931	14.1018
chr	1112931	1112932	14.1132
chr	1112932	1112933	14.0904
chr	1112933	1112934	14.079
chr	1112934	1112935	14.0448
chr	1112935	1112936	14.0106
chr	1112936	1112937	13.9878
chr	1112937	1112939	13.8852
chr	1112939	1112940	13.8624
chr	1112940	1112941	13.6686
chr	1112941	1112942	13.6572
chr	1112942	1112943	13.6116
chr	1112943	1112944	13.4292
chr	1112944	1112945	13.281
chr	1112945	1112946	12.711
chr	1112946	1112947	10.716
chr	1112947	1112948	9.291
chr	1112948	1112949	0.399
chr	1112949	1112950	0.1938
chr	1112950	1112951	0.1254
chr	1112951	1112952	0.0456
chr	1112952	1112954	0.0342
chr	1112954	1112956	0.0456
chr	1112956	1112961	0.0342
chr	1112961	1112964	0.0228
chr	1112964	1112970	0.0456
chr	1112970	1112971	0.0342
chr	1112971	1112976	0.0798
chr	1112976	1112980	0.114
chr	1112980	1112982	0.0912
chr	1112982	1112983	0.3762
chr	1112983	1112987	1.7784
chr	1112987	1112988	1.8696
chr	1112988	1112989	1.9152
chr	1112989	1112990	2.0748
chr	1112990	1112991	2.0976
chr	1112991	1112992	2.109
chr	1112992	1112993	2.1318
chr	1112993	1112995	2.1432
chr	1112995	1112997	2.0862
chr	1112997	1112999	2.0748
chr	1112999	1113001	2.052
chr	1113001	1113003	2.0292
chr	1113003	1113004	1.9722
chr	1113004	1113005	1.881
chr	1113005	1113006	1.8468
chr	1113006	1113007	1.8012
chr	1113007	1113008	1.7784
chr	1113008	1113009	1.71
chr	1113009	1113010	1.5846
chr	1113010	1113011	0.4104
chr	1113011	1113012	0.3876
chr	1113012	1113013	0.3648
chr	1113013	1113017	0.3534
chr	1113017	1113022	0.342
chr	1113022	1113024	0.3306
chr	1113024	1113026	0.2964
chr	1113026	1113028	0.285
chr	1113028	1113029	0.2736
chr	1113029	1113030	0.2508
chr	1113030	1113031	0.2394
chr	1113031	1113032	0.2052
chr	1113032	1113033	0.0912
chr	1113033	1113034	0.0684
chr	1113034	1113035	0.057
chr	1113035	1113036	0.0342
chr	1113036	1113040	0.1596
chr	1113040	1113043	0.171
chr	1113043	1113044	0.3648
chr	1113044	1113045	0.3762
chr	1113045	1113046	0.3876
chr	1113046	1113047	0.399
chr	1113047	1113048	0.4104
chr	1113048	1113049	22.8912
chr	1113049	1113050	22.9482
chr	1113050	1113051	24.2136
chr	1113051	1113052	24.4416
chr	1113052	1113053	24.453
chr	1113053	1113055	24.4986
chr	1113055	1113056	24.51
chr	1113056	1113057	24.4986
chr	1113057	1113058	24.4872
chr	1113058	1113059	24.5442
chr	1113059	1113060	24.5214
chr	1113060	1113061	24.5328
chr	1113061	1113064	24.5214
chr	1113064	1113065	24.51
chr	1113065	1113066	24.054
chr	1113066	1113067	24.0654
chr	1113067	1113068	23.769
chr	1113068	1113069	23.3814
chr	1113069	1113070	12.0726
chr	1113070	1113071	7.9914
chr	1113071	1113072	6.7716
chr	1113072	1113073	5.4264
chr	1113073	1113074	9.0288
chr	1113074	1113075	8.9832
chr	1113075	1113077	8.8122
chr	1113077	1113078	8.8008
chr	1113078	1113079	8.7666
chr	1113079	1113080	8.7096
chr	1113080	1113081	8.6982
chr	1113081	1113083	8.6868
chr	1113083	1113087	8.7096
chr	1113087	1113088	8.6982
chr	1113088	1113089	8.664
chr	1113089	1113090	8.607
chr	1113090	1113091	8.4816
chr	1113091	1113092	8.3904
chr	1113092	1113093	8.2992
chr	1113093	1113094	5.5176
chr	1113094	1113095	3.1464
chr	1113095	1113096	1.2312
chr	1113096	1113097	1.8354
chr	1113097	1113099	1.824
chr	1113099	1113100	1.7898
chr	1113100	1113101	1.767
chr	1113101	1113103	1.7556
chr	1113103	1113105	1.7442
chr	1113105	1113109	1.7214
chr	1113109	1113110	1.71
chr	1113110	1113112	1.7214
chr	1113112	1113113	1.71
chr	1113113	1113114	1.6188
chr	1113114	1113115	1.5504
chr	1113115	1113116	1.368
chr	1113116	1113117	1.254
chr	1113117	1113118	0.1596
chr	1113118	1113119	0.1254
chr	1113119	1113120	0.0684
chr	1113120	1113122	0.0342
chr	1113122	1113125	0.0228
chr	1113125	1113130	0.0342
chr	1113130	1113132	0.0456
chr	1113132	1113137	0.1254
chr	1113137	1113147	0.1368
chr	1113147	1113150	0.1254
chr	1113150	1113151	0.114
chr	1113151	1113153	0.0912
chr	1113153	1113155	0.0798
chr	1113155	1113156	0.1596
chr	1113156	1113157	0.171
chr	1113157	1113159	0.1596
chr	1113159	1113163	0.1368
chr	1113163	1113176	0.114
chr	1113176	1113177	0.0798
chr	1113184	1113185	0.0114
chr	1113185	1113189	0.0228
chr	1113189	1113190	0.0342
chr	1113190	1113204	0.2508
chr	1113204	1113205	0.2394
chr	1113205	1113210	0.228
chr	1113210	1113211	0.2166
chr	1113211	1113212	0.1482
chr	1113222	1113224	0.0228
chr	1113224	1113225	0.0342
chr	1113225	1113241	0.0684
chr	1113241	1113246	0.0456
chr	1113246	1113247	0.0342
chr	1113254	1113276	0.0228
chr	1113324	1113325	0.0114
chr	1113325	1113327	0.0684
chr	1113327	1113346	0.114
chr	1113346	1113347	0.0798
chr	1113347	1113348	0.0228
chr	1113360	1113376	0.057
chr	1113376	1113381	0.0798
chr	1113381	1113382	0.0684
chr	1113382	1113383	0.0456
chr	1113383	1113385	0.057
chr	1113385	1113402	0.0684
chr	1113402	1113403	0.057
chr	1113403	1113404	0.0342
chr	1113404	1113408	0.0228
chr	1113408	1113409	0.0114
chr	1113535	1113543	0.0114
chr	1113543	1113548	0.0228
chr	1113548	1113549	0.4218
chr	1113549	1113550	0.6726
chr	1113550	1113551	0.6954
chr	1113551	1113552	0.7068
chr	1113552	1113553	0.7182
chr	1113553	1113554	0.9804
chr	1113554	1113560	1.0146
chr	1113560	1113566	1.0032
chr	1113566	1113568	0.9918
chr	1113568	1113569	0.9576
chr	1113569	1113570	0.8208
chr	1113570	1113571	0.798
chr	1113571	1113572	0.3534
chr	1113572	1113573	0.342
chr	1113573	1113574	0.2508
chr	1113574	1113575	0.1026
chr	1113575	1113584	0.0342
chr	1113584	1113586	0.0114
chr	1113586	1113598	0.0228
chr	1113598	1113605	0.0912
chr	1113605	1113606	0.1824
chr	1113606	1113608	0.171
chr	1113608	1113619	0.1596
chr	1113619	1113620	0.1254
chr	1113620	1113626	0.1026
chr	1113626	1113627	0.0912
chr	1113627	1113628	0.0684
chr	1113628	1113631	0.0342
chr	1113631	1113639	0.0114
chr	1113658	1113663	0.0342
chr	1113663	1113665	0.0684
chr	1113665	1113667	0.2052
chr	1113667	1113670	0.228
chr	1113670	1113671	0.2394
chr	1113671	1113684	0.2622
chr	1113684	1113685	0.2394
chr	1113685	1113686	0.1026
chr	1113686	1113687	0.0684
chr	1113687	1113688	0.057
chr	1113688	1113689	0.0456
chr	1113689	1113690	0.0342
chr	1113690	1113693	0.0228
chr	1113721	1113727	0.3078
chr	1113727	1113728	0.2964
chr	1113728	1113730	0.3078
chr	1113730	1113732	0.3192
chr	1113732	1113735	0.3306
chr	1113735	1113739	0.342
chr	1113739	1113740	0.3648
chr	1113740	1113742	0.3534
chr	1113742	1113752	0.0798
chr	1113752	1113753	0.0684
chr	1113753	1113754	0.057
chr	1113754	1113755	0.0456
chr	1113755	1113757	0.0342
chr	1113757	1113762	0.0228
chr	1113804	1113822	0.0228
chr	1113822	1113824	0.0114
chr	1113852	1113873	0.0228
chr	1113873	1113879	0.0114
chr	1113892	1113909	0.0114
chr	1113910	1113912	0.1596
chr	1113912	1113917	0.1938
chr	1113917	1113919	0.2052
chr	1113919	1113920	0.2964
chr	1113920	1113931	0.3192
chr	1113931	1113932	0.285
chr	1113932	1113933	0.2736
chr	1113933	1113934	0.1938
chr	1113934	1113935	0.1482
chr	1113935	1113936	0.1368
chr	1113936	1113938	0.1254
chr	1113938	1113940	0.114
chr	1113949	1113951	0.0114
chr	1113951	1113953	0.0228
chr	1113953	1113956	0.0342
chr	1113956	1113958	0.0456
chr	1113958	1113973	0.0912
chr	1113973	1113978	0.0798
chr	1113978	1113979	0.057
chr	1113979	1113983	0.0342
chr	1113983	1113984	0.0456
chr	1113984	1114000	0.0342
chr	1114000	1114001	0.0684
chr	1114001	1114003	0.057
chr	1114003	1114004	0.0342
chr	1114004	1114021	0.0684
chr	1114021	1114026	0.0342
chr	1114026	1114031	0.0114
chr	1114071	1114072	0.1026
chr	1114072	1114073	0.1254
chr	1114073	1114074	0.171
chr	1114074	1114081	0.1938
chr	1114081	1114091	0.228
chr	1114091	1114093	0.2166
chr	1114093	1114094	0.114
chr	1114094	1114095	0.1026
chr	1114095	1114097	0.0456
chr	1114097	1114098	0.0342
chr	1114098	1114104	0.0228
chr	1114106	1114107	0.0114
chr	1114107	1114109	0.0228
chr	1114109	1114112	0.057
chr	1114112	1114131	0.0684
chr	1114131	1114133	0.0342
chr	1114133	1114134	0.0228
chr	1114160	1114164	0.0114
chr	1114164	1114165	0.0342
chr	1114165	1114166	0.0684
chr	1114166	1114181	0.114
chr	1114181	1114182	0.1026
chr	1114182	1114185	0.0912
chr	1114185	1114186	0.0342
chr	1114186	1114188	0.0228
chr	1114188	1114191	0.0114
chr	1114195	1114200	0.0114
chr	1114200	1114207	0.0342
chr	1114207	1114212	0.057
chr	1114212	1114213	0.0798
chr	1114213	1114216	0.4218
chr	1114216	1114217	0.4104
chr	1114217	1114219	0.513
chr	1114219	1114222	0.5358
chr	1114222	1114224	0.5244
chr	1114224	1114227	0.513
chr	1114227	1114232	0.5016
chr	1114232	1114234	0.4902
chr	1114234	1114235	0.4104
chr	1114235	1114237	0.3078
chr	1114237	1114238	0.285
chr	1114238	1114239	0.2394
chr	1114239	1114240	0.2508
chr	1114240	1114241	0.2394
chr	1114241	1114246	0.2166
chr	1114246	1114250	0.228
chr	1114250	1114251	0.2394
chr	1114251	1114252	0.2508
chr	1114252	1114254	0.2394
chr	1114254	1114255	0.1482
chr	1114255	1114256	0.1254
chr	1114256	1114257	0.1026
chr	1114257	1114261	0.057
chr	1114261	1114263	0.0912
chr	1114263	1114266	0.0798
chr	1114266	1114271	0.1026
chr	1114271	1114279	0.2964
chr	1114279	1114282	0.2736
chr	1114282	1114283	0.2622
chr	1114283	1114286	0.2508
chr	1114286	1114287	0.2394
chr	1114287	1114288	0.2052
chr	1114288	1114290	0.1824
chr	1114290	1114292	0.171
chr	1114292	1114293	0.0456
chr	1114293	1114294	0.0228
chr	1114294	1114295	0.0114
chr	1114300	1114301	0.0342
chr	1114301	1114302	0.057
chr	1114302	1114319	0.0684
chr	1114319	1114322	0.057
chr	1114356	1114361	0.1938
chr	1114361	1114362	0.2508
chr	1114362	1114363	0.2622
chr	1114363	1114364	0.2736
chr	1114364	1114366	0.2964
chr	1114366	1114375	0.3078
chr	1114375	1114377	0.285
chr	1114377	1114378	0.228
chr	1114378	1114379	0.1596
chr	1114379	1114381	0.1368
chr	1114381	1114382	0.0912
chr	1114382	1114383	0.0684
chr	1114383	1114384	0.057
chr	1114384	1114386	0.0342
chr	1114386	1114387	0.0228
chr	1114387	1114388	0.0114
chr	1114403	1114415	0.0684
chr	1114415	1114417	0.0912
chr	1114417	1114420	0.1026
chr	1114420	1114425	0.0912
chr	1114425	1114426	0.0798
chr	1114426	1114430	0.6954
chr	1114430	1114431	0.6726
chr	1114431	1114432	0.6612
chr	1114432	1114437	0.6498
chr	1114437	1114439	0.627
chr	1114439	1114446	0.6156
chr	1114446	1114447	0.6042
chr	1114447	1114448	0.456
chr	1114476	1114477	0.0798
chr	1114477	1114492	0.5358
chr	1114492	1114493	0.5016
chr	1114493	1114494	0.456
chr	1114494	1114496	0.4332
chr	1114496	1114497	0.399
chr	1114497	1114498	0.3876
chr	1114537	1114554	0.0228
chr	1114554	1114555	0.0342
chr	1114555	1114556	0.0456
chr	1114556	1114557	0.0684
chr	1114557	1114558	2.7132
chr	1114558	1114559	3.1122
chr	1114559	1114561	3.135
chr	1114561	1114562	3.1464
chr	1114562	1114563	3.1806
chr	1114563	1114564	3.192
chr	1114564	1114575	3.2148
chr	1114575	1114576	3.192
chr	1114576	1114577	2.964
chr	1114577	1114578	2.337
chr	1114578	1114579	1.5618
chr	1114579	1114580	0.7068
chr	1114580	1114581	0.1938
chr	1114581	1114589	0.0342
chr	1114589	1114592	0.0228
chr	1114594	1114596	0.114
chr	1114596	1114607	0.1254
chr	1114607	1114611	0.1368
chr	1114611	1114615	0.1254
chr	1114615	1114616	0.057
chr	1114616	1114618	0.0456
chr	1114618	1114619	0.3306
chr	1114619	1114620	0.3192
chr	1114620	1114621	0.5244
chr	1114621	1114625	0.5358
chr	1114625	1114637	0.5244
chr	1114637	1114639	0.4446
chr	1114639	1114640	0.4218
chr	1114640	1114641	0.3762
chr	1114641	1114642	0.1368
chr	1114642	1114643	0.1026
chr	1114643	1114645	0.0798
chr	1114645	1114653	0.0456
chr	1114653	1114654	0.4104
chr	1114654	1114666	0.6612
chr	1114666	1114667	0.6498
chr	1114667	1114671	0.6384
chr	1114671	1114672	0.627
chr	1114672	1114673	0.4902
chr	1114673	1114674	0.4332
chr	1114674	1114679	0.0114
chr	1114679	1114682	0.0228
chr	1114682	1114684	0.0114
chr	1114684	1114696	0.0228
chr	1114696	1114701	0.057
chr	1114701	1114706	0.0456
chr	1114706	1114716	0.0342
chr	1114716	1114717	0.0684
chr	1114717	1114721	0.057
chr	1114721	1114728	0.0342
chr	1114728	1114729	0.0684
chr	1114729	1114731	0.0912
chr	1114731	1114733	0.1026
chr	1114733	1114737	0.1824
chr	1114737	1114738	0.1596
chr	1114738	1114747	0.1824
chr	1114747	1114750	0.171
chr	1114750	1114751	0.1596
chr	1114751	1114752	0.1368
chr	1114752	1114753	0.0798
chr	1114753	1114754	0.0684
chr	1114754	1114755	0.0456
chr	1114783	1114785	0.0228
chr	1114785	1114805	0.0342
chr	1114834	1114852	0.0114
chr	1114863	1114864	0.2166
chr	1114864	1114880	0.2964
chr	1114880	1114881	0.285
chr	1114881	1114882	0.2508
chr	1114882	1114883	0.2394
chr	1114883	1114884	0.1824
chr	1114884	1114885	0.171
chr	1114885	1114886	0.0228
chr	1114920	1114921	0.0228
chr	1114921	1114938	0.0456
chr	1114938	1114942	0.0342
chr	1114942	1114963	0.0114
chr	1114963	1114975	0.0684
chr	1114975	1114984	0.0798
chr	1114984	1114985	0.0912
chr	1114985	1114986	0.9234
chr	1114986	1114989	0.9918
chr	1114989	1114994	1.0032
chr	1114994	1114997	1.14
chr	1114997	1114998	1.1286
chr	1114998	1115003	1.1172
chr	1115003	1115005	1.197
chr	1115005	1115006	1.0944
chr	1115006	1115007	0.8094
chr	1115007	1115008	0.3762
chr	1115008	1115009	0.2964
chr	1115009	1115015	0.2736
chr	1115015	1115016	0.2394
chr	1115016	1115018	0.1482
chr	1115018	1115022	0.171
chr	1115022	1115024	0.1482
chr	1115024	1115025	0.1368
chr	1115025	1115027	0.0798
chr	1115027	1115028	0.1026
chr	1115028	1115029	0.2166
chr	1115029	1115030	0.456
chr	1115030	1115031	0.9348
chr	1115031	1115037	0.912
chr	1115037	1115038	0.8892
chr	1115038	1115039	0.8778
chr	1115039	1115047	0.8664
chr	1115047	1115048	0.8322
chr	1115048	1115049	0.8094
chr	1115049	1115050	0.7182
chr	1115050	1115051	0.4788
chr	1115051	1115052	0.0228
chr	1115067	1115068	0.342
chr	1115068	1115079	0.3876
chr	1115079	1115080	0.4332
chr	1115080	1115084	0.7752
chr	1115084	1115087	0.7638
chr	1115087	1115088	0.7524
chr	1115088	1115089	0.399
chr	1115089	1115099	0.3876
chr	1115099	1115100	0.4104
chr	1115100	1115101	0.5814
chr	1115101	1115102	1.6644
chr	1115102	1115107	1.653
chr	1115107	1115112	1.881
chr	1115112	1115117	1.8924
chr	1115117	1115118	1.881
chr	1115118	1115119	1.7214
chr	1115119	1115120	1.653
chr	1115120	1115121	0.57
chr	1115121	1115122	0.4902
chr	1115122	1115123	0.4446
chr	1115123	1115126	0.3762
chr	1115126	1115127	0.3534
chr	1115127	1115128	0.342
chr	1115128	1115129	0.2736
chr	1115129	1115132	0.1026
chr	1115132	1115134	0.114
chr	1115134	1115136	0.1254
chr	1115136	1115139	0.0912
chr	1115139	1115140	0.0684
chr	1115140	1115147	0.057
chr	1115147	1115153	0.0684
chr	1115153	1115157	0.057
chr	1115157	1115158	0.0456
chr	1115158	1115162	0.057
chr	1115162	1115165	0.0342
chr	1115165	1115171	0.0228
chr	1115171	1115176	0.0114
chr	1115178	1115179	0.0114
chr	1115179	1115180	0.0228
chr	1115180	1115182	0.0342
chr	1115182	1115188	0.2166
chr	1115188	1115192	0.228
chr	1115192	1115197	0.2394
chr	1115197	1115201	0.2508
chr	1115201	1115202	0.2052
chr	1115202	1115203	0.1026
chr	1115203	1115209	0.1368
chr	1115209	1115219	0.114
chr	1115219	1115220	0.0912
chr	1115220	1115223	0.0798
chr	1115223	1115224	0.057
chr	1115287	1115289	0.0114
chr	1115289	1115308	0.0228
chr	1115308	1115309	0.0114
chr	1115309	1115311	0.0228
chr	1115311	1115331	0.0114
chr	1115354	1115360	0.0114
chr	1115360	1115361	0.0228
chr	1115361	1115371	0.0342
chr	1115371	1115372	0.0456
chr	1115372	1115376	0.057
chr	1115376	1115377	2.508
chr	1115377	1115378	2.5194
chr	1115378	1115379	2.5422
chr	1115379	1115381	2.5536
chr	1115381	1115383	2.5422
chr	1115383	1115393	2.5308
chr	1115393	1115394	2.508
chr	1115394	1115395	2.4282
chr	1115395	1115396	2.337
chr	1115396	1115397	2.2914
chr	1115397	1115398	1.9836
chr	1115398	1115399	0.2052
chr	1115399	1115401	0.0342
chr	1115401	1115407	0.0114
chr	1115437	1115438	0.0342
chr	1115438	1115440	0.1482
chr	1115440	1115442	0.1596
chr	1115442	1115452	0.1938
chr	1115452	1115455	0.2052
chr	1115455	1115457	0.1938
chr	1115457	1115458	0.171
chr	1115458	1115459	0.1596
chr	1115459	1115461	0.0798
chr	1115461	1115464	0.0684
chr	1115464	1115465	0.0798
chr	1115465	1115466	0.057
chr	1115466	1115479	0.0228
chr	1115479	1115486	0.0342
chr	1115486	1115497	0.0228
chr	1115497	1115500	0.0114
chr	1115500	1115502	1.4136
chr	1115502	1115511	1.4022
chr	1115511	1115513	1.4478
chr	1115513	1115517	1.5162
chr	1115517	1115518	1.14
chr	1115518	1115519	1.1172
chr	1115519	1115520	1.0944
chr	1115520	1115521	0.9006
chr	1115521	1115522	0.2964
chr	1115522	1115523	0.171
chr	1115523	1115524	0.1596
chr	1115524	1115525	0.1482
chr	1115525	1115531	0.1254
chr	1115531	1115533	0.114
chr	1115533	1115534	0.057
chr	1115534	1115535	0.1596
chr	1115535	1115550	0.228
chr	1115550	1115553	0.2166
chr	1115553	1115555	0.1938
chr	1115555	1115556	0.0798
chr	1115556	1115557	0.057
chr	1115673	1115675	0.0684
chr	1115675	1115680	0.0798
chr	1115680	1115686	0.1026
chr	1115686	1115694	0.1368
chr	1115694	1115695	0.1254
chr	1115695	1115696	0.114
chr	1115696	1115701	0.0684
chr	1115701	1115704	0.0456
chr	1115704	1115705	0.0228
chr	1115705	1115708	0.0114
chr	1115769	1115804	0.0114
chr	1115876	1115897	0.0342
chr	1115984	1115985	0.0228
chr	1115985	1116002	0.0342
chr	1116002	1116007	0.0456
chr	1116007	1116010	0.4218
chr	1116010	1116012	0.4446
chr	1116012	1116013	0.513
chr	1116013	1116014	0.6384
chr	1116014	1116021	0.7752
chr	1116021	1116023	0.7866
chr	1116023	1116026	0.7752
chr	1116026	1116028	0.7638
chr	1116028	1116029	0.741
chr	1116029	1116030	0.6498
chr	1116030	1116031	0.57
chr	1116031	1116032	0.5586
chr	1116032	1116033	0.5472
chr	1116033	1116034	0.456
chr	1116034	1116035	0.1938
chr	1116035	1116040	0.0342
chr	1116040	1116041	0.0228
chr	1116041	1116043	0.0114
chr	1116045	1116078	0.0114
chr	1116078	1116080	0.3534
chr	1116080	1116081	0.9576
chr	1116081	1116087	0.969
chr	1116087	1116090	1.0944
chr	1116090	1116096	1.1058
chr	1116096	1116097	1.026
chr	1116097	1116098	1.0032
chr	1116098	1116099	0.9234
chr	1116099	1116100	0.4902
chr	1116100	1116101	0.399
chr	1116101	1116102	0.2964
chr	1116102	1116103	0.285
chr	1116103	1116104	0.2736
chr	1116104	1116105	0.228
chr	1116105	1116107	0.2166
chr	1116107	1116108	0.1482
chr	1116108	1116110	0.1368
chr	1116110	1116111	0.0798
chr	1116111	1116113	0.0456
chr	1116113	1116114	0.0228
chr	1116114	1116115	0.0114
chr	1116122	1116123	0.0114
chr	1116123	1116135	0.0228
chr	1116135	1116142	0.0456
chr	1116142	1116143	0.0684
chr	1116143	1116144	0.0912
chr	1116144	1116145	0.0798
chr	1116145	1116147	0.0912
chr	1116147	1116157	0.1254
chr	1116157	1116158	0.114
chr	1116158	1116160	0.1026
chr	1116160	1116163	0.0798
chr	1116163	1116164	0.057
chr	1116164	1116166	0.0456
chr	1116166	1116168	0.0228
chr	1116168	1116169	0.0114
chr	1116196	1116197	0.0114
chr	1116197	1116205	0.0228
chr	1116205	1116207	0.0684
chr	1116207	1116218	0.0798
chr	1116218	1116225	0.057
chr	1116225	1116228	0.0342
chr	1116228	1116229	0.0228
chr	1116229	1116233	0.0114
chr	1116233	1116234	0.0228
chr	1116234	1116236	0.0912
chr	1116236	1116250	0.1026
chr	1116250	1116251	0.0912
chr	1116251	1116255	0.0798
chr	1116255	1116256	0.0684
chr	1116258	1116259	0.0114
chr	1116259	1116261	0.0228
chr	1116261	1116262	0.0342
chr	1116262	1116263	0.0456
chr	1116263	1116267	0.0684
chr	1116267	1116268	0.0798
chr	1116268	1116278	0.114
chr	1116278	1116284	0.2052
chr	1116284	1116286	0.1938
chr	1116286	1116287	0.1824
chr	1116287	1116288	0.171
chr	1116288	1116297	0.1824
chr	1116297	1116298	0.171
chr	1116298	1116299	0.1368
chr	1116299	1116308	0.0912
chr	1116308	1116309	0.0798
chr	1116309	1116311	0.0684
chr	1116311	1116326	0.0456
chr	1116326	1116330	0.0228
chr	1116339	1116340	0.0114
chr	1116340	1116343	0.0228
chr	1116343	1116359	0.0456
chr	1116359	1116364	0.0342
chr	1116370	1116387	0.0114
chr	1116387	1116394	0.0228
chr	1116394	1116400	0.0114
chr	1116400	1116408	0.0228
chr	1116408	1116424	0.0114
chr	1116453	1116463	0.0114
chr	1116463	1116471	0.0342
chr	1116471	1116484	0.0228
chr	1116486	1116507	0.0228
chr	1116507	1116513	0.0114
chr	1116553	1116557	0.0114
chr	1116557	1116574	0.0684
chr	1116574	1116578	0.057
chr	1116578	1116579	0.0228
chr	1116585	1116605	0.0114
chr	1116607	1116611	0.0456
chr	1116611	1116612	0.057
chr	1116612	1116613	0.1368
chr	1116613	1116614	0.1938
chr	1116614	1116617	0.2166
chr	1116617	1116618	0.228
chr	1116618	1116619	0.2394
chr	1116619	1116620	0.342
chr	1116620	1116621	0.3762
chr	1116621	1116622	3.591
chr	1116622	1116623	3.6024
chr	1116623	1116624	3.8076
chr	1116624	1116625	4.2066
chr	1116625	1116631	4.2408
chr	1116631	1116633	4.218
chr	1116633	1116634	4.2066
chr	1116634	1116635	4.1838
chr	1116635	1116637	4.0926
chr	1116637	1116638	4.0698
chr	1116638	1116639	3.9786
chr	1116639	1116640	3.9444
chr	1116640	1116641	3.9216
chr	1116641	1116642	3.3972
chr	1116642	1116643	1.9266
chr	1116643	1116644	0.6498
chr	1116644	1116645	0.4446
chr	1116645	1116646	0.3762
chr	1116646	1116647	0.1026
chr	1116647	1116648	0.0684
chr	1116648	1116649	0.0228
chr	1116649	1116650	0.0684
chr	1116650	1116667	0.057
chr	1116667	1116671	0.0342
chr	1116690	1116691	0.0342
chr	1116691	1116695	0.0456
chr	1116695	1116711	0.057
chr	1116711	1116712	0.0456
chr	1116712	1116716	0.0342
chr	1116716	1116717	0.0114
chr	1116727	1116729	0.0114
chr	1116729	1116739	0.1596
chr	1116739	1116740	0.171
chr	1116740	1116741	0.1938
chr	1116741	1116750	0.2166
chr	1116750	1116751	0.1596
chr	1116751	1116760	0.057
chr	1116760	1116761	0.0342
chr	1116761	1116762	0.0228
chr	1116773	1116777	0.0228
chr	1116777	1116778	0.0456
chr	1116778	1116779	0.1596
chr	1116779	1116780	0.3534
chr	1116780	1116781	3.648
chr	1116781	1116784	3.9216
chr	1116784	1116786	3.933
chr	1116786	1116797	3.9444
chr	1116797	1116798	3.9216
chr	1116798	1116799	3.876
chr	1116799	1116800	3.7278
chr	1116800	1116801	3.42
chr	1116801	1116802	2.5536
chr	1116802	1116805	0.0456
chr	1116805	1116806	0.0342
chr	1116806	1116807	0.0114
chr	1116838	1116846	0.0114
chr	1116846	1116849	0.0912
chr	1116849	1116855	0.1026
chr	1116855	1116864	0.0912
chr	1116864	1116868	0.0798
chr	1116868	1116869	0.0114
chr	1116874	1116876	0.0114
chr	1116876	1116896	0.0228
chr	1116896	1116901	0.0114
chr	1116954	1116957	0.0342
chr	1116957	1116958	0.1824
chr	1116958	1116975	0.1938
chr	1116975	1116976	0.171
chr	1116976	1116977	0.2508
chr	1116977	1116978	0.2394
chr	1116978	1116979	0.1938
chr	1116979	1116980	0.1824
chr	1116980	1116982	0.171
chr	1116982	1116983	0.1596
chr	1116983	1116984	0.171
chr	1116984	1116993	0.1824
chr	1116993	1116995	0.171
chr	1116995	1116997	0.1596
chr	1116997	1116998	0.1482
chr	1116998	1117001	0.0684
chr	1117001	1117002	0.057
chr	1117002	1117003	0.0456
chr	1117003	1117004	0.0342
chr	1117004	1117005	0.0228
chr	1117078	1117087	0.0114
chr	1117087	1117088	0.0228
chr	1117088	1117094	0.0456
chr	1117094	1117103	0.057
chr	1117103	1117107	0.0456
chr	1117107	1117108	0.0228
chr	1117108	1117111	0.0114
chr	1117128	1117149	0.0798
chr	1117149	1117150	0.0684
chr	1117256	1117276	0.0114
chr	1117287	1117309	0.0114
chr	1117361	1117379	0.0114
chr	1117455	1117475	0.0228
chr	1117475	1117476	0.0114
chr	1117570	1117591	0.0114
chr	1117594	1117595	0.0342
chr	1117595	1117612	0.0456
chr	1117612	1117615	0.0342
chr	1117615	1117616	0.0228
chr	1117635	1117681	0.0114
chr	1117725	1117732	0.0342
chr	1117732	1117747	0.0456
chr	1117747	1117752	0.0114
chr	1117803	1117810	0.0798
chr	1117810	1117811	0.0912
chr	1117811	1117814	0.1026
chr	1117814	1117822	0.1254
chr	1117822	1117823	0.114
chr	1117823	1117824	0.1026
chr	1117824	1117826	0.0798
chr	1117826	1117831	0.0684
chr	1117831	1117832	0.0798
chr	1117832	1117833	0.0684
chr	1117833	1117836	0.057
chr	1117836	1117837	0.0684
chr	1117837	1117838	1.368
chr	1117838	1117848	1.7898
chr	1117848	1117849	1.7784
chr	1117849	1117850	1.7898
chr	1117850	1117853	1.8924
chr	1117853	1117854	1.9152
chr	1117854	1117855	1.9038
chr	1117855	1117857	1.8582
chr	1117857	1117858	1.8468
chr	1117858	1117859	1.8012
chr	1117859	1117869	0.1938
chr	1117869	1117870	0.1596
chr	1117870	1117871	0.1482
chr	1117871	1117872	0.1596
chr	1117872	1117873	0.1254
chr	1117873	1117874	0.0912
chr	1117874	1117875	0.057
chr	1117875	1117877	0.0684
chr	1117877	1117895	0.0342
chr	1117895	1117897	0.0228
chr	1117897	1117904	0.0114
chr	1117916	1117918	0.0114
chr	1117918	1117935	0.0456
chr	1117935	1117938	0.0342
chr	1117938	1117940	0.0228
chr	1117940	1117942	0.0114
chr	1117942	1117943	0.5814
chr	1117943	1117959	0.684
chr	1117959	1117960	0.6612
chr	1117960	1117962	0.627
chr	1117962	1117963	0.5928
chr	1117963	1117964	0.1026
chr	1117964	1117965	0.0798
chr	1117965	1117967	0.0684
chr	1117967	1117968	0.0228
chr	1117968	1117974	0.0114
chr	1117976	1117997	0.0228
chr	1117997	1117998	0.0114
chr	1118004	1118024	0.0456
chr	1118024	1118027	0.0228
chr	1118027	1118028	0.0342
chr	1118028	1118031	0.0684
chr	1118031	1118032	0.0912
chr	1118032	1118033	0.3762
chr	1118033	1118037	0.4104
chr	1118037	1118050	0.4218
chr	1118050	1118051	0.399
chr	1118051	1118052	0.3876
chr	1118052	1118053	0.342
chr	1118053	1118055	0.1368
chr	1118055	1118057	0.0912
chr	1118057	1118058	0.0456
chr	1118058	1118069	0.0114
chr	1118069	1118075	0.0228
chr	1118075	1118093	0.0114
chr	1118154	1118175	0.0228
chr	1118426	1118457	0.0114
chr	1118618	1118622	0.0114
chr	1118622	1118623	0.0456
chr	1118623	1118644	0.0684
chr	1118832	1118852	0.0114
chr	1118880	1118884	0.0228
chr	1118884	1118899	0.171
chr	1118899	1118901	0.1938
chr	1118901	1118902	0.2394
chr	1118902	1118904	0.2052
chr	1118904	1118905	0.1824
chr	1118905	1118906	0.171
chr	1118906	1118920	0.0912
chr	1118920	1118921	0.0684
chr	1118921	1118923	0.057
chr	1118923	1118926	0.0342
chr	1118926	1118928	0.0114
chr	1118953	1118956	0.342
chr	1118956	1118970	0.3534
chr	1118970	1118972	0.342
chr	1118972	1118973	0.2394
chr	1118973	1118974	0.2166
chr	1118974	1118975	0.0912
chr	1118975	1118976	0.0684
chr	1118976	1118978	0.0456
chr	1118978	1118980	0.0342
chr	1119024	1119049	0.0114
chr	1119126	1119147	0.0342
chr	1119147	1119148	0.0228
chr	1119258	1119277	0.0114
chr	1119289	1119292	0.0114
chr	1119292	1119309	0.0228
chr	1119309	1119312	0.0456
chr	1119312	1119331	0.0342
chr	1119393	1119405	0.0114
chr	1119405	1119407	0.0342
chr	1119407	1119417	0.0456
chr	1119417	1119421	0.057
chr	1119421	1119426	0.0456
chr	1119426	1119429	0.0684
chr	1119429	1119436	0.057
chr	1119436	1119444	0.0456
chr	1119444	1119448	0.0342
chr	1119448	1119451	0.0228
chr	1119451	1119452	0.0114
chr	1119513	1119520	0.0228
chr	1119520	1119532	0.0342
chr	1119532	1119534	0.0228
chr	1119534	1119547	0.0114
chr	1119576	1119577	0.0798
chr	1119577	1119582	0.0912
chr	1119582	1119592	0.1254
chr	1119592	1119595	0.114
chr	1119595	1119596	0.0912
chr	1119596	1119598	0.0684
chr	1119598	1119599	0.0912
chr	1119599	1119604	0.057
chr	1119604	1119618	0.0228
chr	1119618	1119619	0.0114
chr	1119662	1119665	0.0114
chr	1119665	1119668	0.0342
chr	1119668	1119669	0.171
chr	1119669	1119670	0.1938
chr	1119670	1119671	0.3762
chr	1119671	1119674	0.3876
chr	1119674	1119675	0.399
chr	1119675	1119676	0.4104
chr	1119676	1119678	0.513
chr	1119678	1119681	1.881
chr	1119681	1119683	1.9038
chr	1119683	1119687	1.8924
chr	1119687	1119688	1.8696
chr	1119688	1119689	1.8468
chr	1119689	1119690	1.824
chr	1119690	1119691	1.6986
chr	1119691	1119692	1.6644
chr	1119692	1119693	1.6416
chr	1119693	1119695	1.5846
chr	1119695	1119696	1.5618
chr	1119696	1119697	1.482
chr	1119697	1119698	1.4592
chr	1119698	1119699	1.2882
chr	1119699	1119700	1.083
chr	1119700	1119701	0.5244
chr	1119701	1119702	0.4902
chr	1119702	1119703	0.456
chr	1119703	1119704	0.4218
chr	1119704	1119705	0.4104
chr	1119705	1119706	0.3648
chr	1119706	1119710	0.3876
chr	1119710	1119715	0.3762
chr	1119715	1119718	0.3648
chr	1119718	1119720	0.3762
chr	1119720	1119721	0.2622
chr	1119721	1119723	0.0798
chr	1119723	1119726	0.0684
chr	1119726	1119727	0.2394
chr	1119727	1119728	0.3534
chr	1119728	1119729	0.3762
chr	1119729	1119731	0.456
chr	1119731	1119732	0.6498
chr	1119732	1119733	0.6726
chr	1119733	1119735	0.7182
chr	1119735	1119736	0.8892
chr	1119736	1119739	0.9006
chr	1119739	1119744	0.8892
chr	1119744	1119745	0.9234
chr	1119745	1119746	0.9804
chr	1119746	1119747	1.0032
chr	1119747	1119748	0.9918
chr	1119748	1119749	0.9576
chr	1119749	1119750	1.2882
chr	1119750	1119751	1.5846
chr	1119751	1119752	1.6302
chr	1119752	1119753	3.7278
chr	1119753	1119754	3.705
chr	1119754	1119755	3.7164
chr	1119755	1119756	3.6936
chr	1119756	1119757	3.648
chr	1119757	1119759	3.6138
chr	1119759	1119760	3.5796
chr	1119760	1119761	3.4998
chr	1119761	1119763	3.4542
chr	1119763	1119765	4.2408
chr	1119765	1119766	4.2294
chr	1119766	1119767	4.0014
chr	1119767	1119768	3.99
chr	1119768	1119769	3.9672
chr	1119769	1119770	4.0698
chr	1119770	1119771	4.047
chr	1119771	1119772	4.0356
chr	1119772	1119773	3.819
chr	1119773	1119774	3.4656
chr	1119774	1119775	0.9234
chr	1119775	1119780	0.912
chr	1119780	1119783	0.8892
chr	1119783	1119784	0.8778
chr	1119784	1119785	0.6042
chr	1119785	1119786	0.1368
chr	1119786	1119789	0.1254
chr	1119789	1119795	0.0114
chr	1119893	1119914	0.0114
chr	1119973	1119988	0.0114
chr	1120069	1120091	0.0342
chr	1120091	1120111	0.057
chr	1120113	1120114	0.0114
chr	1120114	1120116	0.0228
chr	1120116	1120128	0.1254
chr	1120128	1120135	0.1368
chr	1120135	1120136	0.1254
chr	1120136	1120137	0.114
chr	1120137	1120138	0.1026
chr	1120138	1120139	0.0342
chr	1120139	1120141	0.0228
chr	1120141	1120153	0.0114
chr	1120170	1120171	0.0114
chr	1120171	1120172	0.057
chr	1120172	1120173	0.114
chr	1120173	1120190	0.1482
chr	1120190	1120191	0.1368
chr	1120191	1120192	0.0912
chr	1120192	1120193	0.0114
chr	1120386	1120403	0.0114
chr	1120476	1120477	0.0342
chr	1120477	1120486	0.0684
chr	1120486	1120498	0.1026
chr	1120498	1120507	0.0342
chr	1120566	1120567	0.0114
chr	1120567	1120571	0.0228
chr	1120571	1120589	0.057
chr	1120589	1120590	0.0456
chr	1120590	1120591	0.0342
chr	1120591	1120592	0.0228
chr	1120592	1120593	0.0114
chr	1120623	1120624	0.0114
chr	1120624	1120635	0.0228
chr	1120635	1120650	0.0342
chr	1120650	1120654	0.0228
chr	1120654	1120656	0.0342
chr	1120656	1120657	0.1026
chr	1120657	1120658	0.1368
chr	1120658	1120661	0.1938
chr	1120661	1120673	0.2052
chr	1120673	1120674	0.1938
chr	1120674	1120676	0.1824
chr	1120676	1120677	0.1482
chr	1120677	1120678	0.1368
chr	1120678	1120680	0.0456
chr	1120680	1120681	0.0342
chr	1120681	1120686	0.0114
chr	1120703	1120725	0.0114
chr	1120757	1120779	0.0114
chr	1120800	1120802	0.0114
chr	1120802	1120803	0.171
chr	1120803	1120814	0.1824
chr	1120814	1120815	0.2052
chr	1120815	1120822	0.2166
chr	1120822	1120823	0.1938
chr	1120823	1120824	0.1824
chr	1120824	1120825	0.0912
chr	1120825	1120826	0.0456
chr	1120826	1120830	0.0342
chr	1120830	1120836	0.0456
chr	1120836	1120849	0.0114
chr	1120895	1120901	0.0798
chr	1120901	1120902	2.052
chr	1120902	1120918	2.0748
chr	1120918	1120919	2.0862
chr	1120919	1120921	2.0748
chr	1120921	1120922	1.8696
chr	1120922	1120923	1.4592
chr	1120923	1120924	0.171
chr	1120924	1120938	0.0342
chr	1120938	1120945	0.0228
chr	1120983	1120994	0.0114
chr	1120994	1121003	0.6726
chr	1121003	1121010	0.684
chr	1121010	1121013	0.6726
chr	1121013	1121014	0.6042
chr	1121014	1121015	0.5244
chr	1121015	1121016	0.2052
chr	1121016	1121018	0.0342
chr	1121018	1121019	0.0228
chr	1121019	1121020	0.0342
chr	1121020	1121021	0.114
chr	1121021	1121029	0.4788
chr	1121029	1121033	0.4674
chr	1121033	1121037	0.741
chr	1121037	1121038	0.6954
chr	1121038	1121039	0.684
chr	1121039	1121041	0.6498
chr	1121041	1121046	0.285
chr	1121046	1121050	0.2736
chr	1121050	1121054	0.2622
chr	1121054	1121055	0.228
chr	1121056	1121064	0.0228
chr	1121064	1121066	0.0342
chr	1121066	1121071	0.0912
chr	1121071	1121077	0.1026
chr	1121077	1121079	0.0912
chr	1121079	1121085	0.0798
chr	1121085	1121086	0.057
chr	1121086	1121091	0.0228
chr	1121091	1121097	0.0114
chr	1121098	1121099	0.0228
chr	1121099	1121100	0.2736
chr	1121100	1121101	1.0032
chr	1121101	1121102	1.0602
chr	1121102	1121103	1.2198
chr	1121103	1121104	1.2882
chr	1121104	1121105	1.4136
chr	1121105	1121120	1.5618
chr	1121120	1121121	1.3908
chr	1121121	1121122	1.2084
chr	1121122	1121123	0.8322
chr	1121123	1121124	0.6612
chr	1121124	1121125	0.5586
chr	1121125	1121126	0.2394
chr	1121126	1121127	0.1368
chr	1121127	1121128	0.0456
chr	1121128	1121131	0.0342
chr	1121131	1121135	0.0228
chr	1121135	1121142	0.0114
chr	1121149	1121174	0.0114
chr	1121174	1121176	0.0798
chr	1121176	1121179	0.1938
chr	1121179	1121182	0.2052
chr	1121182	1121195	0.228
chr	1121195	1121196	0.1938
chr	1121196	1121197	0.1482
chr	1121197	1121198	0.1026
chr	1121198	1121200	0.0684
chr	1121200	1121201	0.057
chr	1121201	1121203	0.0456
chr	1121203	1121205	0.0114
chr	1121220	1121230	0.0456
chr	1121230	1121233	0.057
chr	1121233	1121235	0.0684
chr	1121235	1121238	0.1254
chr	1121238	1121241	0.1368
chr	1121241	1121250	0.1026
chr	1121250	1121254	0.0912
chr	1121254	1121257	0.0798
chr	1121257	1121260	0.0456
chr	1121260	1121261	0.0342
chr	1121261	1121264	0.0456
chr	1121264	1121267	0.057
chr	1121267	1121270	0.0684
chr	1121270	1121286	0.057
chr	1121286	1121288	0.0342
chr	1121319	1121325	0.0114
chr	1121325	1121327	0.0228
chr	1121327	1121336	0.1254
chr	1121336	1121340	0.1368
chr	1121340	1121344	0.1254
chr	1121344	1121346	0.114
chr	1121346	1121347	0.0798
chr	1121347	1121348	0.0684
chr	1121348	1121349	0.0456
chr	1121349	1121350	0.0228
chr	1121350	1121352	0.0114
chr	1121400	1121407	0.0228
chr	1121407	1121408	0.0342
chr	1121408	1121409	0.0456
chr	1121409	1121410	0.0798
chr	1121410	1121419	0.0912
chr	1121419	1121421	0.0798
chr	1121421	1121430	0.0684
chr	1121430	1121431	0.057
chr	1121431	1121432	0.0228
chr	1121432	1121434	0.0114
chr	1121440	1121454	0.0114
chr	1121473	1121474	0.0114
chr	1121474	1121475	0.0228
chr	1121475	1121478	0.1482
chr	1121478	1121485	0.3078
chr	1121485	1121495	0.3192
chr	1121495	1121496	0.2508
chr	1121496	1121497	0.2052
chr	1121497	1121498	0.1938
chr	1121498	1121499	0.1824
chr	1121499	1121500	0.1938
chr	1121500	1121501	0.0456
chr	1121501	1121505	0.0228
chr	1121505	1121521	0.0114
chr	1121547	1121549	0.3762
chr	1121549	1121551	0.7068
chr	1121551	1121565	0.7182
chr	1121565	1121566	0.6954
chr	1121566	1121567	0.6498
chr	1121567	1121568	0.6384
chr	1121568	1121569	0.5472
chr	1121569	1121570	0.2394
chr	1121570	1121571	0.1824
chr	1121571	1121573	0.0342
chr	1121573	1121577	0.0228
chr	1121577	1121581	0.0114
chr	1121603	1121605	0.0342
chr	1121605	1121618	0.0456
chr	1121618	1121638	0.0798
chr	1121638	1121639	0.0456
chr	1121641	1121642	0.0228
chr	1121642	1121650	0.0456
chr	1121650	1121651	0.057
chr	1121651	1121653	1.2882
chr	1121653	1121654	3.8532
chr	1121654	1121655	3.8646
chr	1121655	1121660	3.876
chr	1121660	1121663	3.8646
chr	1121663	1121664	3.933
chr	1121664	1121665	4.0014
chr	1121665	1121668	3.99
chr	1121668	1121669	3.9444
chr	1121669	1121670	3.933
chr	1121670	1121671	3.8076
chr	1121671	1121672	3.6936
chr	1121672	1121673	2.6448
chr	1121673	1121674	2.1546
chr	1121674	1121675	1.3452
chr	1121675	1121676	0.7296
chr	1121676	1121677	0.5814
chr	1121677	1121678	0.5016
chr	1121678	1121679	0.456
chr	1121679	1121682	0.4332
chr	1121682	1121684	0.399
chr	1121684	1121685	0.3762
chr	1121685	1121686	0.2622
chr	1121686	1121694	1.8582
chr	1121694	1121695	1.71
chr	1121695	1121696	1.6644
chr	1121696	1121697	1.6416
chr	1121697	1121698	1.6302
chr	1121698	1121702	1.6074
chr	1121702	1121703	1.596
chr	1121703	1121704	1.5846
chr	1121704	1121705	1.5732
chr	1121705	1121707	1.4478
chr	1121707	1121708	0.0342
chr	1121733	1121734	0.0114
chr	1121734	1121752	0.0456
chr	1121752	1121753	0.0798
chr	1121753	1121754	0.1026
chr	1121754	1121755	0.1368
chr	1121755	1121756	0.5472
chr	1121756	1121757	3.8304
chr	1121757	1121760	3.819
chr	1121760	1121764	3.8304
chr	1121764	1121768	3.9672
chr	1121768	1121769	4.047
chr	1121769	1121771	4.0926
chr	1121771	1121772	4.0812
chr	1121772	1121774	4.0698
chr	1121774	1121775	3.933
chr	1121775	1121776	3.9102
chr	1121776	1121777	1.2996
chr	1121777	1121779	0.684
chr	1121779	1121780	0.5928
chr	1121780	1121781	0.4218
chr	1121781	1121783	0.2736
chr	1121783	1121784	0.2622
chr	1121784	1121785	0.2166
chr	1121785	1121787	0.1596
chr	1121787	1121789	0.1482
chr	1121789	1121790	20.0982
chr	1121790	1121791	20.1666
chr	1121791	1121792	20.4402
chr	1121792	1121793	20.463
chr	1121793	1121794	20.4858
chr	1121794	1121795	20.4972
chr	1121795	1121798	20.577
chr	1121798	1121806	20.5884
chr	1121806	1121807	20.919
chr	1121807	1121808	21.8424
chr	1121808	1121809	21.0558
chr	1121809	1121810	20.2236
chr	1121810	1121811	10.1688
chr	1121811	1121812	6.8742
chr	1121812	1121813	6.5436
chr	1121813	1121814	4.2066
chr	1121814	1121815	3.6138
chr	1121815	1121817	3.6024
chr	1121817	1121820	3.591
chr	1121820	1121823	3.5796
chr	1121823	1121824	3.5682
chr	1121824	1121826	3.5226
chr	1121826	1121827	3.5112
chr	1121827	1121828	3.1806
chr	1121828	1121829	2.7018
chr	1121829	1121830	1.5048
chr	1121830	1121831	1.368
chr	1121831	1121832	0.5358
chr	1121832	1121833	0.1824
chr	1121833	1121834	0.2166
chr	1121834	1121836	0.2052
chr	1121836	1121837	0.2508
chr	1121837	1121838	1.8012
chr	1121838	1121839	2.0748
chr	1121839	1121844	2.3598
chr	1121844	1121845	2.3142
chr	1121845	1121846	2.2914
chr	1121846	1121850	2.2572
chr	1121850	1121853	2.2458
chr	1121853	1121854	2.2344
chr	1121854	1121855	2.223
chr	1121855	1121856	2.166
chr	1121856	1121857	2.1432
chr	1121857	1121858	2.1204
chr	1121858	1121859	1.881
chr	1121859	1121860	1.8126
chr	1121860	1121861	1.2768
chr	1121861	1121862	1.0944
chr	1121862	1121863	0.7068
chr	1121863	1121864	0.3078
chr	1121864	1121865	0.228
chr	1121865	1121866	0.1254
chr	1122000	1122007	0.057
chr	1122007	1122014	0.1254
chr	1122014	1122017	0.1368
chr	1122017	1122021	0.1482
chr	1122021	1122023	0.1254
chr	1122023	1122025	0.1026
chr	1122025	1122028	0.0912
chr	1122028	1122029	0.0798
chr	1122029	1122031	0.0342
chr	1122031	1122033	0.0228
chr	1122033	1122038	0.0114
chr	1122118	1122121	0.0114
chr	1122121	1122123	0.0456
chr	1122123	1122142	0.057
chr	1122142	1122143	0.0456
chr	1122182	1122183	0.114
chr	1122183	1122202	0.1482
chr	1122202	1122203	0.1368
chr	1122203	1122204	0.0912
chr	1122227	1122248	0.0114
chr	1122253	1122273	0.0228
chr	1122273	1122274	0.0114
chr	1122329	1122335	0.0114
chr	1122335	1122336	0.0228
chr	1122336	1122338	0.2394
chr	1122338	1122349	0.342
chr	1122349	1122355	0.3306
chr	1122355	1122357	0.3078
chr	1122357	1122358	0.2622
chr	1122358	1122359	0.1938
chr	1122359	1122360	0.0684
chr	1122360	1122361	0.0228
chr	1122361	1122362	0.0114
chr	1122371	1122406	0.0114
chr	1122437	1122439	0.0456
chr	1122439	1122442	0.1938
chr	1122442	1122443	0.2052
chr	1122443	1122444	0.228
chr	1122444	1122445	0.2394
chr	1122445	1122446	0.285
chr	1122446	1122449	0.3078
chr	1122449	1122450	0.3762
chr	1122450	1122451	0.456
chr	1122451	1122459	0.4902
chr	1122459	1122460	0.4788
chr	1122460	1122461	0.456
chr	1122461	1122463	0.3534
chr	1122463	1122464	0.3192
chr	1122464	1122465	0.2964
chr	1122465	1122466	0.285
chr	1122466	1122467	0.2736
chr	1122467	1122468	0.228
chr	1122468	1122470	0.2166
chr	1122470	1122471	0.2052
chr	1122471	1122472	0.1254
chr	1122472	1122473	0.1026
chr	1122473	1122483	0.0228
chr	1122535	1122537	0.0456
chr	1122537	1122555	0.057
chr	1122555	1122557	0.0456
chr	1122576	1122577	0.0228
chr	1122577	1122581	0.0342
chr	1122581	1122584	0.0684
chr	1122584	1122586	0.1026
chr	1122586	1122590	0.1368
chr	1122590	1122599	0.1482
chr	1122599	1122602	0.1368
chr	1122602	1122603	0.0798
chr	1122603	1122606	0.0684
chr	1122606	1122607	0.1824
chr	1122607	1122608	0.1938
chr	1122608	1122611	0.1824
chr	1122611	1122625	0.171
chr	1122625	1122627	0.1596
chr	1122627	1122628	0.1026
chr	1122628	1122629	0.0684
chr	1122629	1122630	0.0228
chr	1122714	1122718	0.1824
chr	1122718	1122721	0.1938
chr	1122721	1122730	0.2052
chr	1122730	1122733	0.2166
chr	1122733	1122734	0.2052
chr	1122734	1122735	0.1824
chr	1122735	1122736	0.1026
chr	1122736	1122737	0.057
chr	1122737	1122739	0.114
chr	1122739	1122740	0.0912
chr	1122740	1122756	0.0798
chr	1122756	1122758	0.0456
chr	1122802	1122814	0.0228
chr	1122814	1122824	0.0912
chr	1122824	1122831	0.0684
chr	1122831	1122833	0.0798
chr	1122833	1122834	0.0912
chr	1122834	1122836	0.0798
chr	1122836	1122848	0.0228
chr	1122849	1122850	0.1482
chr	1122850	1122851	0.399
chr	1122851	1122857	0.4674
chr	1122857	1122858	0.741
chr	1122858	1122859	1.1742
chr	1122859	1122861	1.2198
chr	1122861	1122865	2.109
chr	1122865	1122868	2.1204
chr	1122868	1122870	2.0748
chr	1122870	1122871	1.9722
chr	1122871	1122872	1.8126
chr	1122872	1122873	1.7556
chr	1122873	1122874	1.7328
chr	1122874	1122875	1.6644
chr	1122875	1122876	1.653
chr	1122876	1122877	1.6302
chr	1122877	1122878	1.4706
chr	1122878	1122879	1.596
chr	1122879	1122880	1.3338
chr	1122880	1122881	1.5162
chr	1122881	1122882	1.425
chr	1122882	1122883	2.1888
chr	1122883	1122884	5.4378
chr	1122884	1122885	5.4264
chr	1122885	1122887	5.415
chr	1122887	1122888	5.6202
chr	1122888	1122892	5.5974
chr	1122892	1122895	5.586
chr	1122895	1122896	5.5746
chr	1122896	1122898	5.5518
chr	1122898	1122899	5.5404
chr	1122899	1122900	5.358
chr	1122900	1122901	5.0388
chr	1122901	1122902	4.788
chr	1122902	1122903	3.8874
chr	1122903	1122904	2.565
chr	1122904	1122905	2.0634
chr	1122905	1122906	1.5846
chr	1122906	1122907	1.2654
chr	1122907	1122908	0.9348
chr	1122908	1122909	0.4788
chr	1122909	1122910	0.228
chr	1122910	1122911	0.171
chr	1122911	1122912	0.1368
chr	1122912	1122914	0.285
chr	1122914	1122915	0.513
chr	1122915	1122916	5.529
chr	1122916	1122917	6.4296
chr	1122917	1122918	15.4128
chr	1122918	1122919	15.4698
chr	1122919	1122920	15.5154
chr	1122920	1122921	15.504
chr	1122921	1122922	16.3476
chr	1122922	1122923	16.3704
chr	1122923	1122929	16.416
chr	1122929	1122930	16.3932
chr	1122930	1122932	16.416
chr	1122932	1122933	16.3932
chr	1122933	1122934	16.359
chr	1122934	1122935	16.2108
chr	1122935	1122936	14.9568
chr	1122936	1122937	12.2664
chr	1122937	1122938	8.3448
chr	1122938	1122939	2.3142
chr	1122939	1122940	1.8126
chr	1122940	1122941	1.1058
chr	1122941	1122942	0.6612
chr	1122942	1122943	0.3876
chr	1122943	1122946	0.0456
chr	1122946	1122948	0.0342
chr	1122980	1122983	0.171
chr	1122983	1122985	0.1824
chr	1122985	1122986	3.4428
chr	1122986	1122987	3.4542
chr	1122987	1122988	3.4656
chr	1122988	1122990	3.5568
chr	1122990	1122995	3.6252
chr	1122995	1122996	3.9786
chr	1122996	1122999	4.3662
chr	1122999	1123000	4.332
chr	1123000	1123001	4.3776
chr	1123001	1123002	4.3548
chr	1123002	1123004	4.3434
chr	1123004	1123005	4.332
chr	1123005	1123006	4.0926
chr	1123006	1123007	3.249
chr	1123007	1123008	2.736
chr	1123008	1123012	0.8778
chr	1123012	1123013	0.8664
chr	1123013	1123016	0.8322
chr	1123016	1123017	0.8094
chr	1123017	1123018	0.6726
chr	1123018	1123019	0.2508
chr	1123019	1123023	0.228
chr	1123023	1123024	0.2166
chr	1123024	1123029	2.1774
chr	1123029	1123030	2.1888
chr	1123030	1123034	2.223
chr	1123034	1123035	2.2116
chr	1123035	1123038	2.2002
chr	1123038	1123039	2.1546
chr	1123039	1123041	2.0634
chr	1123041	1123042	2.0406
chr	1123042	1123043	1.9266
chr	1123043	1123044	1.6416
chr	1123044	1123045	1.4706
chr	1123045	1123046	1.0602
chr	1123046	1123047	0.798
chr	1123047	1123048	0.684
chr	1123048	1123049	0.285
chr	1123049	1123050	0.2166
chr	1123050	1123051	0.171
chr	1123051	1123055	0.1368
chr	1123055	1123056	0.114
chr	1123056	1123057	0.1026
chr	1123057	1123058	0.0912
chr	1123058	1123065	0.0684
chr	1123065	1123066	0.057
chr	1123066	1123069	0.0456
chr	1123069	1123070	0.0342
chr	1123070	1123073	0.0228
chr	1123073	1123079	0.0114
chr	1123079	1123087	0.0228
chr	1123087	1123098	0.0114
chr	1123098	1123100	0.0342
chr	1123100	1123102	0.0912
chr	1123102	1123109	0.1026
chr	1123109	1123118	0.114
chr	1123118	1123120	0.1026
chr	1123120	1123123	0.0684
chr	1123123	1123124	0.0456
chr	1123124	1123125	0.0342
chr	1123136	1123140	0.0114
chr	1123140	1123145	0.0228
chr	1123145	1123146	0.1482
chr	1123146	1123147	3.5112
chr	1123147	1123152	3.534
chr	1123152	1123157	3.5454
chr	1123157	1123159	3.5682
chr	1123159	1123160	3.5796
chr	1123160	1123163	3.5682
chr	1123163	1123166	3.5454
chr	1123166	1123167	3.4998
chr	1123167	1123168	0.1026
chr	1123168	1123175	0.0798
chr	1123175	1123176	0.0684
chr	1123176	1123178	0.057
chr	1123178	1123179	0.0342
chr	1123179	1123180	0.0228
chr	1123180	1123185	0.0114
chr	1123225	1123226	0.0114
chr	1123226	1123227	0.0228
chr	1123227	1123228	0.4218
chr	1123228	1123235	1.71
chr	1123235	1123239	1.7214
chr	1123239	1123240	1.767
chr	1123240	1123244	1.824
chr	1123244	1123245	1.8126
chr	1123245	1123247	1.7898
chr	1123247	1123248	1.5846
chr	1123248	1123249	1.3908
chr	1123249	1123250	0.6726
chr	1123250	1123251	0.3306
chr	1123251	1123252	0.171
chr	1123252	1123256	0.1482
chr	1123256	1123257	0.1368
chr	1123257	1123259	0.1254
chr	1123259	1123262	0.114
chr	1123262	1123266	0.0456
chr	1123266	1123268	0.1482
chr	1123268	1123272	0.1938
chr	1123272	1123287	0.2052
chr	1123287	1123288	0.1938
chr	1123288	1123293	0.0228
chr	1123293	1123295	0.0114
chr	1123316	1123320	0.0114
chr	1123320	1123337	0.0342
chr	1123337	1123340	0.0228
chr	1123340	1123341	0.0114
chr	1123385	1123406	0.0114
chr	1123424	1123429	0.0114
chr	1123429	1123442	0.0228
chr	1123442	1123453	0.0456
chr	1123453	1123454	0.0342
chr	1123454	1123455	0.057
chr	1123455	1123456	0.0684
chr	1123456	1123458	0.0798
chr	1123458	1123463	0.1368
chr	1123463	1123464	0.1254
chr	1123464	1123466	0.114
chr	1123466	1123473	0.1026
chr	1123473	1123474	0.0912
chr	1123474	1123475	0.0798
chr	1123475	1123476	0.0456
chr	1123476	1123478	0.057
chr	1123478	1123479	0.0912
chr	1123479	1123483	0.057
chr	1123483	1123484	0.0684
chr	1123484	1123485	0.0798
chr	1123485	1123494	0.0912
chr	1123494	1123498	0.0798
chr	1123498	1123499	0.0684
chr	1123499	1123500	0.0456
chr	1123500	1123504	0.0342
chr	1123504	1123505	0.0228
chr	1123544	1123546	0.0456
chr	1123546	1123547	0.057
chr	1123547	1123548	0.114
chr	1123548	1123550	0.1368
chr	1123550	1123557	0.1596
chr	1123557	1123569	0.3648
chr	1123569	1123570	0.2964
chr	1123570	1123577	0.3192
chr	1123577	1123578	0.285
chr	1123578	1123579	0.1368
chr	1123579	1123587	0.114
chr	1123587	1123588	0.1026
chr	1123588	1123590	0.114
chr	1123590	1123615	0.0228
chr	1123615	1123618	0.0114
chr	1123649	1123653	0.0456
chr	1123653	1123669	0.057
chr	1123669	1123670	0.0684
chr	1123670	1123671	0.171
chr	1123671	1123688	1.0146
chr	1123688	1123689	1.0032
chr	1123689	1123690	0.9918
chr	1123690	1123691	0.912
chr	1123691	1123692	0.2166
chr	1123692	1123693	0.0228
chr	1123709	1123731	0.0114
chr	1123813	1123815	0.0114
chr	1123815	1123818	0.0228
chr	1123818	1123820	0.0456
chr	1123820	1123830	0.0684
chr	1123830	1123832	0.0798
chr	1123832	1123837	0.114
chr	1123837	1123839	0.1026
chr	1123839	1123840	0.0798
chr	1123840	1123842	0.0684
chr	1123842	1123851	0.0456
chr	1123851	1123852	0.0228
chr	1123852	1123853	0.0114
chr	1123887	1123889	0.0684
chr	1123889	1123890	0.1368
chr	1123890	1123893	0.1596
chr	1123893	1123906	0.1824
chr	1123906	1123907	0.1596
chr	1123907	1123908	0.1026
chr	1123908	1123910	0.0912
chr	1123910	1123911	0.0684
chr	1123911	1123912	0.0456
chr	1123912	1123913	0.0342
chr	1123913	1123914	0.0228
chr	1123925	1123931	0.0114
chr	1123931	1123947	0.2736
chr	1123947	1123950	0.2622
chr	1123950	1123951	0.2508
chr	1123951	1123952	0.2394
chr	1123952	1123953	0.0228
chr	1123958	1123979	0.0114
chr	1124002	1124005	0.0114
chr	1124005	1124011	0.0228
chr	1124011	1124022	0.1482
chr	1124022	1124030	0.1368
chr	1124030	1124032	0.114
chr	1124092	1124099	0.0114
chr	1124099	1124101	0.3078
chr	1124101	1124103	0.3192
chr	1124103	1124116	0.3762
chr	1124116	1124119	0.3648
chr	1124119	1124120	0.2622
chr	1124120	1124121	0.228
chr	1124121	1124123	0.1026
chr	1124123	1124124	0.0912
chr	1124124	1124125	0.0456
chr	1124125	1124134	0.0228
chr	1124134	1124142	0.0114
chr	1124147	1124150	0.0228
chr	1124150	1124169	0.057
chr	1124169	1124170	0.0456
chr	1124170	1124172	0.0114
chr	1124172	1124176	0.0228
chr	1124176	1124190	0.0342
chr	1124190	1124194	0.0228
chr	1124194	1124203	0.0114
chr	1124203	1124204	0.0342
chr	1124204	1124205	0.057
chr	1124205	1124206	0.0684
chr	1124206	1124220	0.4788
chr	1124220	1124222	0.4674
chr	1124222	1124223	0.4446
chr	1124223	1124224	0.4332
chr	1124224	1124225	0.399
chr	1124225	1124226	0.3648
chr	1124226	1124227	0.342
chr	1124227	1124228	0.1368
chr	1124228	1124230	0.114
chr	1124284	1124306	0.0114
chr	1124321	1124338	0.0912
chr	1124338	1124343	0.0684
chr	1124400	1124406	0.0114
chr	1124406	1124409	0.171
chr	1124409	1124410	0.1824
chr	1124410	1124412	0.228
chr	1124412	1124413	0.9234
chr	1124413	1124416	0.9348
chr	1124416	1124420	0.9462
chr	1124420	1124422	0.9576
chr	1124422	1124423	0.9462
chr	1124423	1124424	0.9348
chr	1124424	1124425	0.9234
chr	1124425	1124426	0.912
chr	1124426	1124428	0.9006
chr	1124428	1124429	0.8208
chr	1124429	1124430	0.798
chr	1124430	1124431	0.7638
chr	1124431	1124432	0.741
chr	1124432	1124433	0.3078
chr	1124433	1124434	0.2166
chr	1124434	1124435	0.171
chr	1124435	1124436	0.1026
chr	1124436	1124438	0.0798
chr	1124438	1124445	0.0456
chr	1124445	1124447	0.0342
chr	1124447	1124450	0.0114
chr	1124469	1124472	0.0114
chr	1124472	1124490	0.0228
chr	1124490	1124493	0.0114
chr	1124520	1124532	0.0342
chr	1124532	1124537	0.3762
chr	1124537	1124540	0.3876
chr	1124540	1124541	0.3762
chr	1124541	1124543	0.399
chr	1124543	1124552	0.3762
chr	1124552	1124553	0.342
chr	1124553	1124554	0.171
chr	1124554	1124556	0.1596
chr	1124556	1124557	0.057
chr	1124557	1124562	0.0342
chr	1124562	1124565	0.0114
chr	1124704	1124705	0.228
chr	1124705	1124706	0.285
chr	1124706	1124708	0.3306
chr	1124708	1124711	0.342
chr	1124711	1124712	17.4534
chr	1124712	1124713	19.1406
chr	1124713	1124714	19.1976
chr	1124714	1124715	19.2432
chr	1124715	1124716	19.3002
chr	1124716	1124717	19.3116
chr	1124717	1124723	19.3344
chr	1124723	1124725	19.323
chr	1124725	1124726	19.3116
chr	1124726	1124728	19.3002
chr	1124728	1124729	19.266
chr	1124729	1124730	19.152
chr	1124730	1124731	18.8898
chr	1124731	1124732	17.5446
chr	1124732	1124733	16.4502
chr	1124733	1124734	0.342
chr	1124734	1124735	0.1596
chr	1124735	1124736	0.1026
chr	1124736	1124737	0.0456
chr	1124737	1124738	0.0342
chr	1124738	1124739	0.0228
chr	1124743	1124751	0.0114
chr	1124751	1124756	0.0228
chr	1124756	1124758	1.2198
chr	1124758	1124760	1.4706
chr	1124760	1124767	1.4592
chr	1124767	1124772	1.482
chr	1124772	1124775	1.4934
chr	1124775	1124776	1.482
chr	1124776	1124777	1.3566
chr	1124777	1124778	0.6612
chr	1124778	1124780	0.285
chr	1124780	1124787	0.0342
chr	1124787	1124803	0.0114
chr	1124825	1124827	3.8532
chr	1124827	1124833	4.047
chr	1124833	1124839	4.0812
chr	1124839	1124840	4.2408
chr	1124840	1124841	4.2522
chr	1124841	1124842	4.2636
chr	1124842	1124844	4.2408
chr	1124844	1124845	2.8272
chr	1124845	1124846	2.2344
chr	1124846	1124847	0.5472
chr	1124847	1124848	0.4446
chr	1124848	1124849	0.2964
chr	1124849	1124851	0.2622
chr	1124851	1124852	0.2964
chr	1124852	1124853	0.285
chr	1124853	1124858	0.3078
chr	1124858	1124859	1.14
chr	1124859	1124861	3.1806
chr	1124861	1124864	4.2294
chr	1124864	1124866	4.3662
chr	1124866	1124867	5.0274
chr	1124867	1124868	5.0388
chr	1124868	1124872	5.0616
chr	1124872	1124876	5.0502
chr	1124876	1124878	5.0388
chr	1124878	1124879	4.1838
chr	1124879	1124880	3.9102
chr	1124880	1124881	1.2084
chr	1124881	1124882	1.083
chr	1124882	1124883	1.0716
chr	1124883	1124884	1.0602
chr	1124884	1124885	0.855
chr	1124885	1124886	0.741
chr	1124886	1124887	0.5016
chr	1124887	1124888	0.3078
chr	1124888	1124889	0.2166
chr	1124889	1124890	0.1824
chr	1124890	1124896	0.171
chr	1124896	1124897	0.1824
chr	1124897	1124903	0.1938
chr	1124903	1124906	0.2052
chr	1124906	1124907	0.171
chr	1124907	1124908	0.1368
chr	1124908	1124909	0.4446
chr	1124909	1124913	0.7866
chr	1124913	1124914	0.969
chr	1124914	1124915	1.1286
chr	1124915	1124919	1.197
chr	1124919	1124920	1.596
chr	1124920	1124921	1.653
chr	1124921	1124922	1.6758
chr	1124922	1124925	1.653
chr	1124925	1124926	1.6416
chr	1124926	1124927	1.5846
chr	1124927	1124928	1.5618
chr	1124928	1124929	1.2654
chr	1124929	1124930	1.2084
chr	1124930	1124931	1.0374
chr	1124931	1124932	1.0032
chr	1124932	1124933	0.9576
chr	1124933	1124934	0.8208
chr	1124934	1124935	0.6612
chr	1124935	1124936	0.7524
chr	1124936	1124937	0.9576
chr	1124937	1124938	0.9234
chr	1124938	1124940	0.912
chr	1124940	1124941	0.9234
chr	1124941	1124942	0.741
chr	1124942	1124943	0.5928
chr	1124943	1124945	0.5016
chr	1124945	1124946	0.5244
chr	1124946	1124948	0.5586
chr	1124948	1124953	0.57
chr	1124953	1124956	0.5586
chr	1124956	1124957	0.5472
chr	1124957	1124958	0.4218
chr	1124958	1124959	0.4902
chr	1124959	1124961	0.5016
chr	1124961	1124962	0.4788
chr	1124962	1124964	0.4446
chr	1124964	1124966	0.4902
chr	1124966	1124967	0.5016
chr	1124967	1124968	0.5244
chr	1124968	1124970	0.513
chr	1124970	1124977	0.5244
chr	1124977	1124978	0.5016
chr	1124978	1124979	0.4674
chr	1124979	1124980	0.3762
chr	1124980	1124981	0.342
chr	1124981	1124982	0.2622
chr	1124982	1124983	0.1938
chr	1124983	1124984	0.1254
chr	1124984	1124985	0.0684
chr	1124985	1124986	0.057
chr	1124986	1124987	0.0684
chr	1124987	1124991	0.0912
chr	1124991	1124992	0.057
chr	1124992	1124999	0.0456
chr	1124999	1125006	0.057
chr	1125006	1125009	0.0456
chr	1125009	1125010	0.0342
chr	1125010	1125011	0.0456
chr	1125011	1125015	0.0342
chr	1125015	1125030	0.3306
chr	1125030	1125032	0.3192
chr	1125032	1125034	0.3078
chr	1125034	1125035	0.2964
chr	1125035	1125037	0.2736
chr	1125037	1125038	0.1254
chr	1125038	1125039	0.1026
chr	1125039	1125040	0.0684
chr	1125040	1125041	0.0456
chr	1125068	1125069	0.0342
chr	1125069	1125070	0.1026
chr	1125070	1125086	0.114
chr	1125086	1125087	0.1254
chr	1125087	1125090	0.1482
chr	1125090	1125091	0.0684
chr	1125091	1125092	0.057
chr	1125092	1125094	0.0912
chr	1125094	1125106	0.1026
chr	1125106	1125109	0.0912
chr	1125109	1125112	0.0684
chr	1125112	1125113	0.057
chr	1125113	1125114	0.0456
chr	1125114	1125125	0.285
chr	1125125	1125126	0.6498
chr	1125126	1125127	6.8742
chr	1125127	1125129	6.8856
chr	1125129	1125130	6.897
chr	1125130	1125131	6.9084
chr	1125131	1125133	6.9312
chr	1125133	1125135	6.8058
chr	1125135	1125136	6.6804
chr	1125136	1125140	6.6462
chr	1125140	1125141	6.9312
chr	1125141	1125142	6.9198
chr	1125142	1125143	6.9084
chr	1125143	1125144	6.8514
chr	1125144	1125145	6.84
chr	1125145	1125146	6.5892
chr	1125146	1125147	6.1446
chr	1125147	1125148	1.0602
chr	1125148	1125150	1.083
chr	1125150	1125151	1.0944
chr	1125151	1125152	1.1514
chr	1125152	1125154	1.7214
chr	1125154	1125160	1.7442
chr	1125160	1125161	1.71
chr	1125161	1125162	1.6416
chr	1125162	1125163	1.4478
chr	1125163	1125166	1.4364
chr	1125166	1125167	1.425
chr	1125167	1125168	1.311
chr	1125168	1125169	1.197
chr	1125169	1125171	0.7068
chr	1125171	1125172	0.4902
chr	1125172	1125173	0.456
chr	1125173	1125174	0.5928
chr	1125174	1125175	2.0178
chr	1125175	1125176	2.0064
chr	1125176	1125178	3.2718
chr	1125178	1125179	3.2604
chr	1125179	1125190	3.2832
chr	1125190	1125191	3.2262
chr	1125191	1125192	3.192
chr	1125192	1125193	3.0894
chr	1125193	1125194	2.9412
chr	1125194	1125195	2.8272
chr	1125195	1125196	2.7132
chr	1125196	1125197	0.8322
chr	1125197	1125198	0.7638
chr	1125198	1125199	0.3876
chr	1125199	1125200	0.3534
chr	1125200	1125201	0.285
chr	1125201	1125202	0.228
chr	1125202	1125203	0.1254
chr	1125203	1125204	0.0684
chr	1125204	1125205	0.0114
chr	1125242	1125245	0.0228
chr	1125245	1125247	0.057
chr	1125247	1125248	0.228
chr	1125248	1125249	0.5358
chr	1125249	1125250	0.5814
chr	1125250	1125264	0.6954
chr	1125264	1125266	0.684
chr	1125266	1125267	0.6726
chr	1125267	1125268	0.6498
chr	1125268	1125269	0.2166
chr	1125269	1125270	0.0456
chr	1125270	1125271	0.0114
chr	1125294	1125305	0.0114
chr	1125305	1125308	0.0228
chr	1125308	1125315	0.0342
chr	1125315	1125319	0.057
chr	1125319	1125323	0.0684
chr	1125323	1125327	0.0912
chr	1125327	1125329	0.0798
chr	1125329	1125331	0.0684
chr	1125331	1125337	0.057
chr	1125337	1125340	0.0342
chr	1125340	1125341	0.0456
chr	1125341	1125343	0.0342
chr	1125343	1125346	0.0456
chr	1125346	1125347	0.0684
chr	1125347	1125349	0.057
chr	1125349	1125362	0.5814
chr	1125362	1125364	0.57
chr	1125364	1125365	0.5472
chr	1125365	1125367	0.5358
chr	1125367	1125368	0.5244
chr	1125368	1125369	0.4674
chr	1125369	1125370	0.0912
chr	1125370	1125372	0.0228
chr	1125378	1125385	0.0114
chr	1125385	1125393	0.0228
chr	1125393	1125394	0.0798
chr	1125394	1125395	3.306
chr	1125395	1125398	3.4428
chr	1125398	1125406	3.4314
chr	1125406	1125411	3.42
chr	1125411	1125412	3.3858
chr	1125412	1125413	3.3744
chr	1125413	1125414	3.3174
chr	1125414	1125415	3.2262
chr	1125415	1125416	0.285
chr	1125416	1125417	0.0342
chr	1125417	1125428	0.0456
chr	1125428	1125430	0.057
chr	1125430	1125431	0.0684
chr	1125431	1125432	0.57
chr	1125432	1125433	0.5928
chr	1125433	1125436	1.6074
chr	1125436	1125437	1.6188
chr	1125437	1125438	1.6074
chr	1125438	1125440	1.596
chr	1125440	1125448	1.653
chr	1125448	1125449	1.6188
chr	1125449	1125450	1.5732
chr	1125450	1125452	1.1286
chr	1125452	1125453	1.1058
chr	1125453	1125454	1.0488
chr	1125454	1125455	0.8664
chr	1125455	1125456	0.1482
chr	1125456	1125458	0.0912
chr	1125458	1125459	0.0798
chr	1125459	1125462	0.0684
chr	1125462	1125467	0.0456
chr	1125467	1125470	0.0342
chr	1125470	1125471	0.1368
chr	1125471	1125472	0.1938
chr	1125472	1125473	0.2508
chr	1125473	1125475	1.881
chr	1125475	1125476	1.9038
chr	1125476	1125477	1.9152
chr	1125477	1125489	2.0178
chr	1125489	1125490	2.0064
chr	1125490	1125491	1.995
chr	1125491	1125492	1.9836
chr	1125492	1125493	1.9722
chr	1125493	1125494	1.9152
chr	1125494	1125495	1.8354
chr	1125495	1125496	1.7898
chr	1125496	1125497	1.6074
chr	1125497	1125498	0.8436
chr	1125498	1125499	0.5586
chr	1125499	1125500	0.399
chr	1125500	1125501	0.0912
chr	1125501	1125502	0.0456
chr	1125502	1125508	0.0342
chr	1125508	1125510	0.0228
chr	1125510	1125524	0.0342
chr	1125524	1125526	0.0456
chr	1125526	1125527	0.0342
chr	1125527	1125545	0.0114
chr	1125561	1125563	0.0114
chr	1125563	1125574	0.0228
chr	1125574	1125581	0.0342
chr	1125581	1125583	0.114
chr	1125583	1125585	0.1026
chr	1125585	1125595	0.0912
chr	1125595	1125599	0.0798
chr	1125599	1125601	0.0684
chr	1125601	1125602	0.057
chr	1125756	1125765	0.0114
chr	1125765	1125782	0.0684
chr	1125782	1125786	0.057
chr	1125786	1125787	0.0456
chr	1125824	1125844	0.0456
chr	1125844	1125845	0.0342
chr	1125845	1125846	0.0228
chr	1125872	1125892	0.0114
chr	1125892	1125894	0.0228
chr	1125894	1125901	0.0342
chr	1125901	1125914	0.0228
chr	1125914	1125915	0.0114
chr	1125943	1125944	0.0228
chr	1125944	1125963	0.6384
chr	1125963	1125964	0.6156
chr	1125964	1125965	0.6042
chr	1125965	1125966	0.0684
chr	1125966	1125968	0.0228
chr	1125994	1125998	0.057
chr	1125998	1125999	0.114
chr	1125999	1126003	0.1482
chr	1126003	1126016	0.5244
chr	1126016	1126018	0.5016
chr	1126018	1126020	0.456
chr	1126020	1126021	0.4446
chr	1126021	1126022	0.4218
chr	1126022	1126023	0.4104
chr	1126023	1126024	0.3876
chr	1126024	1126025	0.3306
chr	1126025	1126026	0.0342
chr	1126026	1126028	0.0228
chr	1126028	1126029	0.0114
chr	1126037	1126042	0.0114
chr	1126042	1126060	0.0228
chr	1126060	1126062	0.0114
chr	1126073	1126079	0.0456
chr	1126079	1126092	0.057
chr	1126092	1126094	0.0456
chr	1126094	1126095	0.0114
chr	1126095	1126096	0.0228
chr	1126096	1126099	0.0114
chr	1126099	1126116	0.0228
chr	1126116	1126117	0.0342
chr	1126117	1126119	0.0228
chr	1126119	1126121	0.0114
chr	1126121	1126125	0.0912
chr	1126125	1126126	0.1026
chr	1126126	1126133	0.228
chr	1126133	1126136	0.2394
chr	1126136	1126140	0.2508
chr	1126140	1126141	0.2394
chr	1126141	1126142	0.228
chr	1126142	1126143	0.2052
chr	1126143	1126144	0.1824
chr	1126144	1126146	0.171
chr	1126146	1126147	0.1254
chr	1126147	1126148	0.0912
chr	1126148	1126149	0.0684
chr	1126149	1126150	0.0456
chr	1126150	1126152	0.0342
chr	1126152	1126158	0.0228
chr	1126158	1126162	0.0114
chr	1126178	1126197	0.0114
chr	1126197	1126199	0.0684
chr	1126199	1126218	0.057
chr	1126218	1126219	0.0456
chr	1126219	1126220	0.0228
chr	1126233	1126236	0.0228
chr	1126236	1126237	0.1254
chr	1126237	1126239	0.1368
chr	1126239	1126241	0.1596
chr	1126241	1126254	0.5358
chr	1126254	1126256	0.5244
chr	1126256	1126258	0.5016
chr	1126258	1126259	0.4332
chr	1126259	1126260	0.4218
chr	1126260	1126261	0.3876
chr	1126261	1126262	0.3306
chr	1126262	1126263	0.3078
chr	1126263	1126264	0.0114
chr	1126273	1126274	0.0228
chr	1126274	1126276	0.057
chr	1126276	1126278	0.1254
chr	1126278	1126279	0.1482
chr	1126279	1126280	0.1596
chr	1126280	1126284	0.4104
chr	1126284	1126296	0.4446
chr	1126296	1126298	0.4104
chr	1126298	1126299	0.3192
chr	1126299	1126300	0.2964
chr	1126300	1126301	0.2508
chr	1126301	1126302	0.2394
chr	1126302	1126303	0.1938
chr	1126303	1126304	0.1368
chr	1126304	1126305	0.0912
chr	1126343	1126344	0.0228
chr	1126344	1126349	0.057
chr	1126349	1126350	0.1026
chr	1126350	1126351	0.114
chr	1126351	1126365	0.1368
chr	1126365	1126366	0.114
chr	1126366	1126367	0.1026
chr	1126367	1126368	0.0912
chr	1126368	1126370	0.0684
chr	1126370	1126371	0.0456
chr	1126392	1126393	0.0228
chr	1126393	1126399	0.0342
chr	1126399	1126413	0.0456
chr	1126413	1126414	0.0228
chr	1126414	1126422	0.0114
chr	1126430	1126431	0.1824
chr	1126431	1126437	0.1938
chr	1126437	1126439	0.228
chr	1126439	1126449	0.2394
chr	1126449	1126451	0.2052
chr	1126451	1126452	0.1596
chr	1126452	1126454	0.0798
chr	1126454	1126456	0.057
chr	1126456	1126458	0.0342
chr	1126458	1126460	0.0114
chr	1126467	1126475	0.0114
chr	1126475	1126480	0.1254
chr	1126480	1126482	0.1368
chr	1126482	1126492	0.1938
chr	1126492	1126494	0.1824
chr	1126494	1126496	0.1596
chr	1126496	1126497	0.171
chr	1126497	1126500	0.0912
chr	1126500	1126502	0.0798
chr	1126502	1126503	0.0684
chr	1126503	1126504	0.0342
chr	1126504	1126505	0.0228
chr	1126505	1126519	0.057
chr	1126519	1126524	0.0684
chr	1126524	1126526	0.0456
chr	1126526	1126527	0.0798
chr	1126527	1126533	0.0912
chr	1126533	1126549	0.114
chr	1126549	1126551	0.0912
chr	1126551	1126553	0.0684
chr	1126553	1126554	0.1026
chr	1126554	1126555	0.0912
chr	1126555	1126570	0.057
chr	1126570	1126572	0.0684
chr	1126572	1126573	0.0912
chr	1126573	1126574	0.114
chr	1126574	1126575	0.228
chr	1126575	1126576	0.399
chr	1126576	1126579	0.4902
chr	1126579	1126588	0.5016
chr	1126588	1126592	0.4902
chr	1126592	1126593	0.4788
chr	1126593	1126595	0.4446
chr	1126595	1126596	0.1596
chr	1126596	1126598	0.057
chr	1126598	1126599	0.0342
chr	1126599	1126600	0.0228
chr	1126600	1126601	0.0114
chr	1126610	1126631	0.0114
chr	1126631	1126632	0.0228
chr	1126632	1126642	0.0342
chr	1126642	1126650	0.0456
chr	1126650	1126651	0.057
chr	1126651	1126661	0.0456
chr	1126661	1126663	0.0798
chr	1126663	1126664	0.6384
chr	1126664	1126667	0.627
chr	1126667	1126669	0.6156
chr	1126669	1126673	0.6498
chr	1126673	1126680	0.7182
chr	1126680	1126681	0.6954
chr	1126681	1126682	0.6612
chr	1126682	1126683	0.57
chr	1126683	1126684	0.5244
chr	1126684	1126685	0.4218
chr	1126685	1126686	0.3876
chr	1126686	1126687	0.3648
chr	1126687	1126688	0.3192
chr	1126688	1126689	0.2964
chr	1126689	1126690	0.2622
chr	1126690	1126691	0.1824
chr	1126691	1126692	0.228
chr	1126692	1126693	1.5732
chr	1126693	1126694	1.6416
chr	1126694	1126697	1.7442
chr	1126697	1126698	1.6986
chr	1126698	1126700	1.6872
chr	1126700	1126704	1.6416
chr	1126704	1126706	1.7442
chr	1126706	1126707	1.9038
chr	1126707	1126708	1.9266
chr	1126708	1126709	1.9152
chr	1126709	1126710	1.938
chr	1126710	1126711	1.8354
chr	1126711	1126712	1.6074
chr	1126712	1126713	1.5276
chr	1126713	1126714	0.6042
chr	1126714	1126715	0.7752
chr	1126715	1126716	0.7182
chr	1126716	1126717	0.684
chr	1126717	1126719	0.6612
chr	1126719	1126722	0.6498
chr	1126722	1126723	0.6384
chr	1126723	1126725	0.627
chr	1126725	1126727	0.5586
chr	1126727	1126728	0.456
chr	1126728	1126729	0.3648
chr	1126729	1126730	0.3534
chr	1126730	1126731	0.2736
chr	1126731	1126733	0.2166
chr	1126733	1126734	0.2052
chr	1126734	1126735	0.171
chr	1126735	1126736	0.1596
chr	1126738	1126746	0.0228
chr	1126746	1126758	0.0342
chr	1126758	1126765	0.0228
chr	1126765	1126772	0.0342
chr	1126772	1126778	0.0228
chr	1126778	1126788	0.0114
chr	1126788	1126792	0.057
chr	1126792	1126793	0.0912
chr	1126793	1126806	0.114
chr	1126806	1126809	0.0798
chr	1126809	1126813	0.057
chr	1126813	1126814	0.0114
chr	1126827	1126830	0.0684
chr	1126830	1126834	0.0798
chr	1126834	1126848	0.0912
chr	1126848	1126849	0.0798
chr	1126849	1126850	0.0684
chr	1126850	1126851	0.0228
chr	1126851	1126852	0.0114
chr	1126868	1126894	0.0228
chr	1126896	1126898	0.0114
chr	1126898	1126916	0.0228
chr	1126916	1126919	0.0114
chr	1126920	1126921	0.0228
chr	1126921	1126923	0.057
chr	1126923	1126925	0.0684
chr	1126925	1126926	0.1026
chr	1126926	1126928	0.1596
chr	1126928	1126941	0.171
chr	1126941	1126942	0.1596
chr	1126942	1126943	0.1482
chr	1126943	1126944	0.1368
chr	1126944	1126945	0.1254
chr	1126945	1126946	0.1026
chr	1126946	1126947	0.0912
chr	1126947	1126948	0.057
chr	1126948	1126949	0.0342
chr	1126960	1126961	0.0228
chr	1126961	1126972	0.0342
chr	1126972	1126981	0.171
chr	1126981	1126989	0.1482
chr	1126989	1126991	0.1368
chr	1126991	1126992	0.1254
chr	1126992	1126993	0.114
chr	1126993	1126999	0.1026
chr	1126999	1127000	0.114
chr	1127000	1127002	0.1254
chr	1127002	1127004	0.0342
chr	1127004	1127007	0.0798
chr	1127007	1127016	0.0912
chr	1127016	1127020	0.1026
chr	1127020	1127022	0.0912
chr	1127022	1127023	0.171
chr	1127023	1127025	0.2166
chr	1127025	1127027	0.1938
chr	1127027	1127028	0.1824
chr	1127028	1127029	0.1596
chr	1127029	1127038	0.171
chr	1127038	1127039	0.1596
chr	1127039	1127043	0.1482
chr	1127043	1127044	0.1368
chr	1127044	1127048	0.0228
chr	1127048	1127050	0.0114
chr	1127072	1127073	0.1938
chr	1127073	1127074	0.2622
chr	1127074	1127076	0.2736
chr	1127076	1127080	0.285
chr	1127080	1127092	0.3078
chr	1127092	1127093	0.285
chr	1127093	1127094	0.228
chr	1127094	1127095	0.057
chr	1127095	1127096	0.0456
chr	1127096	1127102	0.0342
chr	1127102	1127104	0.0228
chr	1127107	1127112	0.0228
chr	1127112	1127127	0.0456
chr	1127127	1127135	0.0228
chr	1127151	1127152	0.0114
chr	1127152	1127154	0.0228
chr	1127154	1127155	0.3648
chr	1127155	1127159	0.4788
chr	1127159	1127160	0.6498
chr	1127160	1127164	1.3452
chr	1127164	1127165	1.368
chr	1127165	1127166	1.4592
chr	1127166	1127173	1.4706
chr	1127173	1127174	1.4478
chr	1127174	1127175	1.3908
chr	1127175	1127176	1.3224
chr	1127176	1127177	1.0032
chr	1127177	1127179	0.9918
chr	1127179	1127180	0.9804
chr	1127180	1127181	0.9462
chr	1127181	1127182	0.513
chr	1127182	1127183	0.2622
chr	1127183	1127184	0.171
chr	1127184	1127185	0.1254
chr	1127185	1127186	0.0912
chr	1127186	1127187	0.057
chr	1127187	1127188	0.0342
chr	1127188	1127190	0.0456
chr	1127190	1127206	0.0228
chr	1127206	1127207	0.0342
chr	1127207	1127220	0.0456
chr	1127220	1127223	0.0342
chr	1127223	1127225	0.0228
chr	1127225	1127228	0.0114
chr	1127243	1127244	0.0114
chr	1127244	1127254	0.0228
chr	1127254	1127257	0.0342
chr	1127257	1127265	0.0456
chr	1127265	1127275	0.0342
chr	1127275	1127277	0.0228
chr	1127277	1127278	0.0114
chr	1127279	1127292	0.0798
chr	1127292	1127293	0.0912
chr	1127293	1127298	0.1368
chr	1127298	1127299	0.1254
chr	1127299	1127301	0.1026
chr	1127301	1127303	0.0684
chr	1127303	1127305	0.057
chr	1127305	1127313	0.0684
chr	1127313	1127315	0.0342
chr	1127315	1127327	0.0114
chr	1127327	1127337	0.0228
chr	1127337	1127349	0.0684
chr	1127349	1127350	0.057
chr	1127350	1127351	0.0798
chr	1127351	1127354	0.0684
chr	1127354	1127355	0.057
chr	1127355	1127358	0.0684
chr	1127358	1127366	0.0456
chr	1127366	1127367	0.0912
chr	1127367	1127370	0.1026
chr	1127370	1127371	0.0912
chr	1127371	1127372	0.2394
chr	1127372	1127373	0.228
chr	1127373	1127374	0.2166
chr	1127374	1127376	0.228
chr	1127376	1127384	0.2166
chr	1127384	1127389	0.1938
chr	1127389	1127390	0.1824
chr	1127390	1127391	0.1596
chr	1127391	1127392	0.1026
chr	1127392	1127395	0.2394
chr	1127395	1127402	0.2622
chr	1127402	1127413	0.2508
chr	1127413	1127414	0.1026
chr	1127416	1127428	0.0114
chr	1127428	1127429	0.0342
chr	1127429	1127430	0.0456
chr	1127430	1127432	0.0912
chr	1127432	1127435	0.1596
chr	1127435	1127449	0.2166
chr	1127449	1127450	0.1938
chr	1127450	1127453	0.171
chr	1127453	1127454	0.0798
chr	1127454	1127456	0.0684
chr	1127464	1127491	0.0228
chr	1127535	1127559	0.0114
chr	1127579	1127584	0.0114
chr	1127584	1127598	0.0228
chr	1127598	1127601	0.1026
chr	1127601	1127604	0.0912
chr	1127604	1127611	0.0798
chr	1127611	1127620	0.0912
chr	1127620	1127622	0.0798
chr	1127622	1127623	0.0342
chr	1127623	1127629	0.0228
chr	1127629	1127631	0.0114
chr	1127641	1127663	0.0228
chr	1127691	1127696	0.0114
chr	1127696	1127701	0.057
chr	1127701	1127710	0.1026
chr	1127710	1127713	0.0912
chr	1127713	1127714	0.0798
chr	1127714	1127716	0.0912
chr	1127716	1127719	0.0684
chr	1127719	1127722	0.0456
chr	1127722	1127725	0.057
chr	1127725	1127728	0.0342
chr	1127728	1127731	0.057
chr	1127731	1127744	0.0456
chr	1127744	1127748	0.0228
chr	1127748	1127749	0.0114
chr	1127751	1127773	0.0228
chr	1127840	1127841	0.0228
chr	1127841	1127853	0.0342
chr	1127853	1127862	0.0456
chr	1127862	1127865	0.0342
chr	1127865	1127866	0.0228
chr	1127866	1127873	0.0114
chr	1127873	1127876	0.0228
chr	1127876	1127878	0.0114
chr	1127878	1127880	0.0228
chr	1127880	1127898	0.0798
chr	1127898	1127900	0.0228
chr	1127900	1127913	0.0798
chr	1127913	1127914	0.0684
chr	1127914	1127921	0.057
chr	1127921	1127922	0.1026
chr	1127922	1127923	0.114
chr	1127923	1127924	0.0912
chr	1127924	1127935	0.0798
chr	1127935	1127941	0.0684
chr	1127941	1127942	0.057
chr	1127942	1127944	0.0228
chr	1127944	1127948	0.0114
chr	1127974	1127975	0.0114
chr	1127975	1127976	0.0684
chr	1127976	1127977	0.114
chr	1127977	1127978	0.228
chr	1127978	1127980	0.2508
chr	1127980	1127982	0.627
chr	1127982	1127983	0.6384
chr	1127983	1127994	0.6498
chr	1127994	1127997	0.6384
chr	1127997	1127998	0.6042
chr	1127998	1127999	0.5358
chr	1127999	1128001	0.4902
chr	1128001	1128002	0.4674
chr	1128002	1128003	0.456
chr	1128003	1128004	0.4332
chr	1128004	1128005	0.4218
chr	1128005	1128006	0.3876
chr	1128006	1128007	0.342
chr	1128007	1128008	0.0684
chr	1128008	1128009	0.057
chr	1128009	1128010	0.0798
chr	1128010	1128021	0.0912
chr	1128021	1128023	1.2768
chr	1128023	1128026	1.2426
chr	1128026	1128027	1.2312
chr	1128027	1128029	1.2426
chr	1128029	1128031	1.2312
chr	1128031	1128038	1.2084
chr	1128038	1128040	1.1628
chr	1128040	1128041	1.14
chr	1128041	1128042	1.1058
chr	1128042	1128043	1.0374
chr	1128043	1128044	0.1824
chr	1128044	1128045	0.1938
chr	1128045	1128046	0.171
chr	1128046	1128047	0.114
chr	1128047	1128048	0.1026
chr	1128048	1128067	0.0456
chr	1128067	1128074	0.0228
chr	1128084	1128086	0.0114
chr	1128086	1128087	0.0456
chr	1128087	1128089	0.057
chr	1128089	1128092	0.0684
chr	1128092	1128093	0.6498
chr	1128093	1128094	6.3954
chr	1128094	1128095	6.4638
chr	1128095	1128096	6.4752
chr	1128096	1128097	6.5664
chr	1128097	1128098	6.6348
chr	1128098	1128099	7.4328
chr	1128099	1128100	7.4556
chr	1128100	1128101	7.467
chr	1128101	1128102	7.6608
chr	1128102	1128103	8.7894
chr	1128103	1128105	8.8122
chr	1128105	1128106	8.9034
chr	1128106	1128108	9.0972
chr	1128108	1128110	9.12
chr	1128110	1128113	9.0744
chr	1128113	1128114	9.0516
chr	1128114	1128115	8.9832
chr	1128115	1128116	8.9262
chr	1128116	1128117	8.8692
chr	1128117	1128118	7.524
chr	1128118	1128119	6.2472
chr	1128119	1128120	5.7228
chr	1128120	1128121	2.0178
chr	1128121	1128122	1.7214
chr	1128122	1128123	0.8436
chr	1128123	1128124	1.6758
chr	1128124	1128125	2.052
chr	1128125	1128126	2.0292
chr	1128126	1128127	1.9608
chr	1128127	1128128	1.9038
chr	1128128	1128129	1.881
chr	1128129	1128130	1.8468
chr	1128130	1128132	1.7214
chr	1128132	1128134	1.71
chr	1128134	1128135	1.6872
chr	1128135	1128140	1.6758
chr	1128140	1128142	1.5732
chr	1128142	1128143	1.5048
chr	1128143	1128144	1.425
chr	1128144	1128145	0.855
chr	1128145	1128146	0.9804
chr	1128146	1128147	0.9462
chr	1128147	1128148	0.912
chr	1128148	1128149	0.741
chr	1128149	1128150	0.627
chr	1128150	1128151	0.6156
chr	1128151	1128153	0.5244
chr	1128153	1128154	0.513
chr	1128154	1128155	0.4218
chr	1128155	1128156	0.3762
chr	1128156	1128157	0.2052
chr	1128157	1128162	0.1824
chr	1128162	1128163	0.228
chr	1128163	1128164	0.399
chr	1128164	1128165	0.4788
chr	1128165	1128166	0.4446
chr	1128166	1128167	0.3306
chr	1128167	1128176	0.3078
chr	1128176	1128179	0.2964
chr	1128179	1128180	0.3648
chr	1128180	1128181	0.3762
chr	1128181	1128182	0.5358
chr	1128182	1128183	0.5586
chr	1128183	1128184	0.5358
chr	1128184	1128185	0.456
chr	1128185	1128186	0.3648
chr	1128186	1128187	0.3762
chr	1128187	1128189	0.3648
chr	1128189	1128199	0.342
chr	1128199	1128200	0.3306
chr	1128200	1128201	0.3078
chr	1128201	1128202	0.228
chr	1128202	1128211	0.1026
chr	1128211	1128213	0.0912
chr	1128213	1128214	0.057
chr	1128216	1128217	0.0228
chr	1128217	1128235	0.0456
chr	1128235	1128238	0.0342
chr	1128238	1128242	0.0114
chr	1128269	1128270	0.1254
chr	1128270	1128273	0.1368
chr	1128273	1128276	0.1824
chr	1128276	1128277	0.8892
chr	1128277	1128278	2.8386
chr	1128278	1128279	3.4314
chr	1128279	1128281	5.6772
chr	1128281	1128293	5.7
chr	1128293	1128294	5.6772
chr	1128294	1128295	5.6544
chr	1128295	1128296	5.5062
chr	1128296	1128297	5.3808
chr	1128297	1128298	4.9362
chr	1128298	1128299	4.4232
chr	1128299	1128300	1.1514
chr	1128300	1128301	2.9412
chr	1128301	1128302	2.8614
chr	1128302	1128303	2.8272
chr	1128303	1128304	2.7702
chr	1128304	1128305	2.7474
chr	1128305	1128306	7.5468
chr	1128306	1128317	7.6038
chr	1128317	1128318	7.5924
chr	1128318	1128319	7.4784
chr	1128319	1128320	6.4752
chr	1128320	1128321	6.384
chr	1128321	1128322	5.0274
chr	1128322	1128323	4.9134
chr	1128323	1128324	4.6398
chr	1128324	1128325	4.5486
chr	1128325	1128326	4.4802
chr	1128326	1128327	4.4118
chr	1128327	1128328	0.0912
chr	1128353	1128360	0.0114
chr	1128360	1128361	0.285
chr	1128361	1128362	0.4104
chr	1128362	1128363	2.85
chr	1128363	1128372	2.907
chr	1128372	1128373	4.2636
chr	1128373	1128374	4.332
chr	1128374	1128375	4.3434
chr	1128375	1128376	4.3548
chr	1128376	1128378	4.3662
chr	1128378	1128379	4.3548
chr	1128379	1128380	4.3434
chr	1128380	1128381	4.2864
chr	1128381	1128382	4.1154
chr	1128382	1128383	3.9216
chr	1128383	1128384	1.5732
chr	1128384	1128385	1.5276
chr	1128385	1128386	1.5162
chr	1128386	1128389	1.5048
chr	1128389	1128392	1.4934
chr	1128392	1128393	1.482
chr	1128393	1128394	1.0032
chr	1128394	1128395	0.2394
chr	1128395	1128396	0.228
chr	1128396	1128397	0.2052
chr	1128397	1128398	0.171
chr	1128398	1128399	0.0912
chr	1128399	1128400	0.342
chr	1128400	1128401	0.3306
chr	1128401	1128402	0.3534
chr	1128402	1128405	0.342
chr	1128405	1128406	0.3306
chr	1128406	1128409	0.7068
chr	1128409	1128419	0.8322
chr	1128419	1128420	0.8436
chr	1128420	1128421	0.7296
chr	1128421	1128422	0.7524
chr	1128422	1128426	0.741
chr	1128426	1128427	0.7182
chr	1128427	1128428	0.6498
chr	1128428	1128429	0.3762
chr	1128429	1128430	0.3192
chr	1128430	1128431	0.285
chr	1128431	1128438	0.228
chr	1128438	1128439	0.2166
chr	1128439	1128440	0.2052
chr	1128440	1128441	0.1938
chr	1128441	1128442	0.1368
chr	1128442	1128449	0.0114
chr	1128449	1128452	0.0228
chr	1128452	1128453	0.1824
chr	1128453	1128454	0.1938
chr	1128454	1128456	0.2052
chr	1128456	1128461	0.3192
chr	1128461	1128463	0.342
chr	1128463	1128465	0.3534
chr	1128465	1128466	0.3648
chr	1128466	1128468	0.3762
chr	1128468	1128469	0.5244
chr	1128469	1128470	0.5358
chr	1128470	1128471	0.7752
chr	1128471	1128473	0.7866
chr	1128473	1128474	0.7752
chr	1128474	1128475	0.7638
chr	1128475	1128476	54.0474
chr	1128476	1128477	54.6744
chr	1128477	1128478	54.7314
chr	1128478	1128479	54.8112
chr	1128479	1128481	54.8226
chr	1128481	1128482	54.8454
chr	1128482	1128483	54.834
chr	1128483	1128484	54.7884
chr	1128484	1128485	54.777
chr	1128485	1128487	54.7656
chr	1128487	1128489	54.7542
chr	1128489	1128490	54.4806
chr	1128490	1128491	54.4464
chr	1128491	1128492	54.2184
chr	1128492	1128493	53.865
chr	1128493	1128494	53.7054
chr	1128494	1128495	53.466
chr	1128495	1128496	51.5508
chr	1128496	1128497	30.6204
chr	1128497	1128498	1.7898
chr	1128498	1128499	1.083
chr	1128499	1128500	0.3306
chr	1128500	1128501	0.1368
chr	1128501	1128502	0.1938
chr	1128502	1128503	0.1596
chr	1128503	1128504	0.228
chr	1128504	1128505	0.4446
chr	1128505	1128508	0.4902
chr	1128508	1128511	1.596
chr	1128511	1128512	1.6302
chr	1128512	1128514	1.6188
chr	1128514	1128516	1.6302
chr	1128516	1128517	1.9836
chr	1128517	1128518	3.8532
chr	1128518	1128519	3.8646
chr	1128519	1128520	3.8988
chr	1128520	1128521	4.1838
chr	1128521	1128522	4.1952
chr	1128522	1128523	4.2066
chr	1128523	1128524	4.1724
chr	1128524	1128525	4.1154
chr	1128525	1128526	4.1268
chr	1128526	1128527	4.0014
chr	1128527	1128528	3.9558
chr	1128528	1128529	3.7392
chr	1128529	1128530	3.3744
chr	1128530	1128531	5.0844
chr	1128531	1128532	5.757
chr	1128532	1128533	5.7798
chr	1128533	1128535	5.6772
chr	1128535	1128536	5.6316
chr	1128536	1128537	4.8108
chr	1128537	1128538	4.5942
chr	1128538	1128539	6.7146
chr	1128539	1128542	6.6348
chr	1128542	1128544	6.7716
chr	1128544	1128545	6.783
chr	1128545	1128546	6.7602
chr	1128546	1128547	6.7488
chr	1128547	1128548	13.7826
chr	1128548	1128549	13.8168
chr	1128549	1128550	13.7028
chr	1128550	1128551	13.4976
chr	1128551	1128552	13.4064
chr	1128552	1128553	10.7958
chr	1128553	1128554	10.7502
chr	1128554	1128555	10.6818
chr	1128555	1128557	10.6362
chr	1128557	1128558	10.5792
chr	1128558	1128559	10.3854
chr	1128559	1128560	7.7634
chr	1128560	1128561	7.6266
chr	1128561	1128562	7.5582
chr	1128562	1128563	7.524
chr	1128563	1128564	7.4442
chr	1128564	1128565	7.2846
chr	1128565	1128566	7.1364
chr	1128566	1128567	6.9312
chr	1128567	1128568	5.8824
chr	1128568	1128569	1.5048
chr	1128569	1128570	0.1938
chr	1128570	1128571	0.0798
chr	1128571	1128573	0.0456
chr	1128573	1128574	0.0342
chr	1128574	1128575	0.684
chr	1128575	1128576	0.8664
chr	1128576	1128577	1.3566
chr	1128577	1128578	1.425
chr	1128578	1128581	1.4364
chr	1128581	1128582	1.9494
chr	1128582	1128583	2.0748
chr	1128583	1128589	2.109
chr	1128589	1128591	2.0862
chr	1128591	1128592	2.0292
chr	1128592	1128593	2.0064
chr	1128593	1128594	1.824
chr	1128594	1128595	1.2996
chr	1128595	1128596	1.254
chr	1128596	1128597	1.2312
chr	1128597	1128598	1.197
chr	1128598	1128599	1.0716
chr	1128599	1128600	0.855
chr	1128600	1128601	0.8208
chr	1128601	1128602	0.7638
chr	1128602	1128603	0.285
chr	1128603	1128604	0.114
chr	1128604	1128606	0.0684
chr	1128606	1128607	0.0456
chr	1128607	1128608	0.0228
chr	1128610	1128615	0.0114
chr	1128615	1128618	0.7068
chr	1128618	1128631	0.7182
chr	1128631	1128635	0.7068
chr	1128635	1128636	0.6042
chr	1128636	1128637	0.5928
chr	1128637	1128638	0.228
chr	1128638	1128639	0.0684
chr	1128646	1128649	0.0114
chr	1128649	1128650	0.0684
chr	1128650	1128651	0.5472
chr	1128651	1128652	1.3566
chr	1128652	1128654	2.7018
chr	1128654	1128655	2.8272
chr	1128655	1128656	3.933
chr	1128656	1128657	5.7912
chr	1128657	1128667	5.928
chr	1128667	1128668	5.9166
chr	1128668	1128669	5.928
chr	1128669	1128670	5.814
chr	1128670	1128671	5.7342
chr	1128671	1128672	5.472
chr	1128672	1128673	4.6854
chr	1128673	1128674	3.8076
chr	1128674	1128676	4.2294
chr	1128676	1128677	3.7392
chr	1128677	1128678	14.7288
chr	1128678	1128683	14.706
chr	1128683	1128684	14.6718
chr	1128684	1128687	14.6604
chr	1128687	1128689	14.6376
chr	1128689	1128690	14.6262
chr	1128690	1128692	14.6376
chr	1128692	1128693	14.6262
chr	1128693	1128694	14.592
chr	1128694	1128695	14.364
chr	1128695	1128696	13.7028
chr	1128696	1128697	12.8022
chr	1128697	1128698	12.5286
chr	1128698	1128699	2.4054
chr	1128699	1128700	2.0064
chr	1128700	1128701	1.5846
chr	1128701	1128702	0.6612
chr	1128702	1128703	0.3876
chr	1128703	1128704	0.2964
chr	1128704	1128706	0.0684
chr	1128706	1128719	0.057
chr	1128719	1128720	0.0456
chr	1128729	1128741	0.0114
chr	1128741	1128747	0.057
chr	1128747	1128751	0.0684
chr	1128751	1128753	0.057
chr	1128753	1128758	0.0684
chr	1128758	1128763	0.0798
chr	1128763	1128780	0.0228
chr	1128780	1128781	0.0114
chr	1128805	1128812	0.0114
chr	1128812	1128816	0.0228
chr	1128816	1128818	0.0456
chr	1128818	1128819	0.114
chr	1128819	1128820	0.1482
chr	1128820	1128836	0.1596
chr	1128836	1128837	0.1482
chr	1128837	1128838	0.1254
chr	1128838	1128839	0.0798
chr	1128839	1128841	0.0342
chr	1128850	1128864	0.057
chr	1128864	1128865	0.0684
chr	1128865	1128866	0.0798
chr	1128866	1128867	0.0912
chr	1128867	1128870	0.1026
chr	1128870	1128872	0.114
chr	1128872	1128873	0.1026
chr	1128873	1128883	0.0912
chr	1128883	1128886	0.2166
chr	1128886	1128887	2.9184
chr	1128887	1128888	3.021
chr	1128888	1128889	3.0438
chr	1128889	1128890	4.3548
chr	1128890	1128891	4.3776
chr	1128891	1128892	4.389
chr	1128892	1128893	4.4118
chr	1128893	1128894	4.5144
chr	1128894	1128895	4.8564
chr	1128895	1128896	5.0046
chr	1128896	1128897	5.2668
chr	1128897	1128898	5.358
chr	1128898	1128899	5.3694
chr	1128899	1128900	5.3808
chr	1128900	1128903	5.358
chr	1128903	1128904	5.3238
chr	1128904	1128905	5.301
chr	1128905	1128906	4.845
chr	1128906	1128907	4.7652
chr	1128907	1128908	1.8012
chr	1128908	1128909	1.596
chr	1128909	1128910	1.1514
chr	1128910	1128911	1.1172
chr	1128911	1128912	1.1058
chr	1128912	1128913	1.083
chr	1128913	1128914	1.026
chr	1128914	1128915	0.9462
chr	1128915	1128916	0.6156
chr	1128916	1128917	0.513
chr	1128917	1128918	0.2052
chr	1128918	1128919	0.1938
chr	1128919	1128920	0.1368
chr	1128920	1128921	0.1254
chr	1128921	1128922	0.1026
chr	1128922	1128924	0.2052
chr	1128924	1128926	0.1824
chr	1128926	1128928	0.3192
chr	1128928	1128929	0.3078
chr	1128929	1128930	0.3306
chr	1128930	1128931	0.342
chr	1128931	1128932	0.5928
chr	1128932	1128933	2.8728
chr	1128933	1128937	2.8956
chr	1128937	1128938	2.8842
chr	1128938	1128939	2.9412
chr	1128939	1128940	2.9868
chr	1128940	1128943	2.9754
chr	1128943	1128944	3.0438
chr	1128944	1128945	4.7994
chr	1128945	1128946	4.788
chr	1128946	1128948	4.7652
chr	1128948	1128949	4.731
chr	1128949	1128950	4.7082
chr	1128950	1128951	4.4688
chr	1128951	1128952	4.3548
chr	1128952	1128953	4.1382
chr	1128953	1128954	2.109
chr	1128954	1128955	2.0748
chr	1128955	1128957	2.052
chr	1128957	1128959	2.0292
chr	1128959	1128961	2.0064
chr	1128961	1128962	1.9836
chr	1128962	1128963	1.9722
chr	1128963	1128964	1.9608
chr	1128964	1128965	1.8696
chr	1128965	1128966	1.2426
chr	1128966	1128968	0.2052
chr	1128968	1128969	0.1938
chr	1128969	1128971	0.2052
chr	1128971	1128972	0.1824
chr	1128972	1128977	0.1938
chr	1128977	1128981	0.1824
chr	1128981	1128982	0.171
chr	1128982	1128985	0.1824
chr	1128985	1128987	0.1596
chr	1128987	1128988	0.1368
chr	1128988	1128989	0.0456
chr	1128989	1128995	0.0342
chr	1128995	1128999	0.0228
chr	1128999	1129000	0.0114
chr	1129000	1129002	0.0228
chr	1129002	1129003	0.0342
chr	1129003	1129007	0.057
chr	1129007	1129008	0.1824
chr	1129008	1129012	0.1938
chr	1129012	1129013	0.5814
chr	1129013	1129026	0.6384
chr	1129026	1129027	0.627
chr	1129027	1129028	0.5814
chr	1129028	1129029	0.513
chr	1129029	1129032	0.456
chr	1129032	1129033	0.4446
chr	1129033	1129034	0.4332
chr	1129040	1129049	0.2394
chr	1129049	1129056	0.2508
chr	1129056	1129057	0.2736
chr	1129057	1129062	0.285
chr	1129062	1129064	0.2736
chr	1129064	1129067	0.2622
chr	1129067	1129069	0.2508
chr	1129069	1129070	0.2052
chr	1129070	1129071	0.2508
chr	1129071	1129075	0.2736
chr	1129075	1129078	0.1596
chr	1129078	1129091	0.1368
chr	1129091	1129092	0.0456
chr	1129092	1129104	0.7524
chr	1129104	1129106	0.7638
chr	1129106	1129110	0.7752
chr	1129110	1129112	0.7524
chr	1129112	1129114	0.6042
chr	1129114	1129115	0.1368
chr	1129115	1129126	0.0228
chr	1129126	1129127	0.1824
chr	1129127	1129129	0.171
chr	1129129	1129144	0.1824
chr	1129144	1129147	0.1596
chr	1129147	1129148	0.1482
chr	1129148	1129151	0.1368
chr	1129151	1129152	0.057
chr	1129152	1129153	0.0456
chr	1129153	1129157	0.0228
chr	1129157	1129176	0.0114
chr	1129176	1129178	0.057
chr	1129178	1129179	0.4902
chr	1129179	1129181	0.8094
chr	1129181	1129183	0.8436
chr	1129183	1129184	1.2084
chr	1129184	1129185	1.3794
chr	1129185	1129188	1.4022
chr	1129188	1129190	1.4478
chr	1129190	1129195	1.4592
chr	1129195	1129197	1.4364
chr	1129197	1129198	1.3908
chr	1129198	1129199	1.3338
chr	1129199	1129200	1.311
chr	1129200	1129201	0.741
chr	1129201	1129202	0.7068
chr	1129202	1129203	0.6498
chr	1129203	1129204	0.2964
chr	1129204	1129205	0.2508
chr	1129205	1129207	0.171
chr	1129207	1129210	0.1596
chr	1129210	1129211	0.0798
chr	1129211	1129222	0.0684
chr	1129222	1129223	0.285
chr	1129223	1129224	0.2964
chr	1129224	1129226	0.399
chr	1129226	1129227	0.3648
chr	1129227	1129230	0.4104
chr	1129230	1129232	0.4332
chr	1129232	1129234	0.4446
chr	1129234	1129235	0.5016
chr	1129235	1129236	0.7524
chr	1129236	1129239	2.3712
chr	1129239	1129240	2.3826
chr	1129240	1129242	2.451
chr	1129242	1129243	2.4624
chr	1129243	1129244	2.451
chr	1129244	1129245	2.2914
chr	1129245	1129247	2.1318
chr	1129247	1129248	2.109
chr	1129248	1129249	2.0862
chr	1129249	1129255	2.0748
chr	1129255	1129256	2.0406
chr	1129256	1129257	1.8468
chr	1129257	1129258	2.622
chr	1129258	1129259	2.5422
chr	1129259	1129260	2.4624
chr	1129260	1129264	2.6904
chr	1129264	1129265	2.451
chr	1129265	1129266	2.4396
chr	1129266	1129269	2.394
chr	1129269	1129270	2.4054
chr	1129270	1129271	2.394
chr	1129271	1129272	2.622
chr	1129272	1129273	2.7018
chr	1129273	1129274	2.7246
chr	1129274	1129275	2.9184
chr	1129275	1129277	3.3516
chr	1129277	1129278	3.192
chr	1129278	1129279	3.1578
chr	1129279	1129280	2.6448
chr	1129280	1129281	2.1432
chr	1129281	1129282	1.6986
chr	1129282	1129283	1.5504
chr	1129283	1129284	1.539
chr	1129284	1129285	1.5504
chr	1129285	1129286	1.482
chr	1129286	1129287	1.5276
chr	1129287	1129288	1.4592
chr	1129288	1129289	1.4478
chr	1129289	1129291	1.425
chr	1129291	1129292	1.3566
chr	1129292	1129293	1.14
chr	1129293	1129294	0.5928
chr	1129294	1129296	0.57
chr	1129296	1129297	0.4674
chr	1129297	1129300	0.4446
chr	1129300	1129301	0.3876
chr	1129301	1129302	0.342
chr	1129302	1129304	0.2964
chr	1129304	1129306	0.285
chr	1129306	1129308	0.2736
chr	1129308	1129309	0.2622
chr	1129309	1129313	0.2736
chr	1129313	1129315	0.2166
chr	1129315	1129316	0.1824
chr	1129316	1129319	0.1596
chr	1129319	1129320	0.1482
chr	1129320	1129321	0.1368
chr	1129321	1129322	0.0912
chr	1129322	1129323	0.0798
chr	1129323	1129325	0.0684
chr	1129325	1129326	0.057
chr	1129326	1129330	0.0456
chr	1129330	1129332	0.0684
chr	1129332	1129335	0.0798
chr	1129335	1129336	0.057
chr	1129336	1129349	0.0684
chr	1129349	1129351	0.057
chr	1129351	1129352	0.0456
chr	1129352	1129354	0.0114
chr	1129355	1129357	0.057
chr	1129357	1129361	0.0684
chr	1129361	1129376	0.0798
chr	1129376	1129377	0.0684
chr	1129377	1129379	0.0228
chr	1129379	1129380	0.0912
chr	1129380	1129384	0.1026
chr	1129384	1129388	0.0912
chr	1129388	1129389	0.1254
chr	1129389	1129390	0.1368
chr	1129390	1129391	0.2052
chr	1129391	1129392	0.2394
chr	1129392	1129394	0.2622
chr	1129394	1129395	0.4332
chr	1129395	1129396	3.249
chr	1129396	1129397	3.4542
chr	1129397	1129398	5.7912
chr	1129398	1129400	5.8026
chr	1129400	1129401	5.8368
chr	1129401	1129402	5.9736
chr	1129402	1129412	5.9622
chr	1129412	1129413	5.8482
chr	1129413	1129414	5.7456
chr	1129414	1129415	5.5404
chr	1129415	1129416	5.2782
chr	1129416	1129417	3.5112
chr	1129417	1129418	2.7588
chr	1129418	1129419	2.3256
chr	1129419	1129420	0.3078
chr	1129420	1129421	0.0684
chr	1129421	1129423	0.0228
chr	1129441	1129442	0.0114
chr	1129442	1129449	0.114
chr	1129449	1129451	0.1368
chr	1129451	1129454	3.8646
chr	1129454	1129455	3.876
chr	1129455	1129456	3.8874
chr	1129456	1129460	3.8988
chr	1129460	1129461	3.99
chr	1129461	1129462	16.7694
chr	1129462	1129463	17.7726
chr	1129463	1129466	27.1776
chr	1129466	1129467	27.2118
chr	1129467	1129468	27.2346
chr	1129468	1129469	27.3144
chr	1129469	1129472	27.2916
chr	1129472	1129473	27.2346
chr	1129473	1129474	27.5538
chr	1129474	1129475	27.3942
chr	1129475	1129476	27.3372
chr	1129476	1129477	26.8812
chr	1129477	1129478	26.4708
chr	1129478	1129479	24.8406
chr	1129479	1129480	24.7836
chr	1129480	1129481	24.6924
chr	1129481	1129482	23.4384
chr	1129482	1129483	19.095
chr	1129483	1129484	10.2828
chr	1129484	1129485	6.8058
chr	1129485	1129486	3.0894
chr	1129486	1129487	2.9868
chr	1129487	1129488	2.8728
chr	1129488	1129489	2.679
chr	1129489	1129490	2.7132
chr	1129490	1129491	2.7474
chr	1129491	1129493	2.7246
chr	1129493	1129494	2.6334
chr	1129494	1129495	2.5764
chr	1129495	1129496	2.0976
chr	1129496	1129497	2.0634
chr	1129497	1129498	2.0178
chr	1129498	1129499	1.9836
chr	1129499	1129500	1.1742
chr	1129500	1129501	1.0944
chr	1129501	1129502	0.8664
chr	1129502	1129503	0.8208
chr	1129503	1129504	0.684
chr	1129504	1129505	0.6612
chr	1129505	1129506	0.4902
chr	1129506	1129507	0.4332
chr	1129507	1129508	0.4104
chr	1129508	1129510	0.6384
chr	1129510	1129511	0.6042
chr	1129511	1129512	0.5928
chr	1129512	1129513	0.6042
chr	1129513	1129514	0.5928
chr	1129514	1129515	0.5814
chr	1129515	1129516	0.4788
chr	1129516	1129520	0.3078
chr	1129520	1129522	0.2964
chr	1129522	1129523	0.2736
chr	1129523	1129524	0.3648
chr	1129524	1129526	0.4104
chr	1129526	1129527	0.399
chr	1129527	1129528	0.3534
chr	1129528	1129530	0.3192
chr	1129530	1129532	0.171
chr	1129532	1129534	0.1596
chr	1129534	1129538	0.1368
chr	1129538	1129539	0.1482
chr	1129539	1129540	0.1368
chr	1129540	1129541	0.171
chr	1129541	1129543	0.1824
chr	1129543	1129545	0.171
chr	1129545	1129547	0.0912
chr	1129547	1129557	0.057
chr	1129557	1129559	0.0684
chr	1129559	1129560	0.1254
chr	1129560	1129562	0.171
chr	1129562	1129563	0.2166
chr	1129563	1129578	0.2052
chr	1129578	1129580	0.228
chr	1129580	1129582	0.513
chr	1129582	1129583	0.5244
chr	1129583	1129584	0.513
chr	1129584	1129591	0.5472
chr	1129591	1129595	0.6384
chr	1129595	1129596	0.627
chr	1129596	1129597	0.6612
chr	1129597	1129598	0.6726
chr	1129598	1129599	0.684
chr	1129599	1129600	0.6954
chr	1129600	1129601	0.6498
chr	1129601	1129602	0.6042
chr	1129602	1129603	0.57
chr	1129603	1129604	0.5586
chr	1129604	1129605	0.4674
chr	1129605	1129606	0.399
chr	1129606	1129607	0.3876
chr	1129607	1129612	0.3762
chr	1129612	1129613	0.3192
chr	1129613	1129614	0.1824
chr	1129614	1129615	0.171
chr	1129615	1129616	0.1596
chr	1129616	1129618	0.1368
chr	1129618	1129619	0.1254
chr	1129619	1129623	0.114
chr	1129623	1129624	0.0798
chr	1129624	1129625	0.0684
chr	1129625	1129626	0.057
chr	1129626	1129627	0.0684
chr	1129627	1129629	0.057
chr	1129629	1129630	0.0456
chr	1129630	1129634	0.0342
chr	1129634	1129637	0.0456
chr	1129637	1129638	0.0228
chr	1129638	1129639	0.0342
chr	1129639	1129642	0.2166
chr	1129642	1129644	0.228
chr	1129644	1129645	0.2394
chr	1129645	1129646	0.2622
chr	1129646	1129648	0.285
chr	1129648	1129655	0.3078
chr	1129655	1129663	0.2964
chr	1129663	1129664	0.285
chr	1129664	1129665	0.1254
chr	1129665	1129666	0.114
chr	1129666	1129669	0.0342
chr	1129669	1129670	0.0114
chr	1129684	1129689	0.0114
chr	1129689	1129690	0.0684
chr	1129690	1129691	0.0798
chr	1129691	1129698	0.1026
chr	1129698	1129699	0.114
chr	1129699	1129701	0.1368
chr	1129701	1129705	0.2052
chr	1129705	1129708	0.2166
chr	1129708	1129709	0.2052
chr	1129709	1129710	0.1938
chr	1129710	1129711	0.1482
chr	1129711	1129714	0.2052
chr	1129714	1129716	0.1938
chr	1129716	1129720	0.2052
chr	1129720	1129721	0.171
chr	1129721	1129722	0.1254
chr	1129722	1129726	0.1026
chr	1129726	1129730	0.0912
chr	1129730	1129731	0.0684
chr	1129731	1129732	0.057
chr	1129732	1129733	0.0342
chr	1129733	1129737	0.0228
chr	1129737	1129743	0.0114
chr	1129743	1129744	0.0228
chr	1129744	1129756	0.0342
chr	1129756	1129760	0.0456
chr	1129760	1129764	0.057
chr	1129764	1129765	0.0456
chr	1129765	1129773	0.0228
chr	1129773	1129774	0.1254
chr	1129774	1129775	0.228
chr	1129775	1129778	0.2736
chr	1129778	1129791	0.2622
chr	1129791	1129793	0.2508
chr	1129793	1129794	0.2394
chr	1129794	1129795	0.1368
chr	1129795	1129796	0.114
chr	1129821	1129830	0.0114
chr	1129830	1129833	0.0342
chr	1129833	1129834	0.057
chr	1129834	1129835	0.2964
chr	1129835	1129838	0.3306
chr	1129838	1129839	4.4574
chr	1129839	1129840	5.5176
chr	1129840	1129841	5.6202
chr	1129841	1129844	9.3936
chr	1129844	1129845	9.8838
chr	1129845	1129846	10.0662
chr	1129846	1129847	10.6134
chr	1129847	1129850	10.6248
chr	1129850	1129855	10.6362
chr	1129855	1129856	10.6134
chr	1129856	1129857	10.5336
chr	1129857	1129858	10.4196
chr	1129858	1129859	10.1802
chr	1129859	1129860	9.8724
chr	1129860	1129861	5.586
chr	1129861	1129862	5.2326
chr	1129862	1129863	3.8874
chr	1129863	1129864	3.6366
chr	1129864	1129865	3.3516
chr	1129865	1129866	3.1578
chr	1129866	1129867	4.7766
chr	1129867	1129868	10.6362
chr	1129868	1129869	12.8706
chr	1129869	1129877	12.882
chr	1129877	1129878	12.8934
chr	1129878	1129879	12.882
chr	1129879	1129881	12.8706
chr	1129881	1129882	12.8478
chr	1129882	1129883	12.825
chr	1129883	1129884	12.7794
chr	1129884	1129885	12.5058
chr	1129885	1129886	12.4488
chr	1129886	1129887	12.3576
chr	1129887	1129888	11.9928
chr	1129888	1129889	2.3028
chr	1129889	1129890	1.6416
chr	1129890	1129891	1.4364
chr	1129891	1129892	0.4104
chr	1129892	1129894	0.2964
chr	1129894	1129897	0.2052
chr	1129897	1129899	0.1824
chr	1129899	1129900	0.285
chr	1129900	1129901	0.399
chr	1129901	1129902	0.3192
chr	1129902	1129903	0.3306
chr	1129903	1129906	0.3078
chr	1129906	1129909	0.2964
chr	1129909	1129910	1.5732
chr	1129910	1129911	1.6986
chr	1129911	1129915	1.71
chr	1129915	1129916	1.6872
chr	1129916	1129918	1.7214
chr	1129918	1129920	1.7442
chr	1129920	1129921	1.6986
chr	1129921	1129922	1.5732
chr	1129922	1129923	1.5504
chr	1129923	1129925	1.5048
chr	1129925	1129927	1.4592
chr	1129927	1129928	1.4478
chr	1129928	1129929	1.3908
chr	1129929	1129930	1.2882
chr	1129930	1129931	1.1856
chr	1129931	1129932	0.2166
chr	1129932	1129933	0.1938
chr	1129933	1129936	0.171
chr	1129936	1129937	0.1254
chr	1129937	1129938	0.0912
chr	1129938	1129942	0.0798
chr	1129942	1129945	0.057
chr	1129945	1129947	0.114
chr	1129947	1129949	0.1026
chr	1129949	1129951	0.0912
chr	1129951	1129952	0.114
chr	1129952	1129954	0.1254
chr	1129954	1129955	0.114
chr	1129955	1129957	0.1482
chr	1129957	1129958	1.026
chr	1129958	1129961	1.0602
chr	1129961	1129962	1.083
chr	1129962	1129964	1.0716
chr	1129964	1129966	1.083
chr	1129966	1129967	1.0602
chr	1129967	1129968	1.0944
chr	1129968	1129969	1.1514
chr	1129969	1129971	1.3794
chr	1129971	1129972	1.4136
chr	1129972	1129973	1.425
chr	1129973	1129975	1.7784
chr	1129975	1129976	1.7898
chr	1129976	1129977	1.767
chr	1129977	1129978	1.6644
chr	1129978	1129979	1.6188
chr	1129979	1129980	0.969
chr	1129980	1129981	0.9234
chr	1129981	1129982	0.912
chr	1129982	1129983	0.8892
chr	1129983	1129984	0.8778
chr	1129984	1129989	0.8664
chr	1129989	1129990	0.8322
chr	1129990	1129991	0.741
chr	1129991	1129992	0.4218
chr	1129992	1129993	0.342
chr	1129993	1129994	0.285
chr	1129994	1129995	0.0798
chr	1129995	1130010	0.0342
chr	1130010	1130014	0.0456
chr	1130014	1130015	0.0342
chr	1130015	1130030	0.0114
chr	1130044	1130048	0.0114
chr	1130048	1130049	0.0228
chr	1130049	1130050	0.0912
chr	1130050	1130052	0.6042
chr	1130052	1130053	0.6954
chr	1130053	1130054	0.7068
chr	1130054	1130055	0.7638
chr	1130055	1130063	0.9576
chr	1130063	1130065	0.9462
chr	1130065	1130067	0.9234
chr	1130067	1130069	0.798
chr	1130069	1130070	0.684
chr	1130070	1130071	0.6384
chr	1130071	1130072	0.4104
chr	1130072	1130073	0.3534
chr	1130073	1130074	0.2508
chr	1130074	1130075	0.2166
chr	1130075	1130076	0.1482
chr	1130076	1130077	0.057
chr	1130077	1130079	0.0342
chr	1130079	1130081	0.057
chr	1130081	1130084	0.0342
chr	1130084	1130086	0.114
chr	1130086	1130089	0.1368
chr	1130089	1130103	0.285
chr	1130103	1130107	0.2622
chr	1130107	1130108	0.2394
chr	1130108	1130110	0.1824
chr	1130110	1130111	0.1596
chr	1130111	1130112	0.1254
chr	1130112	1130113	0.057
chr	1130113	1130114	0.0114
chr	1130214	1130217	0.1482
chr	1130217	1130219	0.1596
chr	1130219	1130223	0.1938
chr	1130223	1130224	0.3648
chr	1130224	1130225	1.4022
chr	1130225	1130226	1.4136
chr	1130226	1130227	6.1446
chr	1130227	1130228	6.156
chr	1130228	1130231	6.1674
chr	1130231	1130237	6.156
chr	1130237	1130241	6.1446
chr	1130241	1130242	6.1332
chr	1130242	1130243	6.0534
chr	1130243	1130244	5.928
chr	1130244	1130245	5.7114
chr	1130245	1130246	4.3662
chr	1130246	1130247	2.2344
chr	1130247	1130248	14.2272
chr	1130248	1130249	63.7602
chr	1130249	1130250	63.8628
chr	1130250	1130251	63.8172
chr	1130251	1130252	63.7716
chr	1130252	1130253	63.783
chr	1130253	1130254	64.2048
chr	1130254	1130257	64.2162
chr	1130257	1130258	64.182
chr	1130258	1130259	64.1022
chr	1130259	1130263	64.1136
chr	1130263	1130264	64.0566
chr	1130264	1130265	61.4688
chr	1130265	1130266	61.0356
chr	1130266	1130267	60.7164
chr	1130267	1130268	45.3834
chr	1130268	1130269	27.5994
chr	1130269	1130270	23.256
chr	1130270	1130271	17.6928
chr	1130271	1130272	11.9472
chr	1130272	1130273	5.6544
chr	1130273	1130274	2.907
chr	1130274	1130275	1.1172
chr	1130275	1130276	0.2394
chr	1130276	1130277	0.1368
chr	1130277	1130278	0.0798
chr	1130278	1130279	0.0456
chr	1130279	1130288	0.0114
chr	1130288	1130289	0.0798
chr	1130289	1130290	0.228
chr	1130290	1130291	30.9738
chr	1130291	1130292	31.065
chr	1130292	1130294	31.6236
chr	1130294	1130306	31.6464
chr	1130306	1130307	31.4412
chr	1130307	1130308	30.609
chr	1130308	1130309	30.1758
chr	1130309	1130310	29.2866
chr	1130310	1130311	24.2706
chr	1130311	1130312	15.6864
chr	1130312	1130313	13.9536
chr	1130313	1130314	12.825
chr	1130314	1130315	2.2572
chr	1130315	1130316	0.8778
chr	1130316	1130317	0.2052
chr	1130317	1130319	0.0912
chr	1130319	1130323	0.0798
chr	1130323	1130326	0.0912
chr	1130326	1130328	0.0798
chr	1130328	1130329	8.9832
chr	1130329	1130330	9.006
chr	1130330	1130331	9.0402
chr	1130331	1130332	9.063
chr	1130332	1130333	9.0744
chr	1130333	1130334	17.8068
chr	1130334	1130336	17.841
chr	1130336	1130345	17.8638
chr	1130345	1130346	17.8296
chr	1130346	1130347	17.784
chr	1130347	1130348	17.4648
chr	1130348	1130349	17.214
chr	1130349	1130350	14.478
chr	1130350	1130351	8.9718
chr	1130351	1130352	8.892
chr	1130352	1130353	8.7552
chr	1130353	1130354	8.664
chr	1130354	1130355	8.151
chr	1130355	1130356	0.8778
chr	1130356	1130357	0.2394
chr	1130357	1130358	0.1482
chr	1130358	1130367	0.0228
chr	1130390	1130391	0.0228
chr	1130391	1130392	0.0342
chr	1130392	1130394	0.0456
chr	1130394	1130395	0.057
chr	1130395	1130399	0.0912
chr	1130399	1130401	0.1026
chr	1130401	1130402	0.1482
chr	1130402	1130404	0.171
chr	1130404	1130408	0.3876
chr	1130408	1130413	0.399
chr	1130413	1130416	0.3762
chr	1130416	1130417	0.3534
chr	1130417	1130419	0.3078
chr	1130419	1130420	0.2964
chr	1130420	1130421	0.285
chr	1130421	1130423	0.228
chr	1130423	1130424	0.2166
chr	1130424	1130426	0.0228
chr	1130426	1130438	0.0114
chr	1130438	1130447	0.0228
chr	1130447	1130450	0.0114
chr	1130450	1130451	0.3876
chr	1130451	1130452	0.4104
chr	1130452	1130456	0.4218
chr	1130456	1130459	0.4902
chr	1130459	1130461	0.5814
chr	1130461	1130462	0.6042
chr	1130462	1130463	0.6384
chr	1130463	1130465	0.7638
chr	1130465	1130469	2.1546
chr	1130469	1130470	2.1432
chr	1130470	1130471	2.109
chr	1130471	1130472	2.0862
chr	1130472	1130473	2.0406
chr	1130473	1130475	1.995
chr	1130475	1130477	1.9836
chr	1130477	1130478	1.9722
chr	1130478	1130479	1.938
chr	1130479	1130480	1.9266
chr	1130480	1130481	1.9038
chr	1130481	1130482	1.881
chr	1130482	1130483	1.8468
chr	1130483	1130484	1.7898
chr	1130484	1130485	1.5846
chr	1130485	1130486	1.2198
chr	1130486	1130487	0.3078
chr	1130487	1130488	0.285
chr	1130488	1130491	0.0456
chr	1130491	1130493	0.057
chr	1130493	1130494	0.0228
chr	1130494	1130503	0.0114
chr	1130503	1130504	0.0912
chr	1130504	1130509	0.1254
chr	1130509	1130510	0.1596
chr	1130510	1130524	0.1482
chr	1130524	1130525	0.0798
chr	1130525	1130527	0.057
chr	1130527	1130529	0.0456
chr	1130529	1130531	0.0114
chr	1130541	1130542	0.0228
chr	1130542	1130544	0.0684
chr	1130544	1130546	0.0798
chr	1130546	1130547	0.114
chr	1130547	1130548	0.1368
chr	1130548	1130551	0.1596
chr	1130551	1130553	0.1824
chr	1130553	1130554	1.1514
chr	1130554	1130559	1.1628
chr	1130559	1130563	1.1514
chr	1130563	1130566	1.1286
chr	1130566	1130567	1.0944
chr	1130567	1130568	1.083
chr	1130568	1130570	1.026
chr	1130570	1130572	1.0146
chr	1130572	1130573	0.9918
chr	1130573	1130574	0.9576
chr	1130574	1130575	0.0684
chr	1130575	1130576	0.057
chr	1130576	1130577	0.0456
chr	1130577	1130579	0.0228
chr	1130579	1130581	0.0114
chr	1130581	1130582	0.0342
chr	1130582	1130585	0.057
chr	1130585	1130599	0.0456
chr	1130599	1130603	0.456
chr	1130603	1130608	0.4446
chr	1130608	1130616	0.4332
chr	1130616	1130617	0.4218
chr	1130617	1130619	0.4104
chr	1130619	1130620	0.3876
chr	1130620	1130621	0.3078
chr	1130621	1130622	0.0456
chr	1130651	1130660	0.0114
chr	1130660	1130671	0.0228
chr	1130671	1130676	0.0114
chr	1130676	1130680	0.0228
chr	1130680	1130681	0.0342
chr	1130681	1130682	0.0684
chr	1130682	1130683	1.0146
chr	1130683	1130684	1.0488
chr	1130684	1130692	1.0602
chr	1130692	1130693	1.1058
chr	1130693	1130697	1.197
chr	1130697	1130698	1.1628
chr	1130698	1130699	1.1856
chr	1130699	1130700	1.4592
chr	1130700	1130701	1.596
chr	1130701	1130702	1.5846
chr	1130702	1130703	1.6074
```
