## Supplementary data file 3. p19-captured dsRNA S2 sense strand reads in bedGraph format for "*Tombusvirus* p19 captures RNase III-cleaved double-stranded RNAs formed by overlapping sense and antisense transcripts in *E. coli*": p19-captured-dsRNA-S2-S.bedgraph (part 6 of 23)

```
chr	1130703	1130704	1.6188
chr	1130704	1130706	1.8468
chr	1130706	1130707	1.7556
chr	1130707	1130708	1.7328
chr	1130708	1130713	1.083
chr	1130713	1130714	1.0374
chr	1130714	1130716	0.798
chr	1130716	1130717	0.7866
chr	1130717	1130719	0.6384
chr	1130719	1130720	0.6156
chr	1130720	1130721	0.5928
chr	1130721	1130722	0.6498
chr	1130722	1130723	0.6384
chr	1130723	1130724	0.627
chr	1130724	1130725	0.741
chr	1130725	1130726	0.7068
chr	1130726	1130727	0.7182
chr	1130727	1130736	0.6954
chr	1130736	1130739	0.684
chr	1130739	1130740	0.6498
chr	1130740	1130741	0.627
chr	1130741	1130742	0.6042
chr	1130742	1130743	0.4446
chr	1130743	1130744	0.4104
chr	1130744	1130745	0.3876
chr	1130745	1130746	0.2964
chr	1130746	1130747	0.1482
chr	1130748	1130752	0.0114
chr	1130752	1130754	0.0228
chr	1130754	1130755	2.3826
chr	1130755	1130759	4.4688
chr	1130759	1130760	4.4916
chr	1130760	1130762	12.7566
chr	1130762	1130763	12.768
chr	1130763	1130765	12.7794
chr	1130765	1130773	12.7908
chr	1130773	1130774	12.768
chr	1130774	1130775	12.6882
chr	1130775	1130776	10.1574
chr	1130776	1130777	8.7552
chr	1130777	1130778	8.5728
chr	1130778	1130779	8.4246
chr	1130779	1130780	8.322
chr	1130780	1130781	8.1168
chr	1130781	1130782	6.6576
chr	1130782	1130783	2.3256
chr	1130783	1130786	0.057
chr	1130786	1130787	0.0342
chr	1130787	1130796	0.0114
chr	1130803	1130804	0.0228
chr	1130804	1130808	0.0342
chr	1130808	1130809	0.4332
chr	1130809	1130813	0.4674
chr	1130813	1130824	0.4788
chr	1130824	1130826	0.456
chr	1130826	1130827	0.4332
chr	1130827	1130828	0.2508
chr	1130828	1130829	0.228
chr	1130829	1130830	0.1254
chr	1130830	1130831	0.0912
chr	1130831	1130832	0.0456
chr	1130832	1130833	0.0342
chr	1130833	1130850	0.0114
chr	1130850	1130851	0.0342
chr	1130851	1130861	0.0228
chr	1130861	1130862	0.0342
chr	1130862	1130865	0.1026
chr	1130865	1130866	0.1254
chr	1130866	1130868	0.2166
chr	1130868	1130869	0.228
chr	1130869	1130870	1.2882
chr	1130870	1130871	1.4136
chr	1130871	1130883	1.4022
chr	1130883	1130885	1.3224
chr	1130885	1130886	1.2426
chr	1130886	1130887	1.2198
chr	1130887	1130888	1.197
chr	1130888	1130890	1.14
chr	1130890	1130891	0.7638
chr	1130891	1130892	0.2964
chr	1130892	1130893	0.2736
chr	1130893	1130896	0.2964
chr	1130896	1130897	0.5586
chr	1130897	1130898	0.627
chr	1130898	1130899	2.2458
chr	1130899	1130907	2.3256
chr	1130907	1130909	2.337
chr	1130909	1130910	2.3712
chr	1130910	1130912	2.451
chr	1130912	1130914	2.4282
chr	1130914	1130915	2.3826
chr	1130915	1130916	2.2116
chr	1130916	1130917	2.1774
chr	1130917	1130918	2.0748
chr	1130918	1130919	1.9608
chr	1130919	1130920	0.798
chr	1130920	1130921	0.2736
chr	1130921	1130922	0.1596
chr	1130922	1130926	0.1368
chr	1130926	1130927	0.1254
chr	1130927	1130929	0.114
chr	1130929	1130931	0.0798
chr	1130931	1130932	0.0342
chr	1130932	1130933	0.0684
chr	1130933	1130936	0.057
chr	1130936	1130943	0.0798
chr	1130943	1130946	0.114
chr	1130946	1130952	0.1596
chr	1130952	1130956	0.1368
chr	1130956	1130957	0.1254
chr	1130957	1130959	0.1368
chr	1130959	1130964	0.1482
chr	1130964	1130966	0.1368
chr	1130966	1130967	0.0798
chr	1130967	1130968	0.1368
chr	1130968	1130969	0.1938
chr	1130969	1130971	0.2166
chr	1130971	1130972	0.3534
chr	1130972	1130973	0.4332
chr	1130973	1130974	1.8126
chr	1130974	1130975	3.876
chr	1130975	1130976	11.8104
chr	1130976	1130977	11.9472
chr	1130977	1130978	11.9928
chr	1130978	1130979	12.3234
chr	1130979	1130981	12.4032
chr	1130981	1130987	12.4944
chr	1130987	1130988	12.483
chr	1130988	1130989	12.4716
chr	1130989	1130990	12.4602
chr	1130990	1130991	12.4488
chr	1130991	1130992	12.3462
chr	1130992	1130993	12.1638
chr	1130993	1130994	11.2518
chr	1130994	1130995	10.8984
chr	1130995	1130996	7.581
chr	1130996	1130997	7.0908
chr	1130997	1130998	2.6448
chr	1130998	1130999	2.052
chr	1130999	1131000	1.3338
chr	1131000	1131001	0.2622
chr	1131001	1131002	0.171
chr	1131002	1131003	0.057
chr	1131003	1131004	0.0228
chr	1131004	1131007	0.0114
chr	1131007	1131013	0.0342
chr	1131013	1131015	0.0228
chr	1131015	1131026	0.0342
chr	1131026	1131032	0.0228
chr	1131032	1131048	0.0342
chr	1131048	1131053	0.0456
chr	1131053	1131054	0.0228
chr	1131054	1131075	0.0114
chr	1131075	1131077	0.0342
chr	1131077	1131080	0.0456
chr	1131080	1131082	0.0684
chr	1131082	1131083	0.3306
chr	1131083	1131088	0.342
chr	1131088	1131089	0.3534
chr	1131089	1131097	0.3876
chr	1131097	1131099	0.3762
chr	1131099	1131100	0.3192
chr	1131100	1131101	0.3078
chr	1131101	1131103	0.1482
chr	1131103	1131104	0.1254
chr	1131104	1131105	0.057
chr	1131105	1131106	0.0342
chr	1131106	1131109	0.0684
chr	1131109	1131110	0.2052
chr	1131110	1131111	0.228
chr	1131111	1131112	0.285
chr	1131112	1131113	0.2964
chr	1131113	1131117	0.4902
chr	1131117	1131125	0.6156
chr	1131125	1131129	0.627
chr	1131129	1131130	0.6156
chr	1131130	1131131	0.5928
chr	1131131	1131132	0.4902
chr	1131132	1131133	0.4332
chr	1131133	1131134	0.2508
chr	1131134	1131135	0.1938
chr	1131135	1131137	0.1824
chr	1131137	1131138	0.1482
chr	1131138	1131139	0.3534
chr	1131139	1131141	0.3762
chr	1131141	1131142	0.3534
chr	1131142	1131143	0.3078
chr	1131143	1131148	0.2964
chr	1131148	1131149	0.3648
chr	1131149	1131154	0.3762
chr	1131154	1131155	0.3648
chr	1131155	1131156	0.3534
chr	1131156	1131157	0.3192
chr	1131157	1131158	0.2964
chr	1131158	1131159	0.2508
chr	1131159	1131160	0.2166
chr	1131160	1131164	0.114
chr	1131164	1131165	0.1026
chr	1131165	1131167	0.0912
chr	1131167	1131168	0.057
chr	1131168	1131169	0.0456
chr	1131169	1131170	0.0342
chr	1131170	1131173	0.0114
chr	1131177	1131184	0.0114
chr	1131184	1131185	0.0228
chr	1131185	1131187	0.0684
chr	1131187	1131190	0.0798
chr	1131190	1131191	0.1026
chr	1131191	1131199	0.114
chr	1131199	1131203	0.1026
chr	1131203	1131205	0.0912
chr	1131205	1131206	0.1596
chr	1131206	1131207	0.969
chr	1131207	1131208	0.9576
chr	1131208	1131209	0.969
chr	1131209	1131210	0.9462
chr	1131210	1131211	0.969
chr	1131211	1131212	1.0032
chr	1131212	1131222	1.0488
chr	1131222	1131223	1.026
chr	1131223	1131226	1.0146
chr	1131226	1131227	0.9918
chr	1131227	1131228	0.8664
chr	1131228	1131229	0.171
chr	1131229	1131230	0.1368
chr	1131230	1131232	0.1254
chr	1131233	1131254	0.0342
chr	1131265	1131266	0.2736
chr	1131266	1131267	12.141
chr	1131267	1131268	12.198
chr	1131268	1131280	12.4716
chr	1131280	1131281	12.4602
chr	1131281	1131282	12.4716
chr	1131282	1131283	12.4602
chr	1131283	1131284	12.3804
chr	1131284	1131285	12.1752
chr	1131285	1131286	11.8674
chr	1131286	1131287	11.1036
chr	1131287	1131288	0.4788
chr	1131288	1131289	0.3078
chr	1131289	1131290	0.0912
chr	1131290	1131291	0.0228
chr	1131291	1131293	0.0114
chr	1131293	1131298	0.0342
chr	1131298	1131301	0.0456
chr	1131301	1131310	0.057
chr	1131310	1131311	0.0456
chr	1131311	1131314	0.0342
chr	1131314	1131316	0.0228
chr	1131316	1131319	0.0114
chr	1131325	1131330	0.0114
chr	1131330	1131348	0.0228
chr	1131348	1131350	0.0114
chr	1131359	1131362	0.057
chr	1131362	1131363	0.4902
chr	1131363	1131364	0.5016
chr	1131364	1131366	0.5586
chr	1131366	1131368	0.6156
chr	1131368	1131369	0.6042
chr	1131369	1131371	0.627
chr	1131371	1131372	0.6726
chr	1131372	1131374	0.7638
chr	1131374	1131375	1.0374
chr	1131375	1131376	1.0488
chr	1131376	1131380	1.14
chr	1131380	1131381	1.197
chr	1131381	1131382	1.7214
chr	1131382	1131384	2.0406
chr	1131384	1131385	1.881
chr	1131385	1131386	1.8696
chr	1131386	1131389	1.6074
chr	1131389	1131390	1.596
chr	1131390	1131391	1.5618
chr	1131391	1131392	1.539
chr	1131392	1131393	1.5276
chr	1131393	1131395	1.5162
chr	1131395	1131396	1.4934
chr	1131396	1131397	1.596
chr	1131397	1131398	1.6302
chr	1131398	1131399	1.8126
chr	1131399	1131400	1.7898
chr	1131400	1131401	1.767
chr	1131401	1131402	1.7214
chr	1131402	1131403	1.6644
chr	1131403	1131412	0.6498
chr	1131412	1131413	0.6384
chr	1131413	1131414	0.5814
chr	1131414	1131415	0.6156
chr	1131415	1131416	0.5928
chr	1131416	1131417	0.5244
chr	1131417	1131418	4.8108
chr	1131418	1131420	4.7196
chr	1131420	1131421	4.5942
chr	1131421	1131423	4.5828
chr	1131423	1131424	4.6056
chr	1131424	1131428	4.8108
chr	1131428	1131430	4.8336
chr	1131430	1131431	4.845
chr	1131431	1131432	5.2212
chr	1131432	1131433	5.2326
chr	1131433	1131434	5.2098
chr	1131434	1131435	4.9932
chr	1131435	1131436	4.9362
chr	1131436	1131437	4.6398
chr	1131437	1131438	4.1952
chr	1131438	1131439	1.8126
chr	1131439	1131440	1.2654
chr	1131440	1131441	0.969
chr	1131441	1131442	0.9234
chr	1131442	1131443	0.7752
chr	1131443	1131444	0.6498
chr	1131444	1131445	0.5928
chr	1131445	1131446	0.4902
chr	1131446	1131448	0.4674
chr	1131448	1131449	0.4104
chr	1131449	1131450	0.3876
chr	1131450	1131451	0.114
chr	1131451	1131455	0.0228
chr	1131455	1131457	0.0114
chr	1131457	1131458	0.0342
chr	1131458	1131460	0.2508
chr	1131460	1131471	0.2394
chr	1131471	1131473	0.2508
chr	1131473	1131474	0.2622
chr	1131474	1131476	0.285
chr	1131476	1131477	0.9576
chr	1131477	1131478	1.0146
chr	1131478	1131479	0.9576
chr	1131479	1131480	1.1514
chr	1131480	1131481	17.4306
chr	1131481	1131482	17.6586
chr	1131482	1131484	17.7156
chr	1131484	1131486	17.7726
chr	1131486	1131488	17.784
chr	1131488	1131493	17.7954
chr	1131493	1131495	17.784
chr	1131495	1131496	17.7612
chr	1131496	1131497	17.5674
chr	1131497	1131498	17.4648
chr	1131498	1131499	17.2368
chr	1131499	1131500	17.214
chr	1131500	1131501	2.2572
chr	1131501	1131502	1.3908
chr	1131502	1131503	0.2622
chr	1131503	1131504	0.1482
chr	1131504	1131505	0.0798
chr	1131505	1131506	0.0456
chr	1131506	1131512	0.0342
chr	1131512	1131513	0.0456
chr	1131513	1131515	0.0228
chr	1131515	1131528	0.0342
chr	1131528	1131529	2.7018
chr	1131529	1131530	2.7132
chr	1131530	1131532	3.0324
chr	1131532	1131533	3.0552
chr	1131533	1131534	3.0324
chr	1131534	1131535	6.3954
chr	1131535	1131536	6.4182
chr	1131536	1131537	6.441
chr	1131537	1131539	6.5208
chr	1131539	1131545	6.5436
chr	1131545	1131547	6.5322
chr	1131547	1131548	6.5436
chr	1131548	1131549	6.555
chr	1131549	1131550	6.5664
chr	1131550	1131551	6.4638
chr	1131551	1131552	6.3156
chr	1131552	1131553	6.27
chr	1131553	1131554	5.2782
chr	1131554	1131555	4.8108
chr	1131555	1131556	0.7296
chr	1131556	1131557	0.627
chr	1131557	1131558	0.4674
chr	1131558	1131559	0.5016
chr	1131559	1131560	0.4902
chr	1131560	1131561	0.4788
chr	1131561	1131562	4.3548
chr	1131562	1131563	4.4574
chr	1131563	1131564	6.3726
chr	1131564	1131565	6.3954
chr	1131565	1131566	8.1738
chr	1131566	1131568	8.2422
chr	1131568	1131569	8.2308
chr	1131569	1131571	8.2422
chr	1131571	1131574	8.2308
chr	1131574	1131576	8.2422
chr	1131576	1131577	8.2308
chr	1131577	1131578	8.2992
chr	1131578	1131579	8.265
chr	1131579	1131580	8.2422
chr	1131580	1131581	8.1282
chr	1131581	1131582	7.638
chr	1131582	1131583	6.7716
chr	1131583	1131584	3.591
chr	1131584	1131585	3.1578
chr	1131585	1131586	1.8582
chr	1131586	1131587	1.482
chr	1131587	1131588	0.5928
chr	1131588	1131589	0.7752
chr	1131589	1131590	0.8892
chr	1131590	1131592	0.969
chr	1131592	1131598	1.1286
chr	1131598	1131599	1.1172
chr	1131599	1131600	1.0374
chr	1131600	1131603	1.0032
chr	1131603	1131604	0.9918
chr	1131604	1131605	0.9804
chr	1131605	1131609	0.9576
chr	1131609	1131610	0.8436
chr	1131610	1131611	0.6384
chr	1131611	1131612	0.2964
chr	1131612	1131613	0.2166
chr	1131613	1131614	0.1254
chr	1131614	1131636	0.0342
chr	1131636	1131637	5.0844
chr	1131637	1131639	5.0958
chr	1131639	1131641	5.1072
chr	1131641	1131642	5.0844
chr	1131642	1131646	5.0958
chr	1131646	1131647	5.244
chr	1131647	1131648	5.2668
chr	1131648	1131650	5.5746
chr	1131650	1131652	5.586
chr	1131652	1131653	5.6088
chr	1131653	1131654	8.4588
chr	1131654	1131655	8.379
chr	1131655	1131656	8.3676
chr	1131656	1131657	8.2536
chr	1131657	1131658	7.8204
chr	1131658	1131659	3.591
chr	1131659	1131663	3.534
chr	1131663	1131664	3.477
chr	1131664	1131665	3.4656
chr	1131665	1131668	3.4542
chr	1131668	1131669	3.2034
chr	1131669	1131670	3.135
chr	1131670	1131672	3.1008
chr	1131672	1131673	2.3028
chr	1131673	1131674	2.0862
chr	1131674	1131675	1.7898
chr	1131675	1131676	0.3876
chr	1131676	1131677	0.342
chr	1131677	1131678	0.3306
chr	1131678	1131680	0.3192
chr	1131680	1131686	0.3876
chr	1131686	1131687	0.399
chr	1131687	1131693	0.4332
chr	1131693	1131694	0.4218
chr	1131694	1131695	0.342
chr	1131695	1131696	0.2736
chr	1131696	1131697	0.2052
chr	1131697	1131698	0.1938
chr	1131698	1131699	0.171
chr	1131699	1131700	0.1596
chr	1131700	1131701	0.1482
chr	1131701	1131703	0.114
chr	1131703	1131704	0.1026
chr	1131704	1131705	0.0684
chr	1131705	1131707	0.057
chr	1131707	1131710	0.0228
chr	1131710	1131712	0.0114
chr	1131712	1131713	0.0798
chr	1131713	1131715	2.3484
chr	1131715	1131716	2.6448
chr	1131716	1131720	2.6562
chr	1131720	1131722	2.679
chr	1131722	1131725	2.6904
chr	1131725	1131727	2.7018
chr	1131727	1131729	2.8842
chr	1131729	1131730	3.1806
chr	1131730	1131731	5.2554
chr	1131731	1131732	5.301
chr	1131732	1131733	6.27
chr	1131733	1131734	5.7798
chr	1131734	1131735	4.5486
chr	1131735	1131737	4.5714
chr	1131737	1131738	4.3776
chr	1131738	1131739	4.3662
chr	1131739	1131741	4.3434
chr	1131741	1131742	4.332
chr	1131742	1131743	4.3206
chr	1131743	1131744	4.3092
chr	1131744	1131745	4.2978
chr	1131745	1131747	4.275
chr	1131747	1131748	4.1724
chr	1131748	1131749	4.1268
chr	1131749	1131750	3.9672
chr	1131750	1131751	3.1236
chr	1131751	1131752	2.394
chr	1131752	1131753	0.2166
chr	1131753	1131754	0.171
chr	1131754	1131755	0.1254
chr	1131755	1131756	0.0798
chr	1131756	1131757	0.0456
chr	1131757	1131758	0.0342
chr	1131775	1131804	0.0114
chr	1131815	1131822	0.0114
chr	1131822	1131823	0.1026
chr	1131823	1131824	0.1596
chr	1131824	1131825	0.1938
chr	1131825	1131829	0.2052
chr	1131829	1131830	0.2166
chr	1131830	1131832	1.1856
chr	1131832	1131843	1.1742
chr	1131843	1131845	1.1628
chr	1131845	1131846	1.026
chr	1131846	1131848	0.9918
chr	1131848	1131849	0.9804
chr	1131849	1131850	0.8892
chr	1131850	1131851	0.8436
chr	1131851	1131852	0.1938
chr	1131852	1131853	0.0684
chr	1131853	1131858	0.0114
chr	1131858	1131859	0.1596
chr	1131859	1131860	0.1482
chr	1131860	1131862	0.1596
chr	1131862	1131863	0.171
chr	1131863	1131864	0.2508
chr	1131864	1131865	0.2964
chr	1131865	1131866	0.4902
chr	1131866	1131867	0.513
chr	1131867	1131869	0.5244
chr	1131869	1131870	0.5814
chr	1131870	1131871	0.6384
chr	1131871	1131872	0.7068
chr	1131872	1131873	0.9234
chr	1131873	1131874	0.9348
chr	1131874	1131881	0.969
chr	1131881	1131882	0.9462
chr	1131882	1131885	0.9234
chr	1131885	1131886	0.7524
chr	1131886	1131887	0.741
chr	1131887	1131888	0.684
chr	1131888	1131889	0.513
chr	1131889	1131890	0.456
chr	1131890	1131891	0.4446
chr	1131891	1131892	0.4104
chr	1131892	1131893	0.228
chr	1131893	1131894	0.2964
chr	1131894	1131895	2.4282
chr	1131895	1131896	2.6448
chr	1131896	1131897	2.622
chr	1131897	1131899	2.5992
chr	1131899	1131900	2.6106
chr	1131900	1131912	2.6334
chr	1131912	1131914	2.5878
chr	1131914	1131915	2.3712
chr	1131915	1131916	1.4364
chr	1131916	1131918	0.0912
chr	1131918	1131920	0.0798
chr	1131920	1131921	0.0342
chr	1131921	1131922	0.0228
chr	1131934	1131935	0.7068
chr	1131935	1131951	2.4282
chr	1131951	1131954	2.4168
chr	1131954	1131955	2.166
chr	1131955	1131956	1.6986
chr	1131956	1131957	0.1596
chr	1131957	1131958	0.057
chr	1131958	1131960	0.0342
chr	1131960	1131963	0.0114
chr	1131963	1131974	0.0228
chr	1131974	1131975	0.0456
chr	1131975	1131976	0.0684
chr	1131976	1131977	0.057
chr	1131977	1131981	0.0684
chr	1131981	1131982	0.1596
chr	1131982	1131983	0.2394
chr	1131983	1131984	0.513
chr	1131984	1131986	0.5244
chr	1131986	1131992	0.5472
chr	1131992	1131994	0.5244
chr	1131994	1131995	0.57
chr	1131995	1131997	0.9006
chr	1131997	1131998	0.912
chr	1131998	1131999	0.9006
chr	1131999	1132000	0.8892
chr	1132000	1132001	0.8664
chr	1132001	1132002	0.8208
chr	1132002	1132003	0.7866
chr	1132003	1132004	0.7182
chr	1132004	1132011	0.399
chr	1132011	1132012	0.3876
chr	1132012	1132013	0.3762
chr	1132013	1132015	0.3648
chr	1132015	1132016	0.3078
chr	1132016	1132017	0.1368
chr	1132017	1132018	0.0912
chr	1132018	1132022	0.0228
chr	1132022	1132027	0.0114
chr	1132052	1132073	0.0114
chr	1132096	1132118	0.0228
chr	1132134	1132135	0.0114
chr	1132135	1132144	0.0456
chr	1132144	1132147	0.057
chr	1132147	1132149	0.0684
chr	1132149	1132154	0.1596
chr	1132154	1132155	0.2736
chr	1132155	1132157	0.2622
chr	1132157	1132158	0.4218
chr	1132158	1132161	0.4332
chr	1132161	1132162	0.4218
chr	1132162	1132163	0.5358
chr	1132163	1132164	0.8208
chr	1132164	1132165	0.8322
chr	1132165	1132166	0.8208
chr	1132166	1132170	0.7752
chr	1132170	1132171	0.7524
chr	1132171	1132173	0.741
chr	1132173	1132174	0.7182
chr	1132174	1132175	0.7296
chr	1132175	1132176	0.684
chr	1132176	1132177	0.6612
chr	1132177	1132178	0.627
chr	1132178	1132179	0.5814
chr	1132179	1132180	0.6498
chr	1132180	1132181	0.684
chr	1132181	1132182	0.6954
chr	1132182	1132183	0.741
chr	1132183	1132184	2.5194
chr	1132184	1132185	3.2262
chr	1132185	1132187	3.192
chr	1132187	1132189	3.2034
chr	1132189	1132190	3.192
chr	1132190	1132200	3.2034
chr	1132200	1132201	3.192
chr	1132201	1132202	3.078
chr	1132202	1132203	2.9754
chr	1132203	1132204	2.8728
chr	1132204	1132205	1.8696
chr	1132205	1132206	0.9804
chr	1132206	1132207	0.912
chr	1132207	1132208	0.7296
chr	1132208	1132209	0.5358
chr	1132209	1132210	0.171
chr	1132210	1132211	0.0912
chr	1132211	1132213	0.1026
chr	1132213	1132214	0.1482
chr	1132214	1132216	0.2622
chr	1132216	1132217	2.4396
chr	1132217	1132225	2.4966
chr	1132225	1132226	2.4852
chr	1132226	1132227	2.4624
chr	1132227	1132231	2.4168
chr	1132231	1132233	2.4054
chr	1132233	1132235	2.394
chr	1132235	1132236	2.28
chr	1132236	1132237	1.9836
chr	1132237	1132238	1.1856
chr	1132238	1132239	1.14
chr	1132239	1132240	0.9006
chr	1132240	1132241	0.8892
chr	1132241	1132242	0.8778
chr	1132242	1132243	0.8436
chr	1132243	1132247	0.7866
chr	1132247	1132251	0.7752
chr	1132251	1132252	0.7638
chr	1132252	1132253	0.7296
chr	1132253	1132254	0.6954
chr	1132254	1132255	0.6726
chr	1132255	1132256	0.6498
chr	1132256	1132257	0.1482
chr	1132257	1132258	0.0456
chr	1132258	1132259	0.0228
chr	1132259	1132260	0.0342
chr	1132260	1132262	0.0228
chr	1132262	1132264	0.0456
chr	1132264	1132271	0.0342
chr	1132271	1132288	0.0912
chr	1132288	1132290	0.0798
chr	1132290	1132291	0.0684
chr	1132291	1132293	0.1026
chr	1132293	1132294	0.0912
chr	1132294	1132295	0.0684
chr	1132295	1132296	0.1482
chr	1132296	1132298	0.1368
chr	1132298	1132300	0.171
chr	1132300	1132305	0.2052
chr	1132305	1132309	0.3306
chr	1132309	1132313	0.3192
chr	1132313	1132315	0.2964
chr	1132315	1132316	0.2736
chr	1132316	1132320	0.2622
chr	1132320	1132325	0.1254
chr	1132325	1132326	0.114
chr	1132326	1132327	0.0912
chr	1132327	1132329	0.0228
chr	1132329	1132330	0.0114
chr	1132336	1132352	0.0114
chr	1132352	1132353	0.0456
chr	1132353	1132354	0.0684
chr	1132354	1132358	0.0798
chr	1132358	1132359	0.855
chr	1132359	1132373	0.8664
chr	1132373	1132375	0.855
chr	1132375	1132376	0.8322
chr	1132376	1132377	0.8208
chr	1132377	1132378	0.741
chr	1132378	1132379	0.7068
chr	1132379	1132382	0.0114
chr	1132399	1132408	0.0114
chr	1132408	1132409	0.0342
chr	1132409	1132410	0.1026
chr	1132410	1132411	0.1482
chr	1132411	1132412	0.1596
chr	1132412	1132413	0.3078
chr	1132413	1132414	0.3534
chr	1132414	1132415	1.6644
chr	1132415	1132416	2.8842
chr	1132416	1132417	3.1464
chr	1132417	1132418	9.0288
chr	1132418	1132419	9.0402
chr	1132419	1132420	9.1314
chr	1132420	1132421	9.405
chr	1132421	1132426	9.4164
chr	1132426	1132427	11.0922
chr	1132427	1132429	11.1834
chr	1132429	1132430	11.172
chr	1132430	1132431	11.1378
chr	1132431	1132432	11.1036
chr	1132432	1132433	10.8414
chr	1132433	1132434	10.2144
chr	1132434	1132435	9.1998
chr	1132435	1132436	8.7894
chr	1132436	1132437	8.037
chr	1132437	1132438	7.4214
chr	1132438	1132439	6.84
chr	1132439	1132440	2.1774
chr	1132440	1132441	2.1432
chr	1132441	1132442	1.8924
chr	1132442	1132443	1.8354
chr	1132443	1132444	1.7442
chr	1132444	1132446	1.7328
chr	1132446	1132447	1.6302
chr	1132447	1132448	1.1286
chr	1132448	1132449	0.0342
chr	1132456	1132462	0.0228
chr	1132462	1132463	0.0342
chr	1132463	1132479	0.0456
chr	1132479	1132483	0.0342
chr	1132483	1132491	0.0228
chr	1132491	1132493	0.0114
chr	1132500	1132505	0.0114
chr	1132505	1132506	8.5842
chr	1132506	1132510	8.6184
chr	1132510	1132512	8.6298
chr	1132512	1132519	8.6412
chr	1132519	1132520	8.6298
chr	1132520	1132521	8.778
chr	1132521	1132522	8.7666
chr	1132522	1132523	8.835
chr	1132523	1132524	8.7894
chr	1132524	1132525	8.6754
chr	1132525	1132526	8.037
chr	1132526	1132527	1.6644
chr	1132527	1132528	2.4054
chr	1132528	1132529	2.736
chr	1132529	1132530	2.4054
chr	1132530	1132531	2.052
chr	1132531	1132532	1.9266
chr	1132532	1132533	2.052
chr	1132533	1132539	1.9722
chr	1132539	1132540	1.9608
chr	1132540	1132544	1.9494
chr	1132544	1132545	1.9608
chr	1132545	1132546	6.327
chr	1132546	1132547	6.0534
chr	1132547	1132548	6.7944
chr	1132548	1132549	6.7374
chr	1132549	1132550	5.928
chr	1132550	1132551	6.1674
chr	1132551	1132552	6.3156
chr	1132552	1132554	6.327
chr	1132554	1132561	6.2928
chr	1132561	1132562	6.2814
chr	1132562	1132564	6.27
chr	1132564	1132565	3.8418
chr	1132565	1132566	2.6334
chr	1132566	1132567	2.0292
chr	1132567	1132568	0.8322
chr	1132568	1132569	0.7752
chr	1132569	1132570	0.5814
chr	1132570	1132571	0.4788
chr	1132571	1132572	0.3192
chr	1132572	1132573	0.2166
chr	1132573	1132574	0.2052
chr	1132574	1132577	0.1824
chr	1132577	1132578	0.1938
chr	1132578	1132579	0.285
chr	1132579	1132580	0.2736
chr	1132580	1132582	0.2622
chr	1132582	1132587	0.2508
chr	1132587	1132593	0.2622
chr	1132593	1132594	0.2508
chr	1132594	1132596	0.1938
chr	1132596	1132597	0.1368
chr	1132597	1132598	0.0798
chr	1132598	1132600	0.0684
chr	1132600	1132611	0.0228
chr	1132611	1132616	0.0114
chr	1132617	1132618	0.0114
chr	1132618	1132625	0.0342
chr	1132625	1132637	0.228
chr	1132637	1132638	0.2508
chr	1132638	1132639	0.2394
chr	1132639	1132640	0.2166
chr	1132640	1132641	0.2394
chr	1132641	1132642	0.1938
chr	1132642	1132646	0.1824
chr	1132646	1132648	0.1482
chr	1132648	1132649	0.228
chr	1132649	1132658	0.2394
chr	1132658	1132660	0.2166
chr	1132660	1132669	0.1938
chr	1132669	1132670	0.114
chr	1132670	1132671	0.0342
chr	1132671	1132680	0.0228
chr	1132680	1132682	0.1026
chr	1132682	1132692	0.0912
chr	1132692	1132701	0.0798
chr	1132701	1132702	0.057
chr	1132702	1132703	0.0342
chr	1132703	1132704	0.057
chr	1132704	1132706	0.0456
chr	1132706	1132707	0.0342
chr	1132707	1132709	0.057
chr	1132709	1132713	0.0456
chr	1132713	1132720	0.0912
chr	1132720	1132733	0.114
chr	1132733	1132734	0.1254
chr	1132734	1132735	0.114
chr	1132735	1132736	0.1026
chr	1132736	1132737	0.0684
chr	1132737	1132746	0.0456
chr	1132746	1132755	0.0228
chr	1132755	1132757	0.0114
chr	1132757	1132760	0.0342
chr	1132760	1132762	0.057
chr	1132762	1132767	0.0684
chr	1132767	1132768	0.0798
chr	1132768	1132769	0.0912
chr	1132769	1132777	0.285
chr	1132777	1132778	0.2736
chr	1132778	1132779	0.9918
chr	1132779	1132781	1.0602
chr	1132781	1132783	1.0488
chr	1132783	1132784	1.026
chr	1132784	1132786	1.0488
chr	1132786	1132787	1.0374
chr	1132787	1132788	1.026
chr	1132788	1132789	1.0032
chr	1132789	1132790	0.9918
chr	1132790	1132795	0.912
chr	1132795	1132797	0.9006
chr	1132797	1132799	0.7752
chr	1132799	1132800	0.684
chr	1132800	1132802	0.1254
chr	1132802	1132803	0.114
chr	1132803	1132805	0.1026
chr	1132805	1132809	0.1368
chr	1132809	1132810	0.114
chr	1132810	1132811	0.2052
chr	1132811	1132812	0.1938
chr	1132812	1132815	0.1824
chr	1132815	1132821	0.171
chr	1132821	1132823	0.1596
chr	1132823	1132826	0.171
chr	1132826	1132827	0.1368
chr	1132827	1132828	0.1254
chr	1132828	1132829	6.6804
chr	1132829	1132830	17.9664
chr	1132830	1132831	18.012
chr	1132831	1132833	18.069
chr	1132833	1132837	18.1032
chr	1132837	1132843	18.069
chr	1132843	1132844	18.1032
chr	1132844	1132845	18.0804
chr	1132845	1132846	17.9892
chr	1132846	1132847	17.8866
chr	1132847	1132848	17.7954
chr	1132848	1132849	16.5072
chr	1132849	1132850	15.2532
chr	1132850	1132851	0.4104
chr	1132851	1132852	0.2166
chr	1132852	1132854	0.1026
chr	1132854	1132856	0.1824
chr	1132856	1132862	0.1938
chr	1132862	1132864	0.1824
chr	1132864	1132871	0.2736
chr	1132871	1132873	0.2508
chr	1132873	1132875	0.2394
chr	1132875	1132876	0.228
chr	1132876	1132877	0.1596
chr	1132877	1132879	0.1482
chr	1132879	1132884	0.1596
chr	1132884	1132885	0.1368
chr	1132885	1132886	0.0798
chr	1132886	1132898	0.0342
chr	1132905	1132913	0.0114
chr	1132913	1132914	0.0228
chr	1132914	1132915	0.0684
chr	1132915	1132916	0.0798
chr	1132916	1132918	0.0912
chr	1132918	1132922	0.1026
chr	1132922	1132927	0.1254
chr	1132927	1132928	0.1368
chr	1132928	1132934	0.1254
chr	1132934	1132935	0.0912
chr	1132935	1132947	0.0798
chr	1132947	1132955	0.0684
chr	1132955	1132957	0.057
chr	1132957	1132960	0.0456
chr	1132960	1132972	0.0114
chr	1132975	1132976	0.0342
chr	1132976	1132979	0.0456
chr	1132979	1132980	0.1368
chr	1132980	1132993	0.1482
chr	1132993	1132995	0.1368
chr	1132995	1132998	0.1254
chr	1132998	1132999	0.228
chr	1132999	1133000	0.1938
chr	1133000	1133001	0.1824
chr	1133001	1133016	0.1254
chr	1133016	1133017	0.114
chr	1133017	1133019	0.0912
chr	1133019	1133020	0.0798
chr	1133020	1133021	0.057
chr	1133021	1133023	0.0342
chr	1133023	1133029	0.0228
chr	1133029	1133033	0.0114
chr	1133036	1133037	0.0114
chr	1133037	1133042	0.0228
chr	1133042	1133048	0.0342
chr	1133048	1133061	0.0456
chr	1133061	1133062	0.0342
chr	1133062	1133066	0.0228
chr	1133066	1133074	0.0114
chr	1133097	1133103	0.0114
chr	1133103	1133106	0.0342
chr	1133106	1133110	0.0456
chr	1133110	1133111	0.0684
chr	1133111	1133117	0.0798
chr	1133117	1133122	0.0912
chr	1133122	1133124	0.114
chr	1133124	1133128	0.1026
chr	1133128	1133129	0.0912
chr	1133129	1133130	0.0684
chr	1133130	1133131	0.057
chr	1133131	1133136	0.0456
chr	1133136	1133138	0.0342
chr	1133138	1133139	0.0228
chr	1133139	1133142	0.0114
chr	1133151	1133163	0.057
chr	1133163	1133168	0.0684
chr	1133168	1133169	0.1254
chr	1133169	1133173	0.1482
chr	1133173	1133174	0.3648
chr	1133174	1133185	0.3762
chr	1133185	1133188	0.3648
chr	1133188	1133189	0.3534
chr	1133189	1133190	0.3306
chr	1133190	1133192	0.3192
chr	1133192	1133193	0.2394
chr	1133193	1133194	0.1026
chr	1133194	1133195	0.0798
chr	1133195	1133196	0.0228
chr	1133196	1133199	0.0114
chr	1133199	1133201	0.057
chr	1133201	1133219	0.0684
chr	1133219	1133220	0.0456
chr	1133238	1133244	0.0114
chr	1133244	1133255	0.0228
chr	1133255	1133267	0.0342
chr	1133267	1133284	0.0228
chr	1133284	1133300	0.0114
chr	1133301	1133302	0.0114
chr	1133302	1133304	0.0228
chr	1133304	1133319	0.0342
chr	1133319	1133324	0.0228
chr	1133336	1133338	0.0114
chr	1133338	1133343	0.0228
chr	1133343	1133346	0.1026
chr	1133346	1133359	0.114
chr	1133359	1133360	0.1026
chr	1133360	1133361	0.0912
chr	1133361	1133363	0.0798
chr	1133363	1133364	0.0912
chr	1133364	1133366	0.0342
chr	1133366	1133368	0.0228
chr	1133368	1133382	0.0114
chr	1133385	1133407	0.0114
chr	1133407	1133408	0.0228
chr	1133408	1133427	0.0114
chr	1133427	1133430	0.0228
chr	1133430	1133432	0.0114
chr	1133432	1133441	0.0228
chr	1133441	1133450	0.0342
chr	1133450	1133454	0.0228
chr	1133454	1133455	0.0342
chr	1133455	1133462	0.0228
chr	1133462	1133466	0.0114
chr	1133466	1133467	0.0798
chr	1133467	1133473	0.0912
chr	1133473	1133481	0.1026
chr	1133481	1133483	0.0912
chr	1133483	1133484	0.0798
chr	1133484	1133486	0.1938
chr	1133486	1133487	0.171
chr	1133487	1133490	0.1596
chr	1133490	1133501	0.1482
chr	1133501	1133503	0.1254
chr	1133503	1133504	0.114
chr	1133504	1133505	0.1026
chr	1133505	1133506	0.0912
chr	1133509	1133510	0.0342
chr	1133510	1133514	0.0456
chr	1133514	1133516	0.057
chr	1133516	1133517	0.5472
chr	1133517	1133520	0.5586
chr	1133520	1133521	0.57
chr	1133521	1133531	0.5814
chr	1133531	1133532	0.57
chr	1133532	1133534	0.5472
chr	1133534	1133535	0.5358
chr	1133535	1133536	0.5016
chr	1133536	1133537	0.399
chr	1133537	1133538	0.1938
chr	1133538	1133539	0.0798
chr	1133539	1133549	0.0684
chr	1133549	1133553	0.057
chr	1133553	1133555	0.0228
chr	1133555	1133557	0.0456
chr	1133557	1133561	0.057
chr	1133561	1133562	0.0456
chr	1133562	1133563	0.0342
chr	1133563	1133564	0.0798
chr	1133564	1133567	0.1824
chr	1133567	1133569	0.1938
chr	1133569	1133576	0.2166
chr	1133576	1133578	0.2052
chr	1133578	1133581	0.1938
chr	1133581	1133583	0.1824
chr	1133583	1133585	0.1938
chr	1133585	1133587	0.4788
chr	1133587	1133588	0.4674
chr	1133588	1133590	3.4998
chr	1133590	1133591	6.726
chr	1133591	1133592	6.7146
chr	1133592	1133594	6.7602
chr	1133594	1133599	6.7716
chr	1133599	1133603	6.8742
chr	1133603	1133604	6.9084
chr	1133604	1133605	6.156
chr	1133605	1133606	6.1332
chr	1133606	1133607	6.1218
chr	1133607	1133608	6.0306
chr	1133608	1133609	5.9508
chr	1133609	1133610	4.9476
chr	1133610	1133611	4.7082
chr	1133611	1133612	1.9494
chr	1133612	1133613	1.7442
chr	1133613	1133614	1.0944
chr	1133614	1133615	0.7638
chr	1133615	1133616	0.6498
chr	1133616	1133617	0.6156
chr	1133617	1133618	0.5586
chr	1133618	1133619	0.5244
chr	1133619	1133620	0.4902
chr	1133620	1133621	0.4446
chr	1133621	1133623	1.6758
chr	1133623	1133624	1.6872
chr	1133624	1133631	1.6986
chr	1133631	1133633	1.6758
chr	1133633	1133634	2.0406
chr	1133634	1133638	2.052
chr	1133638	1133640	2.0634
chr	1133640	1133641	2.0064
chr	1133641	1133642	1.9836
chr	1133642	1133643	1.596
chr	1133643	1133644	0.6384
chr	1133644	1133645	0.5244
chr	1133645	1133647	0.4218
chr	1133647	1133653	0.4104
chr	1133653	1133654	0.342
chr	1133654	1133655	0.228
chr	1133655	1133657	0.0228
chr	1133657	1133663	0.057
chr	1133663	1133664	0.0684
chr	1133664	1133670	0.0798
chr	1133670	1133676	0.1368
chr	1133676	1133677	0.1482
chr	1133677	1133678	0.171
chr	1133678	1133679	0.1482
chr	1133679	1133682	0.1368
chr	1133682	1133683	0.1938
chr	1133683	1133684	0.2166
chr	1133684	1133685	1.0602
chr	1133685	1133689	1.368
chr	1133689	1133690	1.3566
chr	1133690	1133691	1.4022
chr	1133691	1133692	1.3908
chr	1133692	1133697	1.3794
chr	1133697	1133698	1.368
chr	1133698	1133699	1.3566
chr	1133699	1133700	1.3338
chr	1133700	1133701	1.2882
chr	1133701	1133702	1.2654
chr	1133702	1133703	1.1742
chr	1133703	1133704	1.1628
chr	1133704	1133705	1.026
chr	1133705	1133706	0.8094
chr	1133706	1133707	0.1254
chr	1133707	1133708	0.057
chr	1133708	1133710	0.0456
chr	1133710	1133712	0.0228
chr	1133712	1133714	0.0342
chr	1133714	1133717	0.0456
chr	1133717	1133718	18.2058
chr	1133718	1133719	18.9012
chr	1133719	1133720	19.2888
chr	1133720	1133721	19.5396
chr	1133721	1133724	19.5966
chr	1133724	1133726	19.9386
chr	1133726	1133727	19.95
chr	1133727	1133728	19.9386
chr	1133728	1133729	19.9272
chr	1133729	1133733	19.9386
chr	1133733	1133734	19.95
chr	1133734	1133735	19.5054
chr	1133735	1133736	19.4598
chr	1133736	1133737	19.3914
chr	1133737	1133738	19.3686
chr	1133738	1133739	18.0576
chr	1133739	1133740	73.2336
chr	1133740	1133741	84.0066
chr	1133741	1133742	85.1694
chr	1133742	1133743	84.93
chr	1133743	1133744	84.9072
chr	1133744	1133745	84.8616
chr	1133745	1133746	86.7882
chr	1133746	1133747	87.9624
chr	1133747	1133748	87.951
chr	1133748	1133749	87.8598
chr	1133749	1133750	87.8826
chr	1133750	1133751	87.8712
chr	1133751	1133752	87.8598
chr	1133752	1133755	87.8484
chr	1133755	1133756	87.7344
chr	1133756	1133757	87.1416
chr	1133757	1133758	87.0048
chr	1133758	1133759	86.7654
chr	1133759	1133760	77.1324
chr	1133760	1133761	70.053
chr	1133761	1133762	4.6056
chr	1133762	1133763	4.3776
chr	1133763	1133764	3.8076
chr	1133764	1133765	3.5682
chr	1133765	1133766	3.4086
chr	1133766	1133767	2.8272
chr	1133767	1133768	0.627
chr	1133768	1133771	0.6156
chr	1133771	1133774	0.6042
chr	1133774	1133778	0.5814
chr	1133778	1133779	0.5586
chr	1133779	1133780	0.5472
chr	1133780	1133782	0.5358
chr	1133782	1133783	0.3876
chr	1133783	1133784	0.0912
chr	1133784	1133785	0.1026
chr	1133785	1133786	0.0912
chr	1133786	1133796	0.1026
chr	1133796	1133797	0.3078
chr	1133797	1133798	0.5016
chr	1133798	1133800	0.513
chr	1133800	1133801	0.5472
chr	1133801	1133802	0.5586
chr	1133802	1133803	16.1538
chr	1133803	1133804	17.043
chr	1133804	1133805	17.0772
chr	1133805	1133812	17.1114
chr	1133812	1133813	17.1228
chr	1133813	1133816	17.1114
chr	1133816	1133818	17.1
chr	1133818	1133819	16.986
chr	1133819	1133820	16.9746
chr	1133820	1133821	16.8378
chr	1133821	1133822	16.53
chr	1133822	1133823	16.3134
chr	1133823	1133824	14.2158
chr	1133824	1133825	0.3762
chr	1133825	1133826	0.4902
chr	1133826	1133828	1.1742
chr	1133828	1133839	1.2882
chr	1133839	1133845	1.2768
chr	1133845	1133846	0.9234
chr	1133846	1133847	0.855
chr	1133847	1133848	0.114
chr	1133848	1133849	0.0684
chr	1133851	1133852	0.0114
chr	1133852	1133854	0.0228
chr	1133854	1133856	0.0456
chr	1133856	1133858	0.0684
chr	1133858	1133859	0.114
chr	1133859	1133860	0.1254
chr	1133860	1133861	0.228
chr	1133861	1133863	1.0602
chr	1133863	1133872	1.2654
chr	1133872	1133873	1.254
chr	1133873	1133878	1.2198
chr	1133878	1133880	1.197
chr	1133880	1133881	1.1856
chr	1133881	1133882	1.1628
chr	1133882	1133884	0.1824
chr	1133884	1133885	0.0114
chr	1133886	1133887	0.3078
chr	1133887	1133888	0.4902
chr	1133888	1133889	0.5358
chr	1133889	1133890	0.9006
chr	1133890	1133891	0.9462
chr	1133891	1133892	1.0716
chr	1133892	1133893	1.1742
chr	1133893	1133895	2.5422
chr	1133895	1133911	4.1154
chr	1133911	1133912	4.104
chr	1133912	1133913	4.0698
chr	1133913	1133914	2.736
chr	1133914	1133915	2.6904
chr	1133915	1133916	0.3192
chr	1133916	1133917	0.2622
chr	1133917	1133918	0.1596
chr	1133918	1133919	0.1254
chr	1133919	1133922	0.0798
chr	1133922	1133923	0.0684
chr	1133923	1133938	0.057
chr	1133938	1133942	0.0456
chr	1133969	1133976	0.0228
chr	1133976	1133981	0.1026
chr	1133981	1133997	0.1482
chr	1133997	1133998	0.057
chr	1133998	1134002	0.0456
chr	1134009	1134030	0.057
chr	1134056	1134075	0.0228
chr	1134079	1134087	0.0342
chr	1134087	1134088	0.057
chr	1134088	1134089	0.0798
chr	1134089	1134090	0.1026
chr	1134090	1134092	0.1824
chr	1134092	1134093	0.2508
chr	1134093	1134095	0.2622
chr	1134095	1134096	0.3534
chr	1134096	1134097	0.3762
chr	1134097	1134098	0.3876
chr	1134098	1134100	0.3648
chr	1134100	1134101	0.741
chr	1134101	1134105	0.7638
chr	1134105	1134107	0.7524
chr	1134107	1134109	0.7638
chr	1134109	1134110	0.741
chr	1134110	1134111	0.6954
chr	1134111	1134112	0.684
chr	1134112	1134116	0.6156
chr	1134116	1134117	0.5928
chr	1134117	1134118	0.5016
chr	1134118	1134120	0.456
chr	1134120	1134121	0.4218
chr	1134121	1134122	0.285
chr	1134122	1134123	0.0684
chr	1134123	1134124	0.0456
chr	1134124	1134127	0.0342
chr	1134127	1134128	0.0114
chr	1134128	1134139	0.0342
chr	1134139	1134145	0.0228
chr	1134145	1134150	0.0342
chr	1134150	1134151	0.1254
chr	1134151	1134152	0.5928
chr	1134152	1134157	0.627
chr	1134157	1134163	0.6498
chr	1134163	1134165	0.7068
chr	1134165	1134167	0.7182
chr	1134167	1134168	0.684
chr	1134168	1134171	0.6726
chr	1134171	1134172	0.7296
chr	1134172	1134173	0.8208
chr	1134173	1134175	0.741
chr	1134175	1134179	0.7296
chr	1134179	1134181	0.7182
chr	1134181	1134183	0.7068
chr	1134183	1134185	0.6954
chr	1134185	1134186	0.684
chr	1134186	1134187	0.6726
chr	1134187	1134188	0.6954
chr	1134188	1134190	1.0944
chr	1134190	1134191	1.1172
chr	1134191	1134192	1.0374
chr	1134192	1134193	0.9348
chr	1134193	1134194	0.5358
chr	1134194	1134195	0.4902
chr	1134195	1134203	0.4788
chr	1134203	1134205	0.4446
chr	1134205	1134206	0.4218
chr	1134206	1134207	0.3876
chr	1134207	1134208	0.3078
chr	1134290	1134291	0.9234
chr	1134291	1134306	0.9462
chr	1134306	1134309	0.9234
chr	1134309	1134310	0.912
chr	1134310	1134311	0.8436
chr	1134311	1134312	0.6612
chr	1134312	1134313	0.1824
chr	1134313	1134329	0.171
chr	1134329	1134330	0.1596
chr	1134330	1134332	0.1482
chr	1134332	1134333	0.1368
chr	1134333	1134334	0.0798
chr	1134334	1134335	0.0456
chr	1134335	1134349	0.0228
chr	1134349	1134350	0.057
chr	1134350	1134352	0.0684
chr	1134352	1134354	0.2052
chr	1134354	1134355	0.3078
chr	1134355	1134356	0.2964
chr	1134356	1134372	0.3078
chr	1134372	1134373	0.2964
chr	1134373	1134374	0.2622
chr	1134374	1134375	0.0342
chr	1134375	1134376	0.0114
chr	1134389	1134396	0.0114
chr	1134396	1134404	0.0228
chr	1134404	1134409	0.0342
chr	1134409	1134411	0.0456
chr	1134411	1134415	0.057
chr	1134415	1134420	0.1254
chr	1134420	1134426	0.1368
chr	1134426	1134431	0.114
chr	1134431	1134433	0.0912
chr	1134433	1134434	0.057
chr	1134434	1134436	0.0456
chr	1134436	1134438	0.0342
chr	1134438	1134439	0.0228
chr	1134439	1134440	0.0684
chr	1134440	1134447	0.0912
chr	1134447	1134449	0.0798
chr	1134449	1134453	0.0912
chr	1134453	1134457	0.114
chr	1134457	1134458	0.1026
chr	1134458	1134459	0.0912
chr	1134459	1134460	0.0798
chr	1134460	1134461	0.0684
chr	1134461	1134462	0.057
chr	1134462	1134464	0.0456
chr	1134464	1134470	0.0342
chr	1134470	1134471	0.0228
chr	1134471	1134472	0.0114
chr	1134482	1134488	0.0114
chr	1134488	1134489	1.539
chr	1134489	1134492	1.5618
chr	1134492	1134494	1.5732
chr	1134494	1134504	1.5846
chr	1134504	1134505	1.5732
chr	1134505	1134507	1.5504
chr	1134507	1134508	1.2654
chr	1134508	1134509	1.1856
chr	1134509	1134510	1.1628
chr	1134510	1134511	0.4902
chr	1134511	1134512	0.4674
chr	1134512	1134513	0.1026
chr	1134513	1134514	0.0228
chr	1134531	1134536	0.0798
chr	1134536	1134537	1.8012
chr	1134537	1134538	2.2686
chr	1134538	1134543	2.3142
chr	1134543	1134553	2.3484
chr	1134553	1134555	2.337
chr	1134555	1134556	2.3598
chr	1134556	1134557	2.1204
chr	1134557	1134558	1.9494
chr	1134558	1134559	12.8478
chr	1134559	1134568	12.8934
chr	1134568	1134571	12.882
chr	1134571	1134574	12.9048
chr	1134574	1134575	12.8934
chr	1134575	1134576	12.7908
chr	1134576	1134577	12.597
chr	1134577	1134578	5.1186
chr	1134578	1134579	3.135
chr	1134579	1134580	0.513
chr	1134580	1134581	0.1938
chr	1134581	1134584	0.1824
chr	1134584	1134585	0.0912
chr	1134585	1134586	0.057
chr	1134586	1134591	0.0228
chr	1134591	1134592	0.0114
chr	1134644	1134667	0.0114
chr	1134683	1134709	0.0114
chr	1134726	1134727	0.0114
chr	1134727	1134730	0.0912
chr	1134730	1134731	0.171
chr	1134731	1134732	1.2426
chr	1134732	1134733	2.9526
chr	1134733	1134736	4.2864
chr	1134736	1134742	4.2978
chr	1134742	1134743	4.3092
chr	1134743	1134744	4.2408
chr	1134744	1134745	4.275
chr	1134745	1134747	4.2864
chr	1134747	1134748	4.275
chr	1134748	1134749	4.1382
chr	1134749	1134750	1.1058
chr	1134750	1134751	0.5586
chr	1134751	1134752	0.4902
chr	1134752	1134753	0.4674
chr	1134753	1134754	0.3876
chr	1134754	1134755	0.2736
chr	1134755	1134756	0.2166
chr	1134756	1134757	0.1596
chr	1134757	1134758	0.1482
chr	1134758	1134759	0.0798
chr	1134759	1134765	0.0684
chr	1134765	1134766	0.057
chr	1134766	1134772	0.0342
chr	1134772	1134775	0.0228
chr	1134775	1134785	0.0456
chr	1134785	1134795	0.0342
chr	1134795	1134806	0.0228
chr	1134806	1134815	0.0114
chr	1134817	1134818	0.0228
chr	1134818	1134822	0.057
chr	1134822	1134832	0.0684
chr	1134832	1134835	0.114
chr	1134835	1134836	0.1596
chr	1134836	1134837	0.1824
chr	1134837	1134840	0.2166
chr	1134840	1134841	0.2052
chr	1134841	1134842	0.2394
chr	1134842	1134843	0.2166
chr	1134843	1134846	0.2052
chr	1134846	1134848	0.2508
chr	1134848	1134854	0.2394
chr	1134854	1134855	0.2166
chr	1134855	1134857	0.1482
chr	1134857	1134858	0.114
chr	1134858	1134861	0.1938
chr	1134861	1134863	0.1824
chr	1134863	1134864	0.171
chr	1134864	1134867	0.1482
chr	1134867	1134868	0.1254
chr	1134868	1134870	0.114
chr	1134870	1134872	0.4104
chr	1134872	1134879	0.399
chr	1134879	1134880	0.6726
chr	1134880	1134882	0.7296
chr	1134882	1134883	0.7182
chr	1134883	1134886	0.7068
chr	1134886	1134888	0.6954
chr	1134888	1134891	0.684
chr	1134891	1134892	0.6042
chr	1134892	1134896	0.4218
chr	1134896	1134897	0.4446
chr	1134897	1134899	0.3876
chr	1134899	1134900	0.3534
chr	1134900	1134901	0.3192
chr	1134901	1134902	0.1368
chr	1134902	1134903	0.1254
chr	1134903	1134904	0.7524
chr	1134904	1134908	0.8664
chr	1134908	1134911	0.9804
chr	1134911	1134916	1.3224
chr	1134916	1134919	1.311
chr	1134919	1134921	1.2996
chr	1134921	1134923	1.2882
chr	1134923	1134924	1.254
chr	1134924	1134925	1.2312
chr	1134925	1134926	1.0602
chr	1134926	1134927	0.513
chr	1134927	1134928	0.5016
chr	1134928	1134929	0.4902
chr	1134929	1134931	0.4788
chr	1134931	1134932	0.4446
chr	1134932	1134933	0.4218
chr	1134933	1134934	0.3876
chr	1134934	1134935	0.3534
chr	1134935	1134936	0.2394
chr	1134936	1134938	0.0342
chr	1134938	1134940	0.0228
chr	1134940	1134941	0.057
chr	1134941	1134942	0.0798
chr	1134942	1134943	0.0684
chr	1134943	1134944	0.0798
chr	1134944	1134946	0.0912
chr	1134946	1134958	0.1026
chr	1134958	1134959	0.114
chr	1134959	1134960	0.1026
chr	1134960	1134961	0.0912
chr	1134961	1134963	0.057
chr	1134963	1134965	0.0456
chr	1134965	1134971	0.0342
chr	1134971	1134976	0.0228
chr	1134976	1134979	0.0114
chr	1134988	1135003	0.0114
chr	1135003	1135007	0.0228
chr	1135007	1135010	0.114
chr	1135010	1135017	0.1026
chr	1135017	1135029	0.171
chr	1135029	1135031	0.114
chr	1135031	1135032	0.1026
chr	1135032	1135033	0.6384
chr	1135033	1135034	2.4282
chr	1135034	1135037	2.4624
chr	1135037	1135042	2.451
chr	1135042	1135052	2.4396
chr	1135052	1135053	2.3256
chr	1135053	1135054	2.052
chr	1135054	1135055	0.171
chr	1135055	1135056	0.0798
chr	1135056	1135057	0.057
chr	1135057	1135058	0.0684
chr	1135058	1135059	0.057
chr	1135059	1135062	0.0456
chr	1135062	1135064	0.7182
chr	1135064	1135065	0.7068
chr	1135065	1135066	0.7182
chr	1135066	1135067	0.7752
chr	1135067	1135068	1.0146
chr	1135068	1135069	6.3612
chr	1135069	1135076	6.3726
chr	1135076	1135077	6.3612
chr	1135077	1135079	6.3498
chr	1135079	1135081	6.3384
chr	1135081	1135082	6.3156
chr	1135082	1135083	6.2928
chr	1135083	1135084	6.2016
chr	1135084	1135085	5.643
chr	1135085	1135086	5.5632
chr	1135086	1135087	5.4834
chr	1135087	1135088	5.4036
chr	1135088	1135089	5.3694
chr	1135089	1135090	5.187
chr	1135090	1135091	4.5714
chr	1135091	1135092	2.4624
chr	1135092	1135093	0.171
chr	1135093	1135094	0.0228
chr	1135094	1135095	0.0114
chr	1135100	1135101	0.0114
chr	1135101	1135102	0.0228
chr	1135102	1135105	0.0342
chr	1135105	1135106	0.0456
chr	1135106	1135122	0.0684
chr	1135122	1135123	0.057
chr	1135123	1135125	0.0456
chr	1135125	1135126	0.0228
chr	1135134	1135136	0.0114
chr	1135136	1135137	0.5814
chr	1135137	1135139	0.6498
chr	1135139	1135144	0.6726
chr	1135144	1135150	0.684
chr	1135150	1135156	0.7296
chr	1135156	1135157	0.7068
chr	1135157	1135158	0.684
chr	1135158	1135159	0.1482
chr	1135159	1135166	0.0798
chr	1135166	1135169	0.0684
chr	1135169	1135171	0.057
chr	1135171	1135174	0.0114
chr	1135185	1135186	0.0456
chr	1135186	1135187	0.0684
chr	1135187	1135202	0.5928
chr	1135202	1135203	0.5814
chr	1135203	1135205	0.57
chr	1135205	1135206	0.513
chr	1135206	1135207	0.4788
chr	1135207	1135208	0.456
chr	1135208	1135209	0.2052
chr	1135209	1135210	0.1482
chr	1135210	1135211	0.0798
chr	1135211	1135212	0.057
chr	1135212	1135213	0.0456
chr	1135213	1135215	0.0342
chr	1135215	1135216	0.057
chr	1135216	1135217	0.171
chr	1135217	1135231	0.3306
chr	1135231	1135233	0.342
chr	1135233	1135234	0.3306
chr	1135234	1135236	0.3192
chr	1135236	1135237	0.2394
chr	1135237	1135238	0.228
chr	1135238	1135239	0.1368
chr	1135239	1135250	0.0342
chr	1135250	1135252	0.0228
chr	1135252	1135255	0.0342
chr	1135255	1135262	0.0114
chr	1135262	1135269	0.057
chr	1135269	1135282	0.0456
chr	1135282	1135285	0.0228
chr	1135296	1135316	0.0114
chr	1135343	1135351	0.0114
chr	1135351	1135363	0.0228
chr	1135363	1135367	0.0114
chr	1135367	1135368	0.057
chr	1135368	1135384	0.0456
chr	1135384	1135387	0.0798
chr	1135387	1135389	0.0456
chr	1135389	1135403	0.0342
chr	1135413	1135428	0.0114
chr	1135439	1135455	0.0798
chr	1135455	1135458	0.0684
chr	1135458	1135461	0.057
chr	1135461	1135462	0.0456
chr	1135462	1135463	0.0342
chr	1135463	1135464	0.0456
chr	1135464	1135480	0.0228
chr	1135480	1135483	0.0114
chr	1135509	1135510	0.9234
chr	1135510	1135516	0.9348
chr	1135516	1135520	0.9462
chr	1135520	1135523	0.9576
chr	1135523	1135526	0.9918
chr	1135526	1135528	0.9804
chr	1135528	1135529	1.1058
chr	1135529	1135530	1.1628
chr	1135530	1135531	1.1514
chr	1135531	1135533	0.2736
chr	1135533	1135538	0.2622
chr	1135538	1135539	0.2508
chr	1135539	1135542	0.2394
chr	1135542	1135549	0.2166
chr	1135549	1135550	0.1026
chr	1135550	1135551	0.0228
chr	1135610	1135637	0.0114
chr	1135637	1135640	0.0228
chr	1135640	1135652	0.0342
chr	1135652	1135661	0.0228
chr	1135664	1135676	0.0114
chr	1135676	1135683	0.0228
chr	1135683	1135698	0.0114
chr	1135706	1135707	0.0114
chr	1135707	1135719	0.0228
chr	1135719	1135727	0.0342
chr	1135727	1135728	0.0228
chr	1135728	1135740	0.0114
chr	1135781	1135786	0.114
chr	1135786	1135801	0.1596
chr	1135801	1135803	0.1026
chr	1135803	1135805	0.057
chr	1135805	1135807	0.0456
chr	1135807	1135808	0.0114
chr	1135824	1135828	0.0114
chr	1135828	1135830	0.0228
chr	1135830	1135840	0.057
chr	1135840	1135841	0.1596
chr	1135841	1135844	0.171
chr	1135844	1135846	0.1596
chr	1135846	1135848	0.1824
chr	1135848	1135861	0.171
chr	1135861	1135863	0.057
chr	1135863	1135866	0.0456
chr	1135866	1135869	0.0342
chr	1135869	1135873	0.0114
chr	1135873	1135874	0.1596
chr	1135874	1135875	0.1938
chr	1135875	1135888	0.2052
chr	1135888	1135891	0.2166
chr	1135891	1135892	0.228
chr	1135892	1135893	0.2394
chr	1135893	1135894	0.3648
chr	1135894	1135895	0.3192
chr	1135895	1135896	0.399
chr	1135896	1135899	0.3876
chr	1135899	1135901	0.4218
chr	1135901	1135910	0.5016
chr	1135910	1135911	0.4902
chr	1135911	1135913	0.4674
chr	1135913	1135914	0.399
chr	1135914	1135915	0.3648
chr	1135915	1135916	0.342
chr	1135916	1135917	0.3192
chr	1135917	1135918	0.285
chr	1135918	1135919	0.2622
chr	1135919	1135920	0.2166
chr	1135920	1135922	0.1026
chr	1135922	1135924	0.0912
chr	1135924	1135937	0.0798
chr	1135937	1135942	0.057
chr	1135942	1135944	0.0456
chr	1135944	1135945	0.0798
chr	1135945	1135946	0.0684
chr	1135946	1135954	0.0456
chr	1135954	1135965	0.0342
chr	1135965	1135972	0.0228
chr	1135972	1135984	0.0342
chr	1135984	1135989	0.057
chr	1135989	1135992	0.0456
chr	1135992	1135994	0.0342
chr	1135994	1136006	0.0228
chr	1136006	1136009	0.0114
chr	1136018	1136030	0.1026
chr	1136030	1136031	0.2166
chr	1136031	1136032	0.2736
chr	1136032	1136035	0.285
chr	1136035	1136039	0.2964
chr	1136039	1136040	0.2736
chr	1136040	1136044	0.2052
chr	1136044	1136051	0.1938
chr	1136051	1136052	0.114
chr	1136052	1136053	0.0228
chr	1136053	1136055	0.0114
chr	1136074	1136091	0.0456
chr	1136091	1136093	0.057
chr	1136093	1136095	0.0684
chr	1136095	1136097	0.0456
chr	1136097	1136098	0.0684
chr	1136098	1136103	0.0798
chr	1136103	1136106	0.3192
chr	1136106	1136107	0.399
chr	1136107	1136114	0.4218
chr	1136114	1136118	0.4332
chr	1136118	1136119	0.4104
chr	1136119	1136120	0.4788
chr	1136120	1136121	0.4674
chr	1136121	1136122	0.4788
chr	1136122	1136123	0.4446
chr	1136123	1136124	0.8892
chr	1136124	1136125	0.8778
chr	1136125	1136126	0.9576
chr	1136126	1136127	0.9462
chr	1136127	1136128	0.912
chr	1136128	1136129	0.9348
chr	1136129	1136138	1.0146
chr	1136138	1136139	0.9918
chr	1136139	1136141	0.912
chr	1136141	1136142	0.7866
chr	1136142	1136143	0.7752
chr	1136143	1136144	0.4902
chr	1136144	1136145	0.4218
chr	1136145	1136146	0.342
chr	1136146	1136148	0.2394
chr	1136148	1136149	0.228
chr	1136149	1136150	0.1938
chr	1136150	1136152	0.0798
chr	1136152	1136158	0.057
chr	1136158	1136160	0.0342
chr	1136160	1136161	0.0114
chr	1136163	1136172	0.399
chr	1136172	1136173	0.4218
chr	1136173	1136179	0.4332
chr	1136179	1136184	0.4446
chr	1136184	1136185	0.0912
chr	1136185	1136186	0.2622
chr	1136186	1136187	0.3762
chr	1136187	1136193	0.3648
chr	1136193	1136195	0.3306
chr	1136195	1136201	0.3192
chr	1136201	1136205	0.2964
chr	1136205	1136206	0.2736
chr	1136206	1136207	0.2166
chr	1136228	1136229	0.1026
chr	1136229	1136232	0.114
chr	1136232	1136245	0.1596
chr	1136245	1136247	0.1482
chr	1136247	1136249	0.1368
chr	1136249	1136250	0.0456
chr	1136250	1136252	0.0342
chr	1136252	1136253	0.0114
chr	1136258	1136261	0.0114
chr	1136261	1136263	0.0342
chr	1136263	1136281	0.0684
chr	1136281	1136282	0.057
chr	1136282	1136283	0.0456
chr	1136307	1136325	0.057
chr	1136358	1136365	0.057
chr	1136365	1136377	0.171
chr	1136377	1136378	0.1596
chr	1136378	1136384	0.1254
chr	1136384	1136385	0.114
chr	1136385	1136386	0.1026
chr	1136386	1136388	0.0114
chr	1136458	1136459	0.0114
chr	1136459	1136466	0.0228
chr	1136466	1136478	0.0342
chr	1136478	1136481	0.0228
chr	1136481	1136484	0.0114
chr	1136484	1136500	0.0456
chr	1136500	1136501	0.057
chr	1136501	1136505	0.0912
chr	1136505	1136510	0.0456
chr	1136510	1136521	0.057
chr	1136521	1136524	0.0342
chr	1136524	1136526	0.0114
chr	1136588	1136610	0.0114
chr	1136610	1136611	0.0342
chr	1136611	1136617	0.0456
chr	1136617	1136630	0.0342
chr	1136630	1136637	0.0228
chr	1136652	1136674	0.0114
chr	1136686	1136687	0.0114
chr	1136687	1136690	0.0228
chr	1136690	1136692	0.228
chr	1136692	1136694	0.2394
chr	1136694	1136708	0.2508
chr	1136708	1136709	0.228
chr	1136709	1136710	0.2166
chr	1136710	1136711	0.1824
chr	1136711	1136712	0.0228
chr	1136712	1136713	0.0114
chr	1136741	1136742	0.3078
chr	1136742	1136762	0.3192
chr	1136762	1136763	0.2622
chr	1136763	1136764	0.0456
chr	1136764	1136765	0.0228
chr	1136768	1136777	0.0342
chr	1136777	1136782	0.0456
chr	1136782	1136784	0.057
chr	1136784	1136789	0.2508
chr	1136789	1136790	0.2394
chr	1136790	1136798	0.2166
chr	1136798	1136801	0.2052
chr	1136801	1136804	0.1824
chr	1136804	1136805	0.1596
chr	1136805	1136806	0.1254
chr	1136806	1136807	0.0228
chr	1136808	1136809	0.057
chr	1136809	1136812	0.0798
chr	1136812	1136818	0.0912
chr	1136818	1136831	0.114
chr	1136831	1136832	0.2508
chr	1136832	1136834	0.2052
chr	1136834	1136841	0.1938
chr	1136841	1136848	0.1824
chr	1136848	1136849	0.228
chr	1136849	1136851	0.2508
chr	1136851	1136852	0.2166
chr	1136852	1136853	0.1254
chr	1136853	1136861	0.114
chr	1136861	1136868	0.0798
chr	1136868	1136869	0.0912
chr	1136869	1136870	0.0684
chr	1136870	1136873	0.0228
chr	1136873	1136882	0.0114
chr	1136882	1136884	0.0228
chr	1136884	1136885	0.0456
chr	1136885	1136895	0.057
chr	1136895	1136898	0.114
chr	1136898	1136899	0.1254
chr	1136899	1136900	0.1482
chr	1136900	1136901	0.171
chr	1136901	1136902	0.3078
chr	1136902	1136903	0.342
chr	1136903	1136907	0.3306
chr	1136907	1136908	0.3534
chr	1136908	1136911	0.342
chr	1136911	1136912	0.3306
chr	1136912	1136913	0.3648
chr	1136913	1136914	0.3876
chr	1136914	1136915	0.4104
chr	1136915	1136916	0.3876
chr	1136916	1136918	0.3762
chr	1136918	1136919	0.3306
chr	1136919	1136921	0.2964
chr	1136921	1136922	0.2736
chr	1136922	1136923	0.1938
chr	1136923	1136929	0.114
chr	1136929	1136930	0.1026
chr	1136930	1136932	0.0798
chr	1136932	1136933	0.0684
chr	1136933	1136935	0.057
chr	1136935	1136947	0.0114
chr	1136971	1136992	0.0342
chr	1136992	1136994	0.057
chr	1136994	1136995	0.1026
chr	1136995	1136996	0.2736
chr	1136996	1136997	0.3876
chr	1136997	1136998	0.3648
chr	1136998	1136999	0.3534
chr	1136999	1137013	0.3648
chr	1137013	1137014	0.3306
chr	1137014	1137015	0.342
chr	1137015	1137016	0.2394
chr	1137016	1137017	0.0798
chr	1137017	1137020	0.6042
chr	1137020	1137021	0.684
chr	1137021	1137035	0.7068
chr	1137035	1137036	0.6954
chr	1137036	1137037	0.6726
chr	1137037	1137038	0.5814
chr	1137038	1137039	0.0684
chr	1137039	1137040	0.0456
chr	1137040	1137041	0.0342
chr	1137041	1137046	0.0114
chr	1137058	1137060	0.0228
chr	1137060	1137064	0.0342
chr	1137064	1137076	0.1596
chr	1137076	1137079	0.171
chr	1137079	1137080	0.1596
chr	1137080	1137081	0.1368
chr	1137081	1137083	0.1254
chr	1137083	1137085	0.114
chr	1137085	1137086	0.0456
chr	1137086	1137087	0.2622
chr	1137087	1137089	0.342
chr	1137089	1137095	0.3876
chr	1137095	1137101	0.3762
chr	1137101	1137103	0.399
chr	1137103	1137105	0.3876
chr	1137105	1137107	0.3762
chr	1137107	1137108	0.3648
chr	1137108	1137109	0.114
chr	1137109	1137110	0.1026
chr	1137110	1137111	0.0342
chr	1137111	1137113	0.0228
chr	1137113	1137122	0.0684
chr	1137122	1137133	0.0456
chr	1137133	1137134	0.0342
chr	1137134	1137135	0.2736
chr	1137135	1137136	0.285
chr	1137136	1137153	0.2736
chr	1137153	1137154	0.228
chr	1137154	1137155	0.1482
chr	1137155	1137156	0.1026
chr	1137156	1137157	0.0228
chr	1137157	1137160	0.0114
chr	1137198	1137203	0.0114
chr	1137203	1137224	0.0228
chr	1137232	1137252	0.057
chr	1137252	1137253	0.0228
chr	1137253	1137257	0.0114
chr	1137326	1137332	0.0114
chr	1137332	1137346	0.0228
chr	1137346	1137347	0.4104
chr	1137347	1137348	0.4218
chr	1137348	1137349	0.8778
chr	1137349	1137354	0.8892
chr	1137354	1137358	0.8778
chr	1137358	1137361	0.9006
chr	1137361	1137362	0.9234
chr	1137362	1137363	0.9348
chr	1137363	1137364	0.9234
chr	1137364	1137365	0.9348
chr	1137365	1137366	0.9234
chr	1137366	1137367	0.9006
chr	1137367	1137368	0.8208
chr	1137368	1137369	0.6612
chr	1137369	1137370	0.6156
chr	1137370	1137371	0.3762
chr	1137371	1137372	0.5814
chr	1137372	1137373	0.57
chr	1137373	1137374	0.5472
chr	1137374	1137375	0.5358
chr	1137375	1137376	0.4902
chr	1137376	1137378	0.4788
chr	1137378	1137380	0.4332
chr	1137380	1137382	0.4218
chr	1137382	1137383	0.3648
chr	1137383	1137387	0.3534
chr	1137387	1137388	0.3306
chr	1137388	1137390	0.3192
chr	1137390	1137391	0.2166
chr	1137391	1137392	0.171
chr	1137392	1137393	0.3078
chr	1137393	1137404	0.2166
chr	1137404	1137406	0.4104
chr	1137406	1137407	0.6156
chr	1137407	1137408	0.6384
chr	1137408	1137410	0.6726
chr	1137410	1137413	0.8322
chr	1137413	1137414	1.1058
chr	1137414	1137417	1.0944
chr	1137417	1137421	1.083
chr	1137421	1137422	1.1856
chr	1137422	1137425	1.197
chr	1137425	1137426	1.1514
chr	1137426	1137427	0.9918
chr	1137427	1137428	0.9348
chr	1137428	1137429	0.8778
chr	1137429	1137430	0.8322
chr	1137430	1137431	0.5928
chr	1137431	1137433	0.5814
chr	1137433	1137434	0.5586
chr	1137434	1137435	0.5472
chr	1137435	1137436	0.2052
chr	1137436	1137439	0.1824
chr	1137439	1137440	0.2052
chr	1137440	1137441	0.2394
chr	1137441	1137442	0.228
chr	1137442	1137443	0.1596
chr	1137443	1137449	0.1254
chr	1137449	1137453	0.1026
chr	1137453	1137454	0.0912
chr	1137454	1137457	0.1026
chr	1137457	1137459	0.0798
chr	1137459	1137460	0.0684
chr	1137460	1137461	0.0456
chr	1137461	1137463	0.0228
chr	1137463	1137467	0.0342
chr	1137467	1137478	0.0228
chr	1137478	1137487	0.0114
chr	1137518	1137537	0.0114
chr	1137537	1137538	0.0228
chr	1137538	1137539	0.0456
chr	1137539	1137540	0.0684
chr	1137540	1137541	0.1938
chr	1137541	1137542	0.2736
chr	1137542	1137559	0.3648
chr	1137559	1137560	0.3534
chr	1137560	1137561	0.285
chr	1137561	1137562	0.2052
chr	1137562	1137563	0.0798
chr	1137563	1137564	0.0114
chr	1137575	1137588	0.0798
chr	1137588	1137590	0.0912
chr	1137590	1137591	0.684
chr	1137591	1137592	0.7638
chr	1137592	1137593	0.7752
chr	1137593	1137594	0.8778
chr	1137594	1137607	0.8664
chr	1137607	1137608	0.798
chr	1137608	1137609	0.7752
chr	1137609	1137610	0.7638
chr	1137610	1137611	0.7524
chr	1137611	1137612	0.7296
chr	1137612	1137613	0.5928
chr	1137613	1137614	0.5244
chr	1137614	1137615	0.2622
chr	1137615	1137616	0.0912
chr	1137616	1137617	0.2736
chr	1137617	1137618	4.617
chr	1137618	1137619	8.2308
chr	1137619	1137620	8.2422
chr	1137620	1137622	8.2194
chr	1137622	1137624	8.2308
chr	1137624	1137625	8.2422
chr	1137625	1137626	10.6134
chr	1137626	1137627	10.6248
chr	1137627	1137628	10.6476
chr	1137628	1137629	10.6362
chr	1137629	1137633	10.659
chr	1137633	1137634	10.6476
chr	1137634	1137635	10.6362
chr	1137635	1137636	10.602
chr	1137636	1137637	10.3512
chr	1137637	1137638	8.7552
chr	1137638	1137639	7.6722
chr	1137639	1137640	3.1692
chr	1137640	1137641	3.1008
chr	1137641	1137642	2.8386
chr	1137642	1137643	2.736
chr	1137643	1137644	2.7246
chr	1137644	1137645	2.7132
chr	1137645	1137646	2.5422
chr	1137646	1137647	1.0032
chr	1137647	1137648	0.3648
chr	1137648	1137649	0.3306
chr	1137649	1137653	0.3078
chr	1137653	1137655	0.2964
chr	1137655	1137657	0.2394
chr	1137657	1137659	0.1824
chr	1137659	1137660	0.1596
chr	1137660	1137661	0.1254
chr	1137661	1137662	0.114
chr	1137662	1137663	0.0912
chr	1137669	1137676	0.0114
chr	1137676	1137681	0.0228
chr	1137681	1137682	0.0342
chr	1137682	1137683	0.0456
chr	1137683	1137686	0.057
chr	1137686	1137687	0.0684
chr	1137687	1137688	0.114
chr	1137688	1137691	0.1368
chr	1137691	1137692	0.6498
chr	1137692	1137705	0.6384
chr	1137705	1137707	0.6156
chr	1137707	1137709	0.6042
chr	1137709	1137710	0.57
chr	1137710	1137712	0.513
chr	1137712	1137713	0.4788
chr	1137713	1137714	0.3876
chr	1137714	1137715	0.2508
chr	1137715	1137716	0.1938
chr	1137716	1137717	0.1254
chr	1137717	1137718	0.0228
chr	1137719	1137721	0.0114
chr	1137721	1137732	0.0228
chr	1137732	1137733	0.0342
chr	1137733	1137736	0.0456
chr	1137736	1137752	0.0342
chr	1137752	1137754	0.0456
chr	1137754	1137755	0.0342
chr	1137755	1137766	0.0228
chr	1137766	1137774	0.0114
chr	1137778	1137779	1.1856
chr	1137779	1137780	1.2198
chr	1137780	1137795	1.2654
chr	1137795	1137797	1.254
chr	1137797	1137798	0.8208
chr	1137798	1137799	0.798
chr	1137799	1137800	0.6156
chr	1137800	1137801	0.1938
chr	1137801	1137803	0.114
chr	1137803	1137805	0.1026
chr	1137805	1137807	0.0798
chr	1137807	1137809	0.1026
chr	1137809	1137811	0.0912
chr	1137811	1137813	0.1026
chr	1137813	1137818	0.0456
chr	1137818	1137820	0.057
chr	1137820	1137822	0.4446
chr	1137822	1137823	0.513
chr	1137823	1137831	0.5244
chr	1137831	1137832	0.513
chr	1137832	1137837	0.4902
chr	1137837	1137838	0.4788
chr	1137838	1137840	0.3876
chr	1137840	1137841	0.057
chr	1137841	1137843	0.0228
chr	1137843	1137844	0.0114
chr	1137844	1137845	0.057
chr	1137845	1137848	0.1026
chr	1137848	1137851	0.1824
chr	1137851	1137853	0.1938
chr	1137853	1137855	0.2166
chr	1137855	1137856	0.3192
chr	1137856	1137857	0.342
chr	1137857	1137862	0.3762
chr	1137862	1137863	0.3648
chr	1137863	1137864	0.3534
chr	1137864	1137865	0.3192
chr	1137865	1137866	0.3078
chr	1137866	1137868	0.285
chr	1137868	1137869	0.2736
chr	1137869	1137872	0.1938
chr	1137872	1137875	0.171
chr	1137875	1137876	0.1482
chr	1137876	1137877	0.0684
chr	1137877	1137878	0.0342
chr	1137878	1137879	0.0114
chr	1137893	1137903	0.0114
chr	1137903	1137904	0.1254
chr	1137904	1137905	0.1368
chr	1137905	1137906	0.2964
chr	1137906	1137908	0.342
chr	1137908	1137910	0.3534
chr	1137910	1137915	0.3762
chr	1137915	1137924	0.3648
chr	1137924	1137926	0.2736
chr	1137926	1137928	0.228
chr	1137928	1137929	0.1368
chr	1137929	1137930	0.0798
chr	1137930	1137931	0.0114
chr	1137947	1137970	0.0114
chr	1137970	1137971	0.0456
chr	1137971	1137973	0.0684
chr	1137973	1137989	0.114
chr	1137989	1137990	0.1938
chr	1137990	1137991	0.2052
chr	1137991	1137992	0.1938
chr	1137992	1138004	0.1254
chr	1138004	1138008	0.1368
chr	1138008	1138009	0.114
chr	1138009	1138010	0.1026
chr	1138010	1138022	0.0114
chr	1138024	1138043	0.0114
chr	1138043	1138044	0.0228
chr	1138044	1138045	0.0456
chr	1138045	1138046	0.342
chr	1138046	1138047	0.3534
chr	1138047	1138048	0.57
chr	1138048	1138049	0.6384
chr	1138049	1138050	0.6954
chr	1138050	1138051	0.7182
chr	1138051	1138053	0.7638
chr	1138053	1138054	0.798
chr	1138054	1138064	0.8094
chr	1138064	1138065	0.7638
chr	1138065	1138066	0.7524
chr	1138066	1138068	0.6042
chr	1138068	1138069	0.513
chr	1138069	1138070	0.3192
chr	1138070	1138071	0.1254
chr	1138071	1138072	0.1026
chr	1138072	1138073	0.171
chr	1138073	1138074	0.1596
chr	1138074	1138075	0.1482
chr	1138075	1138078	0.0912
chr	1138078	1138079	0.1026
chr	1138079	1138080	0.1368
chr	1138080	1138081	0.285
chr	1138081	1138082	0.8322
chr	1138082	1138084	0.8436
chr	1138084	1138086	0.855
chr	1138086	1138087	0.8664
chr	1138087	1138092	0.8778
chr	1138092	1138093	0.855
chr	1138093	1138094	0.8436
chr	1138094	1138098	0.8322
chr	1138098	1138099	0.8208
chr	1138099	1138100	0.7866
chr	1138100	1138101	0.7638
chr	1138101	1138102	0.6612
chr	1138102	1138103	0.2736
chr	1138103	1138105	0.1824
chr	1138105	1138106	0.1368
chr	1138106	1138107	0.1026
chr	1138107	1138114	0.057
chr	1138114	1138118	0.0684
chr	1138118	1138121	0.0912
chr	1138121	1138124	0.285
chr	1138124	1138125	0.3192
chr	1138125	1138126	0.4332
chr	1138126	1138133	0.456
chr	1138133	1138138	0.4446
chr	1138138	1138139	0.456
chr	1138139	1138140	0.4332
chr	1138140	1138142	0.4218
chr	1138142	1138143	0.4104
chr	1138143	1138144	0.3876
chr	1138144	1138145	0.3762
chr	1138145	1138146	0.1938
chr	1138146	1138147	0.171
chr	1138147	1138148	0.0456
chr	1138148	1138149	0.0228
chr	1138149	1138156	0.0456
chr	1138156	1138159	0.1368
chr	1138159	1138160	0.2394
chr	1138160	1138161	0.2508
chr	1138161	1138162	0.2622
chr	1138162	1138163	0.285
chr	1138163	1138164	8.2308
chr	1138164	1138165	8.265
chr	1138165	1138167	9.2112
chr	1138167	1138168	9.2226
chr	1138168	1138170	9.2454
chr	1138170	1138171	9.5532
chr	1138171	1138172	9.5874
chr	1138172	1138177	9.5988
chr	1138177	1138178	9.5646
chr	1138178	1138180	9.5304
chr	1138180	1138181	9.4506
chr	1138181	1138182	9.4164
chr	1138182	1138183	9.2682
chr	1138183	1138184	9.0402
chr	1138184	1138185	1.5732
chr	1138185	1138186	1.14
chr	1138186	1138187	0.5472
chr	1138187	1138188	0.4446
chr	1138188	1138189	0.285
chr	1138189	1138190	0.1368
chr	1138190	1138192	0.114
chr	1138192	1138199	0.0798
chr	1138199	1138205	0.1596
chr	1138205	1138208	0.1482
chr	1138208	1138209	0.1368
chr	1138209	1138211	0.1254
chr	1138211	1138216	0.1026
chr	1138216	1138217	0.0912
chr	1138217	1138218	0.0684
chr	1138241	1138246	0.0114
chr	1138246	1138247	0.0228
chr	1138247	1138249	0.0342
chr	1138249	1138256	0.171
chr	1138256	1138265	0.1824
chr	1138265	1138270	0.1596
chr	1138270	1138271	0.1254
chr	1138271	1138272	0.1026
chr	1138272	1138273	0.0912
chr	1138273	1138274	0.0684
chr	1138274	1138276	0.0228
chr	1138295	1138306	0.0114
chr	1138306	1138317	0.0228
chr	1138317	1138325	0.0114
chr	1138325	1138331	0.0342
chr	1138331	1138333	0.0228
chr	1138333	1138339	0.0456
chr	1138339	1138342	0.057
chr	1138342	1138343	0.1368
chr	1138343	1138346	0.1596
chr	1138346	1138347	0.1368
chr	1138347	1138359	0.1824
chr	1138359	1138360	0.171
chr	1138360	1138361	0.1824
chr	1138361	1138362	0.2166
chr	1138362	1138363	0.2052
chr	1138363	1138364	0.1368
chr	1138364	1138365	0.1254
chr	1138365	1138367	0.114
chr	1138367	1138368	0.1026
chr	1138368	1138371	0.0684
chr	1138371	1138381	0.057
chr	1138381	1138382	0.0456
chr	1138382	1138384	0.1026
chr	1138384	1138385	0.0684
chr	1138385	1138403	0.0798
chr	1138403	1138404	0.057
chr	1138404	1138407	0.0456
chr	1138407	1138408	0.0228
chr	1138408	1138419	0.0114
chr	1138460	1138478	0.0228
chr	1138484	1138491	0.0114
chr	1138491	1138492	0.5016
chr	1138492	1138495	0.5358
chr	1138495	1138496	0.5472
chr	1138496	1138497	2.052
chr	1138497	1138498	2.4852
chr	1138498	1138506	2.4966
chr	1138506	1138510	2.508
chr	1138510	1138511	2.4966
chr	1138511	1138512	2.4738
chr	1138512	1138513	2.3826
chr	1138513	1138514	2.3484
chr	1138514	1138515	2.223
chr	1138515	1138516	2.0178
chr	1138516	1138517	0.8208
chr	1138517	1138518	0.3306
chr	1138518	1138519	0.0798
chr	1138519	1138520	0.0684
chr	1138520	1138521	0.0456
chr	1138521	1138527	0.0228
chr	1138527	1138528	0.0114
chr	1138528	1138537	0.057
chr	1138537	1138540	0.0456
chr	1138540	1138547	0.057
chr	1138547	1138548	0.0684
chr	1138548	1138549	0.1026
chr	1138549	1138550	0.114
chr	1138550	1138552	0.0912
chr	1138552	1138553	0.8778
chr	1138553	1138555	1.1058
chr	1138555	1138557	1.1286
chr	1138557	1138559	1.14
chr	1138559	1138561	1.1514
chr	1138561	1138562	1.1628
chr	1138562	1138566	1.1742
chr	1138566	1138568	1.1514
chr	1138568	1138569	1.1286
chr	1138569	1138571	1.1058
chr	1138571	1138572	1.083
chr	1138572	1138573	1.0602
chr	1138573	1138574	0.3192
chr	1138574	1138576	0.0912
chr	1138576	1138577	0.0798
chr	1138577	1138578	0.057
chr	1138578	1138579	0.0684
chr	1138579	1138581	0.057
chr	1138581	1138582	0.0228
chr	1138582	1138585	0.0342
chr	1138585	1138586	0.0912
chr	1138586	1138587	5.5518
chr	1138587	1138588	5.586
chr	1138588	1138591	5.6772
chr	1138591	1138592	5.6886
chr	1138592	1138593	18.867
chr	1138593	1138594	18.9126
chr	1138594	1138598	18.924
chr	1138598	1138602	18.9126
chr	1138602	1138603	18.9012
chr	1138603	1138604	18.867
chr	1138604	1138605	18.7872
chr	1138605	1138606	18.5934
chr	1138606	1138607	18.2172
chr	1138607	1138608	18.1716
chr	1138608	1138609	16.2906
chr	1138609	1138610	14.1132
chr	1138610	1138611	13.1328
chr	1138611	1138612	12.3462
chr	1138612	1138613	12.2778
chr	1138613	1138614	10.6476
chr	1138614	1138615	2.9868
chr	1138615	1138616	0.4446
chr	1138616	1138617	0.2622
chr	1138617	1138618	0.1254
chr	1138618	1138619	0.228
chr	1138619	1138620	0.1938
chr	1138620	1138621	0.1824
chr	1138621	1138623	0.1938
chr	1138623	1138624	0.228
chr	1138624	1138625	0.2394
chr	1138625	1138626	0.2736
chr	1138626	1138627	0.285
chr	1138627	1138628	0.3078
chr	1138628	1138629	0.6612
chr	1138629	1138630	0.684
chr	1138630	1138631	0.8322
chr	1138631	1138632	2.3256
chr	1138632	1138633	2.394
chr	1138633	1138634	2.9868
chr	1138634	1138635	2.9982
chr	1138635	1138636	3.0096
chr	1138636	1138637	3.1578
chr	1138637	1138638	3.192
chr	1138638	1138639	3.249
chr	1138639	1138643	3.2604
chr	1138643	1138646	3.2718
chr	1138646	1138647	3.2376
chr	1138647	1138648	2.9526
chr	1138648	1138649	2.7132
chr	1138649	1138650	2.5308
chr	1138650	1138651	2.4168
chr	1138651	1138652	2.4852
chr	1138652	1138653	2.0634
chr	1138653	1138654	2.2686
chr	1138654	1138655	2.1204
chr	1138655	1138656	2.2686
chr	1138656	1138657	2.3712
chr	1138657	1138658	2.337
chr	1138658	1138659	2.3028
chr	1138659	1138660	2.2914
chr	1138660	1138661	2.3256
chr	1138661	1138662	2.3142
chr	1138662	1138663	2.3256
chr	1138663	1138664	2.3484
chr	1138664	1138665	2.3256
chr	1138665	1138666	2.5422
chr	1138666	1138669	2.5308
chr	1138669	1138670	2.5194
chr	1138670	1138672	2.4966
chr	1138672	1138673	2.4624
chr	1138673	1138674	2.4168
chr	1138674	1138675	2.3028
chr	1138675	1138676	1.9494
chr	1138676	1138677	1.8126
chr	1138677	1138678	1.2198
chr	1138678	1138679	0.8322
chr	1138679	1138680	0.6042
chr	1138680	1138683	0.3648
chr	1138683	1138684	0.3534
chr	1138684	1138685	0.3306
chr	1138685	1138687	0.2508
chr	1138687	1138688	0.0342
chr	1138688	1138691	0.0114
chr	1138701	1138702	0.0114
chr	1138702	1138705	0.0342
chr	1138705	1138706	0.057
chr	1138706	1138707	0.2052
chr	1138707	1138708	0.228
chr	1138708	1138711	0.2622
chr	1138711	1138713	0.2508
chr	1138713	1138715	5.016
chr	1138715	1138717	5.0274
chr	1138717	1138720	5.0388
chr	1138720	1138722	5.0502
chr	1138722	1138725	5.0274
chr	1138725	1138726	4.9818
chr	1138726	1138727	4.9704
chr	1138727	1138728	4.9362
chr	1138728	1138729	4.9134
chr	1138729	1138730	4.902
chr	1138730	1138731	4.6854
chr	1138731	1138732	4.5714
chr	1138732	1138733	4.5486
chr	1138733	1138734	4.3662
chr	1138734	1138735	1.1286
chr	1138735	1138736	0.1938
chr	1138736	1138738	0.171
chr	1138738	1138740	0.1368
chr	1138740	1138741	0.0342
chr	1138741	1138743	0.0228
chr	1138743	1138744	0.0342
chr	1138744	1138747	0.0228
chr	1138747	1138749	0.2166
chr	1138749	1138752	2.3826
chr	1138752	1138765	2.3712
chr	1138765	1138766	2.337
chr	1138766	1138768	2.2914
chr	1138768	1138770	2.1774
chr	1138770	1138771	1.3224
chr	1138771	1138772	0.0228
chr	1138772	1138774	0.0114
chr	1138797	1138799	0.0114
chr	1138799	1138800	0.0228
chr	1138800	1138803	0.0342
chr	1138803	1138804	0.0912
chr	1138804	1138805	0.1026
chr	1138805	1138806	0.1482
chr	1138806	1138818	0.1824
chr	1138818	1138821	0.171
chr	1138821	1138823	0.1596
chr	1138823	1138824	0.1026
chr	1138824	1138826	0.0342
chr	1138826	1138828	0.0114
chr	1138840	1138846	0.0114
chr	1138846	1138850	0.0342
chr	1138850	1138856	0.0456
chr	1138856	1138871	0.0342
chr	1138871	1138873	0.0228
chr	1138873	1138917	0.0114
chr	1138923	1138934	0.0114
chr	1138934	1138940	0.0456
chr	1138940	1138945	0.057
chr	1138945	1138946	0.0456
chr	1138946	1138955	0.057
chr	1138955	1138957	0.0456
chr	1138957	1138959	0.0228
chr	1138959	1138966	0.0114
chr	1138966	1138967	0.0228
chr	1138967	1138972	0.0114
chr	1138972	1138978	0.0228
chr	1138978	1138979	0.0342
chr	1138979	1138980	2.4054
chr	1138980	1138981	2.451
chr	1138981	1138983	2.5194
chr	1138983	1138984	2.5308
chr	1138984	1138993	2.565
chr	1138993	1138996	2.5536
chr	1138996	1139000	2.5422
chr	1139000	1139001	2.3712
chr	1139001	1139002	0.0912
chr	1139002	1139003	0.0342
chr	1139003	1139004	0.0228
chr	1139058	1139059	0.0114
chr	1139059	1139061	0.2052
chr	1139061	1139064	0.2166
chr	1139064	1139078	0.3648
chr	1139078	1139079	0.342
chr	1139079	1139080	0.3192
chr	1139080	1139081	0.1824
chr	1139081	1139084	0.171
chr	1139084	1139085	0.1596
chr	1139085	1139086	0.1026
chr	1139086	1139098	0.0228
chr	1139098	1139099	0.0456
chr	1139099	1139103	0.057
chr	1139103	1139105	0.0342
chr	1139105	1139118	0.0456
chr	1139118	1139123	0.0228
chr	1139123	1139128	0.0342
chr	1139128	1139142	0.0228
chr	1139142	1139145	0.0114
chr	1139168	1139172	0.0114
chr	1139172	1139177	0.0228
chr	1139177	1139179	0.0342
chr	1139179	1139182	1.0374
chr	1139182	1139191	1.0488
chr	1139191	1139193	1.0374
chr	1139193	1139200	1.026
chr	1139200	1139201	0.2622
chr	1139201	1139202	0.0228
chr	1139202	1139204	0.0114
chr	1139212	1139215	0.0114
chr	1139215	1139217	0.0228
chr	1139217	1139222	0.0342
chr	1139222	1139230	0.0456
chr	1139230	1139232	0.057
chr	1139232	1139233	0.0456
chr	1139233	1139234	0.0342
chr	1139234	1139235	0.0456
chr	1139235	1139253	0.0684
chr	1139253	1139254	0.057
chr	1139254	1139255	0.0456
chr	1139255	1139270	0.0228
chr	1139286	1139289	0.0114
chr	1139289	1139296	0.0342
chr	1139296	1139306	0.0456
chr	1139306	1139308	0.0342
chr	1139308	1139310	0.0228
chr	1139310	1139318	0.0114
chr	1139341	1139343	0.0114
chr	1139343	1139358	0.0228
chr	1139358	1139364	0.0114
chr	1139370	1139371	0.0228
chr	1139371	1139372	0.0684
chr	1139372	1139384	0.0798
chr	1139384	1139392	0.1368
chr	1139392	1139394	0.1026
chr	1139394	1139395	0.0912
chr	1139395	1139398	0.0684
chr	1139398	1139403	0.057
chr	1139403	1139405	0.0342
chr	1139405	1139408	0.0114
chr	1139408	1139409	0.0228
chr	1139409	1139411	0.0114
chr	1139411	1139414	0.0228
chr	1139414	1139431	0.1824
chr	1139431	1139433	0.171
chr	1139433	1139436	0.1596
chr	1139436	1139437	0.0228
chr	1139448	1139469	0.0114
chr	1139487	1139489	0.0114
chr	1139489	1139491	0.0228
chr	1139491	1139492	0.2508
chr	1139492	1139493	0.5016
chr	1139493	1139494	0.798
chr	1139494	1139496	0.8778
chr	1139496	1139497	0.8892
chr	1139497	1139498	0.912
chr	1139498	1139508	0.9576
chr	1139508	1139510	0.9462
chr	1139510	1139511	0.912
chr	1139511	1139512	0.8436
chr	1139512	1139513	0.7866
chr	1139513	1139514	0.1824
chr	1139514	1139515	0.171
chr	1139515	1139516	0.1596
chr	1139516	1139517	0.1368
chr	1139517	1139518	0.0114
chr	1139534	1139541	0.0342
chr	1139541	1139544	0.057
chr	1139544	1139554	0.0684
chr	1139554	1139561	0.057
chr	1139561	1139562	0.3192
chr	1139562	1139563	0.3648
chr	1139563	1139566	0.4902
chr	1139566	1139569	0.4788
chr	1139569	1139571	0.6498
chr	1139571	1139574	0.684
chr	1139574	1139580	0.7524
chr	1139580	1139581	0.7296
chr	1139581	1139582	0.7182
chr	1139582	1139584	0.7068
chr	1139584	1139585	0.6954
chr	1139585	1139586	0.5586
chr	1139586	1139587	0.5814
chr	1139587	1139589	0.5358
chr	1139589	1139590	0.4788
chr	1139590	1139591	0.3762
chr	1139591	1139595	0.171
chr	1139595	1139596	0.0912
chr	1139596	1139597	0.057
chr	1139597	1139603	0.1254
chr	1139603	1139606	0.1368
chr	1139606	1139607	0.1254
chr	1139607	1139608	0.114
chr	1139608	1139618	0.1368
chr	1139618	1139619	0.1026
chr	1139619	1139621	0.057
chr	1139621	1139622	0.0684
chr	1139622	1139626	0.0912
chr	1139626	1139627	0.0798
chr	1139627	1139628	0.0912
chr	1139628	1139629	0.1026
chr	1139629	1139631	0.1368
chr	1139631	1139634	0.171
chr	1139634	1139636	0.399
chr	1139636	1139637	0.6954
chr	1139637	1139638	0.8322
chr	1139638	1139641	0.855
chr	1139641	1139642	1.0146
chr	1139642	1139643	0.9918
chr	1139643	1139644	0.969
chr	1139644	1139645	0.9576
chr	1139645	1139646	0.9462
chr	1139646	1139648	0.9348
chr	1139648	1139650	0.9462
chr	1139650	1139655	0.9576
chr	1139655	1139657	0.9234
chr	1139657	1139658	0.8436
chr	1139658	1139659	0.6612
chr	1139659	1139660	0.5814
chr	1139660	1139661	0.1596
chr	1139661	1139662	0.0912
chr	1139662	1139663	0.0342
chr	1139663	1139667	0.0228
chr	1139667	1139668	0.0114
chr	1139675	1139682	0.0114
chr	1139682	1139691	0.0228
chr	1139691	1139696	0.0342
chr	1139696	1139702	0.0228
chr	1139702	1139708	0.0114
chr	1139708	1139710	0.1482
chr	1139710	1139715	0.1368
chr	1139715	1139727	0.1482
chr	1139727	1139728	0.1368
chr	1139728	1139729	0.1026
chr	1139729	1139730	0.0684
chr	1139730	1139731	0.0342
chr	1139731	1139735	0.0114
chr	1139737	1139740	0.0228
chr	1139740	1139745	0.057
chr	1139745	1139747	0.0798
chr	1139747	1139751	0.171
chr	1139751	1139752	0.1824
chr	1139752	1139755	0.2166
chr	1139755	1139757	0.2052
chr	1139757	1139758	0.2166
chr	1139758	1139759	0.2736
chr	1139759	1139760	0.2508
chr	1139760	1139762	0.2394
chr	1139762	1139763	0.2736
chr	1139763	1139766	0.285
chr	1139766	1139768	0.2736
chr	1139768	1139769	0.1938
chr	1139769	1139771	0.2052
chr	1139771	1139773	0.1938
chr	1139773	1139778	0.171
chr	1139778	1139779	0.1596
chr	1139779	1139780	0.1482
chr	1139780	1139781	0.1026
chr	1139781	1139782	0.0798
chr	1139782	1139783	0.057
chr	1139783	1139784	0.0456
chr	1139784	1139785	0.0342
chr	1139785	1139791	0.0228
chr	1139791	1139794	0.0342
chr	1139794	1139796	0.0228
chr	1139796	1139798	0.6156
chr	1139798	1139800	0.627
chr	1139800	1139801	0.6384
chr	1139801	1139810	0.684
chr	1139810	1139813	0.7182
chr	1139813	1139815	0.7068
chr	1139815	1139816	0.6954
chr	1139816	1139818	0.684
chr	1139818	1139821	0.6726
chr	1139821	1139822	0.6612
chr	1139822	1139824	0.0798
chr	1139824	1139825	0.0684
chr	1139825	1139829	0.0456
chr	1139829	1139830	0.057
chr	1139830	1139831	0.0456
chr	1139831	1139832	0.0342
chr	1139832	1139846	0.0114
chr	1139850	1139852	0.0114
chr	1139852	1139853	0.1254
chr	1139853	1139854	0.1368
chr	1139854	1139855	0.1596
chr	1139855	1139860	0.171
chr	1139860	1139861	0.1824
chr	1139861	1139866	0.1938
chr	1139866	1139867	0.2052
chr	1139867	1139868	0.5358
chr	1139868	1139869	6.0762
chr	1139869	1139870	6.4866
chr	1139870	1139872	6.5208
chr	1139872	1139873	6.5094
chr	1139873	1139874	6.498
chr	1139874	1139875	6.441
chr	1139875	1139877	6.4182
chr	1139877	1139878	6.3954
chr	1139878	1139879	6.384
chr	1139879	1139880	6.4182
chr	1139880	1139882	6.5436
chr	1139882	1139883	6.5322
chr	1139883	1139884	6.5436
chr	1139884	1139885	6.5094
chr	1139885	1139886	6.4638
chr	1139886	1139887	6.2586
chr	1139887	1139888	6.1332
chr	1139888	1139889	6.099
chr	1139889	1139890	1.539
chr	1139890	1139891	1.2312
chr	1139891	1139892	0.9234
chr	1139892	1139893	0.7182
chr	1139893	1139895	0.6612
chr	1139895	1139896	0.6042
chr	1139896	1139898	0.4788
chr	1139898	1139899	0.4674
chr	1139899	1139900	0.399
chr	1139900	1139901	0.3306
chr	1139901	1139902	0.2394
chr	1139902	1139903	0.228
chr	1139903	1139904	0.0912
chr	1139904	1139906	0.0798
chr	1139906	1139909	0.0684
chr	1139909	1139910	0.0114
chr	1139922	1139942	0.0342
chr	1139942	1139944	0.0228
chr	1139944	1139945	0.1938
chr	1139945	1139962	0.2166
chr	1139962	1139964	0.2052
chr	1139964	1139965	0.171
chr	1139965	1139966	0.1482
chr	1139966	1139968	0.0342
chr	1139968	1139973	0.0228
chr	1139973	1139978	0.0342
chr	1139978	1139979	0.057
chr	1139979	1139980	0.0684
chr	1139980	1139982	0.1596
chr	1139982	1139985	0.1938
chr	1139985	1139989	0.2052
chr	1139989	1139997	0.1938
chr	1139997	1139998	0.1824
chr	1139998	1140000	0.171
chr	1140000	1140001	0.1824
chr	1140001	1140002	0.0798
chr	1140002	1140003	0.1026
chr	1140003	1140006	0.0912
chr	1140006	1140007	0.0684
chr	1140007	1140013	0.0912
chr	1140013	1140014	0.1026
chr	1140014	1140015	0.114
chr	1140015	1140017	0.1482
chr	1140017	1140018	0.1938
chr	1140018	1140019	0.3306
chr	1140019	1140020	0.3078
chr	1140020	1140022	0.8208
chr	1140022	1140024	0.8436
chr	1140024	1140038	0.798
chr	1140038	1140039	0.7866
chr	1140039	1140040	0.7524
chr	1140040	1140041	0.6726
chr	1140041	1140042	0.2622
chr	1140042	1140043	0.2508
chr	1140043	1140057	0.057
chr	1140057	1140059	0.0684
chr	1140059	1140061	0.0912
chr	1140061	1140062	0.114
chr	1140062	1140063	0.0912
chr	1140063	1140065	0.057
chr	1140065	1140071	0.4446
chr	1140071	1140078	0.456
chr	1140078	1140080	0.5586
chr	1140080	1140081	0.5928
chr	1140081	1140082	0.5814
chr	1140082	1140087	0.5358
chr	1140087	1140090	0.513
chr	1140090	1140091	0.4332
chr	1140091	1140092	0.4218
chr	1140092	1140093	0.1596
chr	1140093	1140094	0.171
chr	1140094	1140099	0.3078
chr	1140099	1140100	0.1938
chr	1140100	1140102	0.171
chr	1140102	1140104	0.1482
chr	1140104	1140114	0.2052
chr	1140114	1140118	0.2166
chr	1140118	1140119	0.1596
chr	1140119	1140121	0.2166
chr	1140121	1140124	0.2052
chr	1140124	1140125	0.1824
chr	1140125	1140126	0.171
chr	1140126	1140133	0.1482
chr	1140133	1140134	0.1596
chr	1140134	1140135	0.171
chr	1140135	1140136	0.9918
chr	1140136	1140137	1.2996
chr	1140137	1140138	1.4022
chr	1140138	1140139	1.3794
chr	1140139	1140140	1.368
chr	1140140	1140141	1.3224
chr	1140141	1140142	1.3338
chr	1140142	1140152	1.3452
chr	1140152	1140153	1.3338
chr	1140153	1140155	1.3224
chr	1140155	1140156	1.2882
chr	1140156	1140157	1.2654
chr	1140157	1140158	0.171
chr	1140158	1140159	0.0912
chr	1140159	1140161	0.0228
chr	1140161	1140163	0.0114
chr	1140163	1140167	0.0228
chr	1140167	1140170	0.0114
chr	1140170	1140171	0.0798
chr	1140171	1140172	0.1026
chr	1140172	1140173	0.1368
chr	1140173	1140176	0.1482
chr	1140176	1140178	0.2052
chr	1140178	1140181	0.2166
chr	1140181	1140182	0.228
chr	1140182	1140187	0.5244
chr	1140187	1140188	0.513
chr	1140188	1140189	0.5016
chr	1140189	1140190	0.4902
chr	1140190	1140191	0.4788
chr	1140191	1140192	0.4446
chr	1140192	1140193	0.4332
chr	1140193	1140195	0.4104
chr	1140195	1140196	0.3762
chr	1140196	1140198	0.3534
chr	1140198	1140199	0.3306
chr	1140199	1140201	0.3192
chr	1140201	1140203	0.2964
chr	1140203	1140204	0.0114
chr	1140209	1140210	0.0228
chr	1140210	1140215	0.0684
chr	1140215	1140220	0.0798
chr	1140220	1140221	0.0912
chr	1140221	1140225	0.114
chr	1140225	1140226	0.1482
chr	1140226	1140231	0.1596
chr	1140231	1140232	0.114
chr	1140232	1140237	0.0912
chr	1140237	1140239	0.0798
chr	1140239	1140240	0.0912
chr	1140240	1140241	0.114
chr	1140241	1140244	0.1254
chr	1140244	1140245	0.228
chr	1140245	1140246	1.1742
chr	1140246	1140248	1.1856
chr	1140248	1140249	2.3142
chr	1140249	1140250	2.4054
chr	1140250	1140252	2.5194
chr	1140252	1140253	3.1578
chr	1140253	1140256	3.2376
chr	1140256	1140257	3.249
chr	1140257	1140259	3.4542
chr	1140259	1140260	3.5112
chr	1140260	1140261	3.4998
chr	1140261	1140262	4.8108
chr	1140262	1140263	31.0422
chr	1140263	1140265	31.3386
chr	1140265	1140266	31.1448
chr	1140266	1140267	30.8598
chr	1140267	1140268	30.7002
chr	1140268	1140269	30.5178
chr	1140269	1140270	29.9136
chr	1140270	1140271	29.127
chr	1140271	1140272	29.0586
chr	1140272	1140273	29.0358
chr	1140273	1140275	28.4772
chr	1140275	1140276	28.3404
chr	1140276	1140277	28.329
chr	1140277	1140278	28.2834
chr	1140278	1140279	28.2036
chr	1140279	1140280	28.101
chr	1140280	1140281	28.0554
chr	1140281	1140282	27.8616
chr	1140282	1140283	25.9806
chr	1140283	1140284	2.9412
chr	1140284	1140285	1.2312
chr	1140285	1140286	0.7524
chr	1140286	1140287	0.1938
chr	1140287	1140288	0.1254
chr	1140288	1140289	0.1026
chr	1140289	1140290	0.0456
chr	1140290	1140297	0.0114
chr	1140302	1140324	0.0114
chr	1140367	1140391	0.0114
chr	1140398	1140404	0.0114
chr	1140404	1140405	0.0228
chr	1140405	1140406	0.0342
chr	1140406	1140408	0.0456
chr	1140408	1140409	0.0798
chr	1140409	1140411	0.1482
chr	1140411	1140413	0.6156
chr	1140413	1140414	1.0374
chr	1140414	1140415	1.0488
chr	1140415	1140416	1.3224
chr	1140416	1140420	1.5846
chr	1140420	1140421	1.6188
chr	1140421	1140422	6.1332
chr	1140422	1140425	6.2016
chr	1140425	1140426	6.213
chr	1140426	1140427	6.2016
chr	1140427	1140428	6.2472
chr	1140428	1140429	6.2586
chr	1140429	1140430	6.1788
chr	1140430	1140431	6.1218
chr	1140431	1140432	6.1104
chr	1140432	1140433	5.814
chr	1140433	1140434	5.6088
chr	1140434	1140435	5.4606
chr	1140435	1140436	5.1528
chr	1140436	1140437	5.0388
chr	1140437	1140438	4.9818
chr	1140438	1140439	4.7424
chr	1140439	1140440	4.6626
chr	1140440	1140441	4.1724
chr	1140441	1140442	2.5194
chr	1140442	1140443	0.2622
chr	1140443	1140446	0.2394
chr	1140446	1140447	0.228
chr	1140447	1140448	0.2166
chr	1140448	1140449	0.1596
chr	1140449	1140456	0.1368
chr	1140456	1140457	0.1482
chr	1140457	1140459	0.3876
chr	1140459	1140461	0.399
chr	1140461	1140463	0.4104
chr	1140463	1140464	0.3876
chr	1140464	1140465	1.0944
chr	1140465	1140466	1.1058
chr	1140466	1140467	1.0944
chr	1140467	1140469	1.1058
chr	1140469	1140474	1.0944
chr	1140474	1140477	1.083
chr	1140477	1140478	1.0602
chr	1140478	1140480	1.0374
chr	1140480	1140481	1.026
chr	1140481	1140482	0.969
chr	1140482	1140483	0.7752
chr	1140483	1140484	0.741
chr	1140484	1140485	0.6042
chr	1140485	1140486	0.3648
chr	1140486	1140487	0.057
chr	1140487	1140490	0.0684
chr	1140490	1140491	0.1938
chr	1140491	1140492	0.2166
chr	1140492	1140493	0.2508
chr	1140493	1140495	0.2736
chr	1140495	1140496	0.285
chr	1140496	1140497	85.1922
chr	1140497	1140498	109.748
chr	1140498	1140499	109.828
chr	1140499	1140500	109.896
chr	1140500	1140501	109.919
chr	1140501	1140502	110.067
chr	1140502	1140504	110.215
chr	1140504	1140507	110.204
chr	1140507	1140510	110.192
chr	1140510	1140511	110.489
chr	1140511	1140512	110.455
chr	1140512	1140513	110.74
chr	1140513	1140514	110.603
chr	1140514	1140515	110.044
chr	1140515	1140516	109.246
chr	1140516	1140517	106.943
chr	1140517	1140518	92.0664
chr	1140518	1140519	4.2522
chr	1140519	1140520	3.1236
chr	1140520	1140521	2.0862
chr	1140521	1140522	2.5194
chr	1140522	1140523	2.508
chr	1140523	1140525	2.4966
chr	1140525	1140527	2.4852
chr	1140527	1140528	2.4396
chr	1140528	1140529	2.4282
chr	1140529	1140530	2.394
chr	1140530	1140531	2.2686
chr	1140531	1140532	1.5276
chr	1140532	1140533	1.4136
chr	1140533	1140534	1.0374
chr	1140534	1140535	0.9234
chr	1140535	1140537	0.8778
chr	1140537	1140538	0.8436
chr	1140538	1140539	0.8322
chr	1140539	1140540	0.7638
chr	1140540	1140541	0.7068
chr	1140541	1140542	0.6042
chr	1140542	1140543	0.4674
chr	1140543	1140544	0.0912
chr	1140544	1140545	0.1026
chr	1140545	1140546	0.1482
chr	1140546	1140559	0.1368
chr	1140559	1140561	0.3306
chr	1140561	1140562	0.4902
chr	1140562	1140563	0.4788
chr	1140563	1140564	0.513
chr	1140564	1140565	0.5016
chr	1140565	1140566	0.4104
chr	1140566	1140576	0.5814
chr	1140576	1140578	0.5928
chr	1140578	1140579	0.5814
chr	1140579	1140580	0.57
chr	1140580	1140581	0.5814
chr	1140581	1140583	0.57
chr	1140583	1140584	0.5586
chr	1140584	1140586	0.5358
chr	1140586	1140587	0.513
chr	1140587	1140588	0.2736
chr	1140588	1140590	0.2166
chr	1140590	1140597	0.1938
chr	1140597	1140598	0.6498
chr	1140598	1140601	0.6384
chr	1140601	1140602	0.5358
chr	1140602	1140603	8.4246
chr	1140603	1140604	8.436
chr	1140604	1140605	8.4474
chr	1140605	1140609	8.4702
chr	1140609	1140617	8.4588
chr	1140617	1140618	8.2422
chr	1140618	1140619	8.151
chr	1140619	1140620	7.9686
chr	1140620	1140621	7.8432
chr	1140621	1140622	7.5354
chr	1140622	1140623	6.9882
chr	1140623	1140624	5.3238
chr	1140624	1140625	0.2736
chr	1140625	1140626	0.1938
chr	1140626	1140627	0.0912
chr	1140627	1140628	0.114
chr	1140628	1140629	0.0912
chr	1140629	1140630	0.114
chr	1140630	1140631	0.1254
chr	1140631	1140632	0.114
chr	1140632	1140639	0.1026
chr	1140639	1140641	0.0912
chr	1140641	1140642	0.1026
chr	1140642	1140643	0.114
chr	1140643	1140645	0.4332
chr	1140645	1140646	0.5244
chr	1140646	1140647	6.3042
chr	1140647	1140649	6.327
chr	1140649	1140651	6.3498
chr	1140651	1140652	6.327
chr	1140652	1140653	6.2928
chr	1140653	1140662	6.9768
chr	1140662	1140663	6.9654
chr	1140663	1140664	6.8514
chr	1140664	1140665	6.7602
chr	1140665	1140666	6.612
chr	1140666	1140667	6.4524
chr	1140667	1140668	2.5422
chr	1140668	1140669	0.7638
chr	1140669	1140670	0.741
chr	1140670	1140671	0.6726
chr	1140671	1140672	0.6612
chr	1140672	1140673	0.57
chr	1140673	1140674	0.513
chr	1140674	1140675	0.3534
chr	1140675	1140676	0.0342
chr	1140676	1140695	0.0114
chr	1140703	1140732	0.0114
chr	1140732	1140735	0.0228
chr	1140735	1140737	0.057
chr	1140737	1140738	0.0912
chr	1140738	1140740	0.1026
chr	1140740	1140753	0.1368
chr	1140753	1140754	0.1482
chr	1140754	1140756	0.1368
chr	1140756	1140758	0.1026
chr	1140758	1140762	0.0798
chr	1140762	1140763	0.0456
chr	1140763	1140769	0.0114
chr	1140770	1140771	0.057
chr	1140771	1140777	0.0684
chr	1140777	1140787	0.4332
chr	1140787	1140790	0.4218
chr	1140790	1140792	0.4104
chr	1140792	1140793	0.3762
chr	1140793	1140794	0.3648
chr	1140794	1140796	0.3534
chr	1140796	1140797	0.2622
chr	1140797	1140799	0.2508
chr	1140799	1140801	0.0798
chr	1140801	1140819	0.0684
chr	1140819	1140820	0.057
chr	1140820	1140822	0.0342
chr	1140822	1140823	0.057
chr	1140823	1140824	0.1482
chr	1140824	1140826	0.2736
chr	1140826	1140831	0.3306
chr	1140831	1140841	0.342
chr	1140841	1140843	0.3306
chr	1140843	1140844	0.2508
chr	1140844	1140845	0.1938
chr	1140845	1140846	0.1026
chr	1140846	1140847	0.0456
chr	1140884	1140903	0.1026
chr	1140903	1140904	0.114
chr	1140904	1140906	0.1026
chr	1140906	1140922	0.0114
chr	1140929	1140942	0.0114
chr	1140942	1140950	0.0228
chr	1140950	1140958	0.0114
chr	1140958	1140963	0.0228
chr	1140963	1140964	0.0798
chr	1140964	1140970	0.0684
chr	1140970	1140975	0.0798
chr	1140975	1140980	0.0912
chr	1140980	1140983	0.0798
chr	1140983	1140985	0.0684
chr	1140985	1140986	0.0456
chr	1140986	1140988	0.0342
chr	1140988	1140991	0.0228
chr	1140991	1141001	0.0114
chr	1141003	1141026	0.0114
chr	1141082	1141085	0.0342
chr	1141085	1141087	0.5244
chr	1141087	1141100	0.627
chr	1141100	1141102	0.6042
chr	1141102	1141103	0.5928
chr	1141103	1141104	0.5814
chr	1141104	1141105	0.57
chr	1141105	1141106	0.171
chr	1141106	1141107	0.1368
chr	1141107	1141108	0.1254
chr	1141108	1141111	0.0684
chr	1141111	1141129	0.057
chr	1141129	1141130	0.0342
chr	1141130	1141131	0.0114
chr	1141145	1141152	0.3534
chr	1141152	1141157	0.3648
chr	1141157	1141160	0.7182
chr	1141160	1141161	0.7068
chr	1141161	1141164	0.7182
chr	1141164	1141165	0.7068
chr	1141165	1141166	0.627
chr	1141166	1141167	0.684
chr	1141167	1141168	0.5928
chr	1141168	1141169	0.5814
chr	1141169	1141170	0.5586
chr	1141170	1141173	0.5472
chr	1141173	1141176	0.5358
chr	1141176	1141178	0.5244
chr	1141178	1141179	0.4674
chr	1141179	1141180	0.3648
chr	1141180	1141184	0.342
chr	1141184	1141185	0.1596
chr	1141185	1141187	0.1482
chr	1141187	1141188	0.0684
chr	1141188	1141199	0.0342
chr	1141199	1141200	0.0456
chr	1141200	1141207	0.057
chr	1141207	1141208	0.0342
chr	1141208	1141219	0.8094
chr	1141219	1141220	0.798
chr	1141220	1141225	0.7866
chr	1141225	1141228	0.7752
chr	1141228	1141229	0.6726
chr	1141229	1141230	0.6042
chr	1141244	1141264	0.0228
chr	1141269	1141275	0.0114
chr	1141275	1141294	0.057
chr	1141294	1141296	0.0456
chr	1141296	1141297	0.0228
chr	1141299	1141301	0.0114
chr	1141301	1141306	0.2736
chr	1141306	1141322	0.285
chr	1141322	1141323	0.2622
chr	1141323	1141324	0.0456
chr	1141324	1141327	0.0114
chr	1141352	1141353	0.0912
chr	1141353	1141354	1.2654
chr	1141354	1141369	1.3794
chr	1141369	1141370	1.3908
chr	1141370	1141372	1.368
chr	1141372	1141373	1.2996
chr	1141373	1141374	1.2198
chr	1141374	1141375	0.3078
chr	1141375	1141376	0.1368
chr	1141376	1141377	0.114
chr	1141377	1141378	0.0342
chr	1141378	1141379	0.0228
chr	1141379	1141389	0.0114
chr	1141389	1141390	0.0228
chr	1141390	1141406	0.0114
chr	1141406	1141411	0.0228
chr	1141411	1141424	0.0114
chr	1141424	1141428	0.0798
chr	1141428	1141429	0.0912
chr	1141429	1141430	0.1368
chr	1141430	1141431	0.1596
chr	1141431	1141433	0.1938
chr	1141433	1141434	7.1364
chr	1141434	1141435	7.1478
chr	1141435	1141436	7.1592
chr	1141436	1141439	7.2048
chr	1141439	1141445	7.2162
chr	1141445	1141449	7.239
chr	1141449	1141450	7.011
chr	1141450	1141451	6.954
chr	1141451	1141452	6.6576
chr	1141452	1141453	6.612
chr	1141453	1141454	5.8824
chr	1141454	1141455	4.1496
chr	1141455	1141456	1.71
chr	1141456	1141457	1.6074
chr	1141457	1141458	1.026
chr	1141458	1141459	0.6156
chr	1141459	1141460	0.3876
chr	1141460	1141461	0.1254
chr	1141461	1141463	0.1026
chr	1141463	1141464	0.0912
chr	1141464	1141467	0.057
chr	1141467	1141479	0.0342
chr	1141479	1141480	0.0114
chr	1141510	1141513	0.0114
chr	1141513	1141516	0.0228
chr	1141516	1141517	0.0342
chr	1141517	1141529	0.057
chr	1141529	1141530	0.1938
chr	1141530	1141532	0.2052
chr	1141532	1141534	0.2166
chr	1141534	1141535	0.3534
chr	1141535	1141537	0.4332
chr	1141537	1141538	0.4218
chr	1141538	1141539	0.6042
chr	1141539	1141540	0.5928
chr	1141540	1141541	1.8468
chr	1141541	1141542	1.995
chr	1141542	1141543	2.0064
chr	1141543	1141544	2.0178
chr	1141544	1141545	2.0976
chr	1141545	1141546	2.109
chr	1141546	1141549	2.1204
chr	1141549	1141552	2.109
chr	1141552	1141553	2.052
chr	1141553	1141555	2.0292
chr	1141555	1141556	2.0178
chr	1141556	1141557	1.881
chr	1141557	1141558	2.0064
chr	1141558	1141559	1.995
chr	1141559	1141560	1.9608
chr	1141560	1141561	1.653
chr	1141561	1141562	1.596
chr	1141562	1141565	0.342
chr	1141565	1141574	0.3306
chr	1141574	1141575	0.342
chr	1141575	1141577	0.3192
chr	1141577	1141578	0.2964
chr	1141578	1141579	0.3078
chr	1141579	1141581	0.2166
chr	1141581	1141584	0.3306
chr	1141584	1141585	0.2964
chr	1141585	1141587	0.285
chr	1141587	1141588	0.2736
chr	1141588	1141589	0.285
chr	1141589	1141596	0.2736
chr	1141596	1141598	0.2622
chr	1141598	1141600	0.2508
chr	1141600	1141601	0.228
chr	1141601	1141602	0.171
chr	1141602	1141603	0.1026
chr	1141603	1141608	0.0342
chr	1141608	1141610	0.0114
chr	1141617	1141618	0.3306
chr	1141618	1141619	0.342
chr	1141619	1141626	0.3534
chr	1141626	1141633	0.399
chr	1141633	1141634	0.3762
chr	1141634	1141636	0.3876
chr	1141636	1141637	0.3648
chr	1141637	1141638	0.3534
chr	1141638	1141639	0.1938
chr	1141639	1141640	0.1254
chr	1141640	1141641	0.114
chr	1141641	1141643	0.0798
chr	1141643	1141644	0.057
chr	1141644	1141647	0.0456
chr	1141647	1141648	0.0228
chr	1141648	1141662	0.0114
chr	1141706	1141710	0.0114
chr	1141710	1141712	0.0228
chr	1141712	1141715	0.4788
chr	1141715	1141716	1.425
chr	1141716	1141731	1.4364
chr	1141731	1141732	1.3908
chr	1141732	1141733	1.3566
chr	1141733	1141734	1.197
chr	1141734	1141735	1.0488
chr	1141735	1141736	1.1058
chr	1141736	1141737	0.285
chr	1141737	1141739	0.2394
chr	1141739	1141740	0.228
chr	1141740	1141741	0.2166
chr	1141741	1141745	0.2052
chr	1141745	1141752	0.1824
chr	1141752	1141753	0.285
chr	1141753	1141754	0.2736
chr	1141754	1141755	0.2622
chr	1141755	1141756	0.4446
chr	1141756	1141757	0.4218
chr	1141757	1141769	0.4332
chr	1141769	1141773	0.4446
chr	1141773	1141774	0.399
chr	1141774	1141776	0.2394
chr	1141776	1141777	0.0684
chr	1141777	1141780	0.0114
chr	1141780	1141790	0.0228
chr	1141790	1141799	0.0114
chr	1141799	1141801	0.1026
chr	1141801	1141802	0.1254
chr	1141802	1141804	0.114
chr	1141804	1141820	0.1824
chr	1141820	1141821	0.1254
chr	1141821	1141822	0.0798
chr	1141822	1141823	0.0684
chr	1141823	1141824	0.0228
chr	1141824	1141832	0.0114
chr	1141836	1141857	0.0456
chr	1141857	1141858	0.0114
chr	1141867	1141869	0.0114
chr	1141869	1141879	0.1254
chr	1141879	1141880	0.1482
chr	1141880	1141881	0.1596
chr	1141881	1141884	0.171
chr	1141884	1141886	0.1824
chr	1141886	1141892	0.2052
chr	1141892	1141894	0.1596
chr	1141894	1141895	0.1368
chr	1141895	1141898	0.0798
chr	1141898	1141900	0.057
chr	1141900	1141902	0.0456
chr	1141902	1141904	0.0342
chr	1141904	1141905	0.0228
chr	1141906	1141907	0.0114
chr	1141907	1141924	0.0342
chr	1141924	1141928	0.0228
chr	1141941	1141950	0.0228
chr	1141950	1141952	0.0342
chr	1141952	1141955	0.0456
chr	1141955	1141957	0.057
chr	1141957	1141958	0.0684
chr	1141958	1141960	0.0456
chr	1141960	1141964	0.057
chr	1141964	1141966	0.228
chr	1141966	1141970	0.5016
chr	1141970	1141978	0.4788
chr	1141978	1141984	0.4674
chr	1141984	1141985	0.4446
chr	1141985	1141986	0.399
chr	1141986	1141987	0.3534
chr	1141987	1141992	0.0228
chr	1141992	1141994	0.0114
chr	1141994	1141998	0.0228
chr	1141998	1141999	0.0114
chr	1141999	1142009	0.1026
chr	1142009	1142017	0.114
chr	1142017	1142020	0.1026
chr	1142020	1142021	0.0342
chr	1142021	1142030	0.0114
chr	1142044	1142048	0.0114
chr	1142048	1142050	0.0228
chr	1142050	1142066	0.057
chr	1142066	1142067	0.0456
chr	1142067	1142071	0.0342
chr	1142115	1142116	0.0114
chr	1142116	1142117	0.0228
chr	1142117	1142118	0.3078
chr	1142118	1142123	0.3192
chr	1142123	1142133	0.4446
chr	1142133	1142135	0.4674
chr	1142135	1142136	0.456
chr	1142136	1142138	0.4788
chr	1142138	1142139	0.3876
chr	1142139	1142140	0.2508
chr	1142140	1142144	0.2052
chr	1142144	1142145	0.1938
chr	1142145	1142146	0.1482
chr	1142146	1142153	0.0684
chr	1142153	1142155	0.057
chr	1142155	1142157	0.0456
chr	1142176	1142177	0.0798
chr	1142177	1142195	1.2312
chr	1142195	1142196	1.2198
chr	1142196	1142197	1.1628
chr	1142197	1142198	1.1172
chr	1142198	1142200	0.3648
chr	1142200	1142201	0.3306
chr	1142201	1142202	0.3192
chr	1142202	1142203	0.1368
chr	1142203	1142204	0.0342
chr	1142204	1142205	0.0114
chr	1142241	1142245	0.0456
chr	1142245	1142262	0.057
chr	1142262	1142263	0.0456
chr	1142263	1142266	0.0342
chr	1142266	1142269	0.0228
chr	1142269	1142283	0.0114
chr	1142292	1142305	0.0114
chr	1142305	1142311	0.0228
chr	1142311	1142313	0.0456
chr	1142313	1142327	0.0342
chr	1142327	1142331	0.0228
chr	1142331	1142332	0.0114
chr	1142332	1142338	0.0228
chr	1142338	1142339	0.0456
chr	1142339	1142340	0.3762
chr	1142340	1142342	0.3876
chr	1142342	1142343	0.399
chr	1142343	1142344	0.8094
chr	1142344	1142346	3.8418
chr	1142346	1142347	4.6284
chr	1142347	1142349	4.6398
chr	1142349	1142351	4.8222
chr	1142351	1142353	4.8336
chr	1142353	1142358	4.845
chr	1142358	1142361	4.8336
chr	1142361	1142362	4.7766
chr	1142362	1142363	4.5714
chr	1142363	1142364	4.389
chr	1142364	1142365	4.3548
chr	1142365	1142366	3.7278
chr	1142366	1142367	0.7866
chr	1142367	1142368	0.2622
chr	1142368	1142369	0.2508
chr	1142369	1142370	0.171
chr	1142370	1142371	0.114
chr	1142371	1142372	0.057
chr	1142372	1142385	0.0228
chr	1142385	1142387	0.0342
chr	1142387	1142402	0.0114
chr	1142402	1142404	0.0798
chr	1142404	1142405	0.1368
chr	1142405	1142406	0.2166
chr	1142406	1142408	0.2394
chr	1142408	1142413	0.2508
chr	1142413	1142414	0.5928
chr	1142414	1142415	0.9348
chr	1142415	1142418	1.0032
chr	1142418	1142421	1.026
chr	1142421	1142422	1.0146
chr	1142422	1142423	1.0032
chr	1142423	1142424	0.969
chr	1142424	1142425	0.9348
chr	1142425	1142426	0.8322
chr	1142426	1142430	0.8208
chr	1142430	1142431	0.798
chr	1142431	1142434	0.7866
chr	1142434	1142435	0.7068
chr	1142435	1142436	0.456
chr	1142436	1142437	0.0228
chr	1142437	1142448	0.0114
chr	1142448	1142450	0.057
chr	1142450	1142461	0.0684
chr	1142461	1142462	0.0798
chr	1142462	1142466	0.1026
chr	1142466	1142467	0.1596
chr	1142467	1142468	0.171
chr	1142468	1142469	3.9672
chr	1142469	1142470	4.1952
chr	1142470	1142474	4.2636
chr	1142474	1142475	4.2978
chr	1142475	1142476	4.2864
chr	1142476	1142478	4.2978
chr	1142478	1142482	4.2864
chr	1142482	1142484	4.275
chr	1142484	1142485	4.2408
chr	1142485	1142486	4.2294
chr	1142486	1142487	4.2066
chr	1142487	1142488	3.7848
chr	1142488	1142489	3.3516
chr	1142489	1142490	2.4282
chr	1142490	1142491	0.5928
chr	1142491	1142492	0.57
chr	1142492	1142493	0.2394
chr	1142493	1142495	0.171
chr	1142495	1142496	0.1254
chr	1142496	1142497	0.057
chr	1142497	1142499	0.0342
chr	1142499	1142501	0.0228
chr	1142501	1142507	0.0114
chr	1142526	1142529	0.0456
chr	1142529	1142545	0.057
chr	1142545	1142546	0.0456
chr	1142546	1142550	0.0114
chr	1142560	1142561	0.0342
chr	1142561	1142562	0.399
chr	1142562	1142563	0.4218
chr	1142563	1142568	0.5016
chr	1142568	1142574	0.513
chr	1142574	1142577	0.5814
chr	1142577	1142579	0.6612
chr	1142579	1142580	0.6498
chr	1142580	1142581	0.5244
chr	1142581	1142582	0.4446
chr	1142582	1142583	1.1742
chr	1142583	1142584	1.2996
chr	1142584	1142585	1.254
chr	1142585	1142587	1.2654
chr	1142587	1142595	1.254
chr	1142595	1142596	1.2882
chr	1142596	1142597	1.2426
chr	1142597	1142598	1.2084
chr	1142598	1142599	1.197
chr	1142599	1142600	1.1628
chr	1142600	1142602	1.14
chr	1142602	1142603	1.1058
chr	1142603	1142604	0.9234
chr	1142604	1142605	0.3648
chr	1142605	1142606	0.2964
chr	1142606	1142607	0.114
chr	1142607	1142609	0.4104
chr	1142609	1142616	0.399
chr	1142616	1142617	0.3762
chr	1142617	1142621	0.3534
chr	1142621	1142626	0.342
chr	1142626	1142628	0.3306
chr	1142628	1142629	0.1824
chr	1142639	1142643	0.0114
chr	1142643	1142644	0.0456
chr	1142644	1142645	0.057
chr	1142645	1142646	0.171
chr	1142646	1142647	6.1332
chr	1142647	1142648	8.4132
chr	1142648	1142658	8.436
chr	1142658	1142660	8.4816
chr	1142660	1142662	8.4702
chr	1142662	1142663	8.4018
chr	1142663	1142664	7.9572
chr	1142664	1142665	7.923
chr	1142665	1142666	7.7064
chr	1142666	1142667	7.353
chr	1142667	1142668	3.2034
chr	1142668	1142669	2.1318
chr	1142669	1142670	0.0912
chr	1142670	1142673	0.0684
chr	1142673	1142677	0.0798
chr	1142677	1142678	0.057
chr	1142678	1142682	0.0456
chr	1142682	1142683	0.0228
chr	1142683	1142692	0.0114
chr	1142695	1142716	0.0228
chr	1142716	1142719	0.0114
chr	1142719	1142740	0.1368
chr	1142740	1142741	0.1254
chr	1142741	1142743	0.0342
chr	1142743	1142752	0.0114
chr	1142784	1142789	0.0228
chr	1142789	1142796	0.0342
chr	1142796	1142797	0.5928
chr	1142797	1142801	0.6156
chr	1142801	1142803	0.7296
chr	1142803	1142810	0.7182
chr	1142810	1142815	0.6954
chr	1142815	1142817	0.684
chr	1142817	1142818	0.6726
chr	1142818	1142820	0.1482
chr	1142820	1142822	0.114
chr	1142822	1142823	0.1026
chr	1142823	1142824	0.0912
chr	1142824	1142826	0.1026
chr	1142826	1142827	0.0342
chr	1142827	1142828	0.0114
chr	1142828	1142829	0.0342
chr	1142829	1142832	0.057
chr	1142832	1142835	0.0684
chr	1142835	1142836	0.1254
chr	1142836	1142837	0.1482
chr	1142837	1142838	0.1596
chr	1142838	1142840	0.4446
chr	1142840	1142849	0.5358
chr	1142849	1142851	0.4902
chr	1142851	1142853	0.4788
chr	1142853	1142855	0.4674
chr	1142855	1142856	0.456
chr	1142856	1142857	0.4446
chr	1142857	1142858	0.4332
chr	1142858	1142859	0.2964
chr	1142859	1142860	0.2736
chr	1142860	1142864	0.0228
chr	1142864	1142865	0.0114
chr	1142865	1142867	0.0342
chr	1142867	1142886	0.0456
chr	1142902	1142904	0.0114
chr	1142904	1142922	0.0456
chr	1142922	1142924	0.0342
chr	1142975	1142976	0.0456
chr	1142976	1142983	1.2654
chr	1142983	1142992	1.2768
chr	1142992	1142994	1.254
chr	1142994	1142995	1.197
chr	1142995	1142996	1.1628
chr	1142996	1142997	1.1514
chr	1142997	1142999	0.2166
chr	1142999	1143000	0.1938
chr	1143000	1143001	0.0798
chr	1143046	1143075	0.0114
chr	1143075	1143076	0.0228
chr	1143076	1143082	0.0456
chr	1143082	1143090	0.114
chr	1143090	1143092	0.1026
chr	1143092	1143098	0.114
chr	1143098	1143104	0.0798
chr	1143104	1143114	0.0114
chr	1143136	1143138	0.0114
chr	1143138	1143140	0.0228
chr	1143140	1143141	0.0798
chr	1143141	1143149	0.1368
chr	1143149	1143160	0.1482
chr	1143160	1143161	0.1254
chr	1143161	1143163	0.057
chr	1143163	1143165	0.0456
chr	1143165	1143166	0.0228
chr	1143173	1143184	0.0114
chr	1143184	1143185	0.0342
chr	1143185	1143186	0.0456
chr	1143186	1143190	0.0684
chr	1143190	1143200	0.057
chr	1143200	1143204	0.0684
chr	1143204	1143207	0.057
chr	1143207	1143210	0.0456
chr	1143210	1143211	0.0912
chr	1143211	1143216	0.0798
chr	1143216	1143220	0.1026
chr	1143220	1143222	0.0912
chr	1143222	1143230	0.0798
chr	1143230	1143232	0.0684
chr	1143232	1143233	0.0228
chr	1143233	1143237	0.0114
chr	1143237	1143238	0.0456
chr	1143238	1143258	0.057
chr	1143258	1143259	0.0456
chr	1143259	1143261	0.0114
chr	1143287	1143308	0.0114
chr	1143322	1143324	0.0342
chr	1143324	1143325	0.0912
chr	1143325	1143341	0.1026
chr	1143341	1143343	0.0912
chr	1143343	1143345	0.0684
chr	1143345	1143346	0.0342
chr	1143366	1143378	0.0114
chr	1143378	1143379	0.0456
chr	1143379	1143380	0.1026
chr	1143380	1143381	0.1596
chr	1143381	1143383	0.1824
chr	1143383	1143393	0.1938
chr	1143393	1143395	0.228
chr	1143395	1143398	0.2736
chr	1143398	1143400	0.2622
chr	1143400	1143401	0.2394
chr	1143401	1143402	0.1824
chr	1143402	1143403	0.1596
chr	1143403	1143404	0.1482
chr	1143404	1143407	0.1368
chr	1143407	1143414	0.1254
chr	1143414	1143416	0.114
chr	1143416	1143417	0.0912
chr	1143417	1143420	0.0684
chr	1143432	1143454	0.0114
chr	1143470	1143476	0.0114
chr	1143476	1143477	0.1026
chr	1143477	1143478	0.2166
chr	1143478	1143479	0.3078
chr	1143479	1143481	0.3306
chr	1143481	1143482	0.4104
chr	1143482	1143483	1.1856
chr	1143483	1143484	4.2408
chr	1143484	1143492	4.2522
chr	1143492	1143499	4.2408
chr	1143499	1143500	4.1496
chr	1143500	1143501	3.99
chr	1143501	1143502	3.8988
chr	1143502	1143503	2.8956
chr	1143503	1143504	2.3142
chr	1143504	1143505	0.2508
chr	1143505	1143506	0.1254
chr	1143506	1143507	0.114
chr	1143507	1143508	0.0684
chr	1143508	1143509	0.057
chr	1143520	1143535	0.0114
chr	1143535	1143541	0.1254
chr	1143541	1143557	0.114
chr	1143557	1143558	0.0798
chr	1143558	1143559	0.0684
chr	1143559	1143560	0.0456
chr	1143560	1143562	0.0228
chr	1143562	1143583	0.0114
chr	1143604	1143608	0.0114
chr	1143608	1143613	0.0342
chr	1143613	1143614	0.0684
chr	1143614	1143617	0.0798
chr	1143617	1143618	0.7296
chr	1143618	1143627	0.8436
chr	1143627	1143634	0.8322
chr	1143634	1143635	0.7866
chr	1143635	1143637	0.7752
chr	1143637	1143638	0.285
chr	1143638	1143639	0.171
chr	1143639	1143640	0.057
chr	1143640	1143641	0.0456
chr	1143641	1143644	0.0342
chr	1143644	1143649	0.0228
chr	1143649	1143650	0.0342
chr	1143650	1143651	0.1368
chr	1143651	1143652	1.6872
chr	1143652	1143653	1.8126
chr	1143653	1143661	1.9722
chr	1143661	1143662	2.052
chr	1143662	1143667	2.2458
chr	1143667	1143669	2.2344
chr	1143669	1143670	2.2002
chr	1143670	1143671	2.1774
chr	1143671	1143672	1.9494
chr	1143672	1143673	1.8468
chr	1143673	1143674	1.6872
chr	1143674	1143675	2.508
chr	1143675	1143676	2.9868
chr	1143676	1143678	3.0096
chr	1143678	1143679	3.0324
chr	1143679	1143681	3.021
chr	1143681	1143682	2.9868
chr	1143682	1143683	2.9754
chr	1143683	1143684	2.7588
chr	1143684	1143686	2.736
chr	1143686	1143690	2.7246
chr	1143690	1143691	2.6904
chr	1143691	1143692	2.5992
chr	1143692	1143693	2.5194
chr	1143693	1143694	2.4396
chr	1143694	1143695	2.2572
chr	1143695	1143696	1.0146
chr	1143696	1143697	0.9006
chr	1143697	1143698	0.2394
chr	1143698	1143699	0.1824
chr	1143699	1143700	0.1596
chr	1143700	1143701	0.1254
chr	1143701	1143703	0.0912
chr	1143703	1143705	0.0798
chr	1143705	1143707	0.0684
chr	1143707	1143709	0.057
chr	1143709	1143711	0.0342
chr	1143711	1143714	0.0456
chr	1143714	1143716	0.2166
chr	1143716	1143718	0.228
chr	1143718	1143721	0.2394
chr	1143721	1143723	0.2622
chr	1143723	1143727	0.3192
chr	1143727	1143728	0.3762
chr	1143728	1143730	0.3876
chr	1143730	1143735	0.3762
chr	1143735	1143736	0.3648
chr	1143736	1143737	0.2166
chr	1143737	1143740	0.1938
chr	1143740	1143741	0.1596
chr	1143741	1143742	0.1482
chr	1143742	1143743	0.114
chr	1143743	1143744	0.0912
chr	1143744	1143747	0.0798
chr	1143747	1143749	0.0684
chr	1143773	1143795	0.0114
chr	1143812	1143816	0.0114
chr	1143816	1143819	0.0228
chr	1143819	1143821	0.0342
chr	1143821	1143826	0.7638
chr	1143826	1143828	1.4022
chr	1143828	1143830	1.5162
chr	1143830	1143839	1.5276
chr	1143839	1143840	1.5162
chr	1143840	1143841	1.4934
chr	1143841	1143842	1.311
chr	1143842	1143843	1.1742
chr	1143843	1143844	1.1628
chr	1143844	1143845	1.1058
chr	1143845	1143846	1.0374
chr	1143846	1143847	1.026
chr	1143847	1143848	0.9234
chr	1143848	1143849	0.1254
chr	1143849	1143850	0.0684
chr	1143850	1143851	0.057
chr	1143851	1143855	0.0228
chr	1143855	1143858	0.0114
chr	1143870	1143872	0.0456
chr	1143872	1143877	0.057
chr	1143877	1143879	0.114
chr	1143879	1143881	0.1254
chr	1143881	1143889	0.1368
chr	1143889	1143891	0.1254
chr	1143891	1143892	0.114
chr	1143892	1143898	0.0798
chr	1143898	1143905	0.0114
chr	1143931	1143936	0.0114
chr	1143936	1143937	0.2508
chr	1143937	1143946	0.2736
chr	1143946	1143947	0.285
chr	1143947	1143948	0.2964
chr	1143948	1143953	0.3306
chr	1143953	1143956	0.3078
chr	1143956	1143958	0.2964
chr	1143958	1143959	0.2394
chr	1143959	1143961	0.2622
chr	1143961	1143963	0.2736
chr	1143963	1143965	0.3534
chr	1143965	1143969	0.3876
chr	1143969	1143970	0.3762
chr	1143970	1143976	0.342
chr	1143976	1143979	0.3306
chr	1143979	1143980	0.3078
chr	1143980	1143981	0.228
chr	1143981	1143982	0.2394
chr	1143982	1143983	0.228
chr	1143983	1143984	0.2166
chr	1143984	1143985	0.1482
chr	1143985	1143986	0.0228
chr	1143986	1143997	0.0114
chr	1143997	1143998	0.0912
chr	1143998	1143999	0.114
chr	1143999	1144000	0.1026
chr	1144000	1144012	0.1596
chr	1144012	1144013	0.171
chr	1144013	1144014	0.1482
chr	1144014	1144017	0.1368
chr	1144017	1144018	0.1254
chr	1144018	1144019	0.0912
chr	1144019	1144020	0.0798
chr	1144020	1144022	0.0912
chr	1144022	1144024	0.0684
chr	1144024	1144029	0.0342
chr	1144029	1144030	0.0684
chr	1144030	1144031	0.0798
chr	1144031	1144032	0.3078
chr	1144032	1144033	0.342
chr	1144033	1144041	0.4446
chr	1144041	1144048	0.4218
chr	1144048	1144050	0.3876
chr	1144050	1144051	0.342
chr	1144051	1144052	0.2508
chr	1144052	1144053	0.171
chr	1144053	1144054	0.0684
chr	1144054	1144055	0.0456
chr	1144065	1144067	0.0456
chr	1144067	1144087	0.0798
chr	1144162	1144180	0.0912
chr	1144180	1144182	0.0798
chr	1144182	1144184	0.0228
chr	1144184	1144189	0.1482
chr	1144189	1144190	0.4104
chr	1144190	1144194	1.2084
chr	1144194	1144201	1.2198
chr	1144201	1144204	1.2426
chr	1144204	1144205	1.254
chr	1144205	1144206	1.2996
chr	1144206	1144207	10.374
chr	1144207	1144208	10.3854
chr	1144208	1144209	10.374
chr	1144209	1144210	10.3398
chr	1144210	1144211	9.8382
chr	1144211	1144212	9.576
chr	1144212	1144215	9.4962
chr	1144215	1144219	9.4848
chr	1144219	1144222	9.4962
chr	1144222	1144223	9.3366
chr	1144223	1144225	9.291
chr	1144225	1144226	9.1428
chr	1144226	1144227	9.12
chr	1144227	1144228	7.7634
chr	1144228	1144229	1.083
chr	1144229	1144230	0.9348
chr	1144230	1144231	0.8892
chr	1144231	1144234	0.8664
chr	1144234	1144235	0.855
chr	1144235	1144236	0.7638
chr	1144236	1144237	0.7068
chr	1144237	1144240	0.6726
chr	1144240	1144249	0.6612
chr	1144249	1144250	0.6498
chr	1144250	1144251	0.5244
chr	1144251	1144252	0.4104
chr	1144269	1144285	0.0798
chr	1144285	1144290	0.0684
chr	1144290	1144291	0.1026
chr	1144291	1144292	0.2736
chr	1144292	1144295	0.285
chr	1144295	1144296	0.342
chr	1144296	1144307	0.4674
chr	1144307	1144308	0.4446
chr	1144308	1144310	0.4332
chr	1144310	1144311	0.4104
chr	1144311	1144312	0.2508
chr	1144312	1144313	0.171
chr	1144313	1144314	0.057
chr	1144314	1144315	0.0342
chr	1144315	1144316	0.0114
chr	1144336	1144340	0.0228
chr	1144340	1144341	0.0342
chr	1144341	1144343	0.2052
chr	1144343	1144346	0.228
chr	1144346	1144358	0.5586
chr	1144358	1144360	0.5472
chr	1144360	1144361	0.456
chr	1144361	1144362	0.4218
chr	1144362	1144364	0.4446
chr	1144364	1144365	0.4332
chr	1144365	1144366	0.3876
chr	1144366	1144367	0.3648
chr	1144367	1144368	0.3534
chr	1144368	1144369	0.1368
chr	1144369	1144373	0.0684
chr	1144373	1144374	2.8614
chr	1144374	1144382	2.964
chr	1144382	1144383	2.9298
chr	1144383	1144384	2.907
chr	1144384	1144390	2.8956
chr	1144390	1144392	2.8728
chr	1144392	1144393	2.8158
chr	1144393	1144394	2.6904
chr	1144394	1144395	1.8012
chr	1144395	1144396	0.1368
chr	1144396	1144397	0.5928
chr	1144397	1144398	9.1086
chr	1144398	1144400	9.12
chr	1144400	1144402	9.1314
chr	1144402	1144412	9.1542
chr	1144412	1144413	9.1428
chr	1144413	1144414	9.1314
chr	1144414	1144415	9.0858
chr	1144415	1144417	8.9604
chr	1144417	1144418	8.7894
chr	1144418	1144419	2.8614
chr	1144419	1144420	0.1482
chr	1144420	1144422	0.1026
chr	1144422	1144423	0.0228
chr	1144423	1144430	0.0114
chr	1144430	1144432	0.0228
chr	1144432	1144437	0.0342
chr	1144437	1144454	0.0228
chr	1144454	1144477	0.0114
chr	1144479	1144480	0.0228
chr	1144480	1144493	0.0456
chr	1144493	1144497	0.0684
chr	1144497	1144501	0.057
chr	1144501	1144504	0.0684
chr	1144504	1144514	0.0342
chr	1144514	1144516	0.0228
chr	1144516	1144523	0.0114
chr	1144536	1144559	0.0228
chr	1144587	1144603	0.1026
chr	1144603	1144608	0.114
chr	1144608	1144614	0.0342
chr	1144614	1144624	0.0114
chr	1144630	1144651	0.0342
chr	1144651	1144652	0.0228
chr	1144686	1144702	0.0114
chr	1144702	1144704	0.0228
chr	1144704	1144707	0.0456
chr	1144707	1144726	0.057
chr	1144776	1144777	0.0228
chr	1144777	1144789	0.0456
chr	1144789	1144794	0.0684
chr	1144794	1144795	0.057
chr	1144795	1144796	0.0456
chr	1144796	1144806	0.0342
chr	1144806	1144811	0.0228
chr	1144833	1144842	0.0114
chr	1144842	1144843	0.4446
chr	1144843	1144844	0.9234
chr	1144844	1144851	0.9462
chr	1144851	1144856	0.9348
chr	1144856	1144858	0.9462
chr	1144858	1144860	0.912
chr	1144860	1144861	0.8778
chr	1144861	1144862	0.8322
chr	1144862	1144863	0.7638
chr	1144863	1144864	0.3648
chr	1144864	1144866	0.1824
chr	1144866	1144867	0.1596
chr	1144867	1144868	0.1368
chr	1144868	1144871	0.1824
chr	1144871	1144873	0.2166
chr	1144873	1144875	0.2622
chr	1144875	1144876	1.0602
chr	1144876	1144879	1.026
chr	1144879	1144885	1.0374
chr	1144885	1144889	1.026
chr	1144889	1144890	0.9804
chr	1144890	1144892	0.9462
chr	1144892	1144893	0.9234
chr	1144893	1144894	0.912
chr	1144894	1144895	0.8322
chr	1144895	1144896	0.5358
chr	1144896	1144897	0.0228
chr	1144897	1144904	0.0114
chr	1144906	1144910	0.0228
chr	1144910	1144913	0.0342
chr	1144913	1144924	0.0684
chr	1144924	1144934	0.0912
chr	1144934	1144935	0.0228
chr	1144935	1144944	0.2052
chr	1144944	1144946	0.1938
chr	1144946	1144952	0.1824
chr	1144952	1144954	0.171
chr	1144954	1144955	0.1482
chr	1144955	1144956	0.0456
chr	1144956	1144957	0.0684
chr	1144957	1144962	0.0798
chr	1144962	1144972	0.0684
chr	1144972	1144973	0.0798
chr	1144973	1144975	0.1254
chr	1144975	1144976	0.1026
chr	1144976	1144977	0.0912
chr	1144977	1144981	0.0798
chr	1144981	1144989	0.057
chr	1144989	1144992	0.0684
chr	1144992	1144994	0.1368
chr	1144994	1144997	0.1482
chr	1144997	1144998	0.1368
chr	1144998	1145008	0.171
chr	1145008	1145013	0.1254
chr	1145013	1145014	0.0684
chr	1145014	1145019	0.0342
chr	1145026	1145033	0.1482
chr	1145033	1145034	0.1596
chr	1145034	1145036	0.171
chr	1145036	1145038	1.2996
chr	1145038	1145043	1.3908
chr	1145043	1145046	1.3794
chr	1145046	1145047	1.368
chr	1145047	1145048	1.3224
chr	1145048	1145053	1.2882
chr	1145053	1145054	1.254
chr	1145054	1145055	1.2312
chr	1145055	1145056	1.2198
chr	1145056	1145057	0.912
chr	1145057	1145058	0.6726
chr	1145058	1145059	0.0342
chr	1145059	1145062	0.0228
chr	1145104	1145109	0.0114
chr	1145109	1145124	0.0228
chr	1145132	1145133	0.0114
chr	1145133	1145135	0.0456
chr	1145135	1145136	0.057
chr	1145136	1145138	0.1026
chr	1145138	1145141	0.1938
chr	1145141	1145156	0.2166
chr	1145156	1145157	0.1938
chr	1145157	1145159	0.1254
chr	1145159	1145160	0.1026
chr	1145160	1145161	0.0114
chr	1145164	1145165	0.0114
chr	1145165	1145167	0.0228
chr	1145167	1145169	0.057
chr	1145169	1145171	0.0684
chr	1145171	1145173	0.0798
chr	1145173	1145174	2.4396
chr	1145174	1145176	2.4738
chr	1145176	1145178	2.5194
chr	1145178	1145179	2.5878
chr	1145179	1145180	2.6904
chr	1145180	1145182	2.8842
chr	1145182	1145183	2.9412
chr	1145183	1145184	3.0666
chr	1145184	1145186	3.078
chr	1145186	1145188	3.1464
chr	1145188	1145189	3.2718
chr	1145189	1145190	3.2946
chr	1145190	1145191	3.2718
chr	1145191	1145192	3.42
chr	1145192	1145193	3.5682
chr	1145193	1145194	3.4086
chr	1145194	1145195	3.1692
chr	1145195	1145196	2.4054
chr	1145196	1145197	2.7702
chr	1145197	1145198	2.565
chr	1145198	1145199	2.4054
chr	1145199	1145200	2.3598
chr	1145200	1145201	2.109
chr	1145201	1145202	1.995
chr	1145202	1145203	1.8696
chr	1145203	1145206	1.7898
chr	1145206	1145207	1.7784
chr	1145207	1145208	1.7214
chr	1145208	1145209	1.8012
chr	1145209	1145210	1.7328
chr	1145210	1145211	1.6074
chr	1145211	1145212	5.2896
chr	1145212	1145214	5.301
chr	1145214	1145215	5.2896
chr	1145215	1145216	5.2098
chr	1145216	1145217	4.902
chr	1145217	1145218	4.56
chr	1145218	1145219	4.5486
chr	1145219	1145220	4.5372
chr	1145220	1145221	4.4916
chr	1145221	1145222	4.4574
chr	1145222	1145226	4.4346
chr	1145226	1145227	4.4118
chr	1145227	1145228	4.3776
chr	1145228	1145229	4.2978
chr	1145229	1145230	4.2408
chr	1145230	1145231	3.6936
chr	1145231	1145232	2.508
chr	1145232	1145233	0.5814
chr	1145233	1145234	0.4218
chr	1145234	1145235	0.1938
chr	1145235	1145236	0.171
chr	1145236	1145237	0.1254
chr	1145237	1145239	0.0798
chr	1145239	1145241	0.228
chr	1145241	1145244	0.2964
chr	1145244	1145255	0.5472
chr	1145255	1145256	0.5358
chr	1145256	1145258	0.57
chr	1145258	1145261	0.5586
chr	1145261	1145262	0.5472
chr	1145262	1145263	0.5244
chr	1145263	1145264	0.513
chr	1145264	1145265	0.5244
chr	1145265	1145266	0.5016
chr	1145266	1145271	0.1482
chr	1145271	1145273	0.171
chr	1145273	1145275	0.1824
chr	1145275	1145276	0.171
chr	1145276	1145277	0.1482
chr	1145277	1145278	0.1368
chr	1145278	1145285	0.0912
chr	1145285	1145290	0.0798
chr	1145290	1145291	0.0456
chr	1145291	1145293	0.0228
chr	1145293	1145305	0.0114
chr	1145305	1145306	0.0228
chr	1145306	1145307	0.0342
chr	1145307	1145310	0.0456
chr	1145310	1145312	0.057
chr	1145312	1145314	0.0456
chr	1145314	1145315	0.1824
chr	1145315	1145326	0.2964
chr	1145326	1145327	0.285
chr	1145327	1145329	0.2622
chr	1145329	1145330	0.285
chr	1145330	1145331	0.2736
chr	1145331	1145333	0.2622
chr	1145333	1145334	0.2166
chr	1145334	1145335	0.2052
chr	1145335	1145336	0.1824
chr	1145336	1145338	0.0912
chr	1145338	1145339	0.0798
chr	1145339	1145340	0.0684
chr	1145340	1145343	0.0228
chr	1145343	1145344	0.057
chr	1145344	1145349	0.0912
chr	1145349	1145351	0.1026
chr	1145351	1145356	0.0912
chr	1145356	1145357	0.1482
chr	1145357	1145360	0.1596
chr	1145360	1145361	0.1368
chr	1145361	1145362	0.2166
chr	1145362	1145363	0.2508
chr	1145363	1145364	0.798
chr	1145364	1145365	4.4574
chr	1145365	1145366	5.1528
chr	1145366	1145367	8.8236
chr	1145367	1145368	8.835
chr	1145368	1145369	8.8464
chr	1145369	1145374	8.8578
chr	1145374	1145377	8.9148
chr	1145377	1145378	9.1542
chr	1145378	1145379	10.4196
chr	1145379	1145381	10.5906
chr	1145381	1145382	10.5336
chr	1145382	1145383	10.4424
chr	1145383	1145384	9.462
chr	1145384	1145385	6.4296
chr	1145385	1145386	5.9622
chr	1145386	1145387	5.2782
chr	1145387	1145388	2.4168
chr	1145388	1145389	1.8924
chr	1145389	1145390	1.881
chr	1145390	1145394	1.8696
chr	1145394	1145395	1.8354
chr	1145395	1145396	1.7898
chr	1145396	1145397	1.653
chr	1145397	1145398	1.596
chr	1145398	1145399	1.3566
chr	1145399	1145400	0.6612
chr	1145400	1145401	0.4674
chr	1145401	1145402	0.171
chr	1145402	1145403	0.114
chr	1145403	1145404	0.0684
chr	1145404	1145407	0.057
chr	1145407	1145408	0.0228
chr	1145408	1145409	0.0684
chr	1145409	1145410	0.1026
chr	1145410	1145411	0.2736
chr	1145411	1145412	1.6758
chr	1145412	1145413	1.6986
chr	1145413	1145414	2.1546
chr	1145414	1145415	2.451
chr	1145415	1145416	4.3662
chr	1145416	1145417	4.389
chr	1145417	1145418	4.4004
chr	1145418	1145421	5.0388
chr	1145421	1145430	5.0274
chr	1145430	1145431	5.016
chr	1145431	1145432	4.9476
chr	1145432	1145433	3.5568
chr	1145433	1145434	3.534
chr	1145434	1145435	3.477
chr	1145435	1145436	3.0552
chr	1145436	1145437	2.8614
chr	1145437	1145438	0.6156
chr	1145438	1145439	0.5016
chr	1145439	1145440	0.057
chr	1145440	1145441	0.0456
chr	1145441	1145442	0.0342
chr	1145442	1145443	0.0114
chr	1145449	1145450	0.0114
chr	1145450	1145462	0.1938
chr	1145462	1145464	0.2166
chr	1145464	1145466	0.2394
chr	1145466	1145467	0.2736
chr	1145467	1145470	0.2622
chr	1145470	1145471	0.2508
chr	1145471	1145472	0.1824
chr	1145472	1145482	0.1254
chr	1145482	1145485	0.1026
chr	1145485	1145486	0.0798
chr	1145486	1145487	0.0456
chr	1145487	1145488	0.0342
chr	1145488	1145492	0.0456
chr	1145492	1145509	0.0114
chr	1145518	1145537	0.0114
chr	1145628	1145631	0.0456
chr	1145631	1145632	0.057
chr	1145632	1145633	0.2166
chr	1145633	1145634	0.2394
chr	1145634	1145644	0.2508
chr	1145644	1145650	0.285
chr	1145650	1145651	0.2736
chr	1145651	1145652	0.2622
chr	1145652	1145653	0.2508
chr	1145653	1145654	0.1596
chr	1145654	1145655	0.0798
chr	1145655	1145656	0.0456
chr	1145656	1145667	0.0342
chr	1145667	1145668	0.0228
chr	1145668	1145669	0.0342
chr	1145669	1145678	0.057
chr	1145678	1145679	0.0684
chr	1145679	1145680	0.1596
chr	1145680	1145681	0.399
chr	1145681	1145687	0.4674
chr	1145687	1145688	0.4902
chr	1145688	1145690	0.4788
chr	1145690	1145692	0.4674
chr	1145692	1145694	0.456
chr	1145694	1145696	0.4446
chr	1145696	1145698	0.456
chr	1145698	1145700	0.4332
chr	1145700	1145701	0.2166
chr	1145701	1145702	1.0602
chr	1145702	1145703	1.368
chr	1145703	1145704	1.3794
chr	1145704	1145705	1.368
chr	1145705	1145707	1.4022
chr	1145707	1145711	1.3794
chr	1145711	1145715	1.368
chr	1145715	1145719	1.3452
chr	1145719	1145721	1.3338
chr	1145721	1145722	1.1856
chr	1145722	1145724	1.0488
chr	1145724	1145726	1.1172
chr	1145726	1145727	1.1058
chr	1145727	1145740	1.1172
chr	1145740	1145743	1.1058
chr	1145743	1145744	1.0146
chr	1145744	1145745	0.9462
chr	1145745	1145746	0.2394
chr	1145746	1145747	0.0684
chr	1145767	1145768	0.0114
chr	1145768	1145783	0.0456
chr	1145783	1145784	1.3908
chr	1145784	1145785	1.4136
chr	1145785	1145786	1.4022
chr	1145786	1145788	1.3794
chr	1145788	1145802	1.368
chr	1145802	1145803	1.3224
chr	1145803	1145804	1.1058
chr	1145804	1145805	0.3192
chr	1145805	1145806	0.0114
chr	1145812	1145820	0.0684
chr	1145820	1145821	0.0798
chr	1145821	1145823	0.1254
chr	1145823	1145824	0.1596
chr	1145824	1145825	0.228
chr	1145825	1145827	0.2622
chr	1145827	1145828	0.3876
chr	1145828	1145829	0.5244
chr	1145829	1145831	0.8664
chr	1145831	1145832	0.8778
chr	1145832	1145833	0.912
chr	1145833	1145834	0.969
chr	1145834	1145836	0.9804
chr	1145836	1145839	0.9918
chr	1145839	1145840	1.0032
chr	1145840	1145841	1.0146
chr	1145841	1145842	1.026
chr	1145842	1145843	1.0374
chr	1145843	1145845	1.026
chr	1145845	1145846	0.969
chr	1145846	1145847	0.8778
chr	1145847	1145849	0.741
chr	1145849	1145851	0.2622
chr	1145851	1145853	0.228
chr	1145853	1145854	0.1824
chr	1145854	1145855	0.1368
chr	1145855	1145856	0.1254
chr	1145856	1145857	0.114
chr	1145857	1145859	0.0912
chr	1145859	1145860	0.1482
chr	1145860	1145861	0.1824
chr	1145861	1145862	0.114
chr	1145862	1145863	0.1368
chr	1145863	1145870	0.1482
chr	1145870	1145871	0.1824
chr	1145871	1145872	0.3762
chr	1145872	1145875	0.3876
chr	1145875	1145876	0.399
chr	1145876	1145877	0.6498
chr	1145877	1145878	0.6612
chr	1145878	1145880	0.6498
chr	1145880	1145881	0.57
chr	1145881	1145883	0.5472
chr	1145883	1145884	0.5358
chr	1145884	1145887	0.513
chr	1145887	1145888	0.5244
chr	1145888	1145890	1.2426
chr	1145890	1145893	2.508
chr	1145893	1145894	2.4966
chr	1145894	1145895	2.4738
chr	1145895	1145896	2.3712
chr	1145896	1145897	2.3028
chr	1145897	1145899	2.2116
chr	1145899	1145900	2.1318
chr	1145900	1145902	2.109
chr	1145902	1145907	2.0976
chr	1145907	1145908	1.9836
chr	1145908	1145909	1.5732
chr	1145909	1145910	1.2198
chr	1145910	1145911	0.3078
chr	1145911	1145912	0.1482
chr	1145912	1145913	0.114
chr	1145913	1145914	0.0798
chr	1145914	1145916	0.057
chr	1145916	1145934	0.0228
chr	1145934	1145938	0.0114
chr	1145951	1145954	0.0114
chr	1145954	1145955	0.0228
chr	1145955	1145956	0.9006
chr	1145956	1145962	3.9786
chr	1145962	1145971	4.0014
chr	1145971	1145972	3.9786
chr	1145972	1145973	3.8646
chr	1145973	1145974	3.7962
chr	1145974	1145975	3.762
chr	1145975	1145976	3.534
chr	1145976	1145977	2.8728
chr	1145977	1145978	0.741
chr	1145978	1145979	0.5244
chr	1145979	1145980	0.399
chr	1145980	1145981	0.2166
chr	1145981	1145982	0.0912
chr	1145982	1145983	0.0684
chr	1145983	1145986	0.0228
chr	1145986	1145991	0.0114
chr	1145997	1146004	0.0114
chr	1146004	1146019	0.2394
chr	1146019	1146025	0.228
chr	1146025	1146026	0.0342
chr	1146026	1146027	0.057
chr	1146027	1146029	0.0684
chr	1146029	1146030	0.057
chr	1146030	1146031	0.0912
chr	1146031	1146032	0.1026
chr	1146032	1146033	0.1368
chr	1146033	1146035	0.3534
chr	1146035	1146036	0.4902
chr	1146036	1146045	0.5016
chr	1146045	1146047	0.5358
chr	1146047	1146048	0.684
chr	1146048	1146049	0.6726
chr	1146049	1146050	0.6498
chr	1146050	1146052	0.6156
chr	1146052	1146053	0.5586
chr	1146053	1146054	0.4788
chr	1146054	1146055	0.3762
chr	1146055	1146056	0.3078
chr	1146056	1146057	0.2736
chr	1146057	1146058	0.2166
chr	1146058	1146059	0.2052
chr	1146059	1146061	0.1938
chr	1146061	1146066	0.1824
chr	1146066	1146067	0.1596
chr	1146067	1146069	0.1368
chr	1146069	1146070	0.114
chr	1146070	1146071	0.1026
chr	1146071	1146073	0.0342
chr	1146073	1146074	0.0228
chr	1146074	1146085	0.0114
chr	1146104	1146106	0.0342
chr	1146106	1146107	0.0912
chr	1146107	1146108	2.2002
chr	1146108	1146112	2.223
chr	1146112	1146113	2.2458
chr	1146113	1146122	2.28
chr	1146122	1146124	2.3142
chr	1146124	1146125	2.2914
chr	1146125	1146126	2.2686
chr	1146126	1146127	2.0976
chr	1146127	1146128	2.0178
chr	1146128	1146129	0.6498
chr	1146129	1146130	0.6042
chr	1146130	1146131	0.5586
chr	1146131	1146132	0.5244
chr	1146132	1146133	0.4104
chr	1146133	1146134	0.1938
chr	1146134	1146135	0.0798
chr	1146135	1146136	0.057
chr	1146136	1146140	0.0456
chr	1146140	1146145	0.0342
chr	1146145	1146147	0.0228
chr	1146152	1146176	0.0228
chr	1146176	1146177	0.1482
chr	1146177	1146193	0.1938
chr	1146193	1146195	0.1824
chr	1146195	1146196	0.171
chr	1146196	1146197	0.1368
chr	1146197	1146198	0.0456
chr	1146198	1146199	0.57
chr	1146199	1146210	0.6156
chr	1146210	1146211	0.798
chr	1146211	1146212	1.0374
chr	1146212	1146218	1.0602
chr	1146218	1146219	1.0146
chr	1146219	1146220	0.9918
chr	1146220	1146221	0.4788
chr	1146221	1146225	0.4446
chr	1146225	1146226	0.456
chr	1146226	1146230	0.4674
chr	1146230	1146231	0.2964
chr	1146231	1146232	0.2052
chr	1146232	1146233	0.1596
chr	1146233	1146234	0.1482
chr	1146234	1146235	0.1368
chr	1146235	1146237	0.1254
chr	1146237	1146246	0.0798
chr	1146246	1146253	0.057
chr	1146253	1146254	0.0456
chr	1146254	1146256	0.057
chr	1146256	1146257	0.0456
chr	1146257	1146259	0.0114
chr	1146259	1146261	0.0228
chr	1146261	1146263	0.0456
chr	1146263	1146276	0.057
chr	1146276	1146281	0.0456
chr	1146281	1146283	0.0342
chr	1146283	1146286	0.0114
chr	1146302	1146303	0.0114
chr	1146303	1146305	0.1824
chr	1146305	1146306	0.3078
chr	1146306	1146309	0.3534
chr	1146309	1146311	0.3648
chr	1146311	1146313	0.4218
chr	1146313	1146314	0.456
chr	1146314	1146315	0.4788
chr	1146315	1146316	0.5016
chr	1146316	1146318	0.513
chr	1146318	1146320	0.5928
chr	1146320	1146323	0.5814
chr	1146323	1146324	0.5244
chr	1146324	1146325	0.4788
chr	1146325	1146326	0.5586
chr	1146326	1146329	0.5358
chr	1146329	1146330	0.5244
chr	1146330	1146331	0.4446
chr	1146331	1146332	0.3192
chr	1146332	1146334	0.3078
chr	1146334	1146335	0.2964
chr	1146335	1146338	0.2736
chr	1146338	1146339	0.2508
chr	1146339	1146340	0.1824
chr	1146340	1146341	0.171
chr	1146341	1146345	0.1596
chr	1146345	1146346	0.1368
chr	1146346	1146347	0.0912
chr	1146347	1146353	0.0114
chr	1146353	1146356	0.0342
chr	1146356	1146363	0.057
chr	1146363	1146364	0.0912
chr	1146364	1146368	0.1824
chr	1146368	1146369	0.228
chr	1146369	1146375	0.285
chr	1146375	1146376	0.2622
chr	1146376	1146378	0.2508
chr	1146378	1146382	0.2394
chr	1146382	1146383	0.228
chr	1146383	1146384	0.2622
chr	1146384	1146387	0.2508
chr	1146387	1146389	0.1482
chr	1146389	1146390	0.171
chr	1146390	1146391	0.1596
chr	1146391	1146392	0.1482
chr	1146392	1146393	0.3078
chr	1146393	1146395	0.2964
chr	1146395	1146397	0.3078
chr	1146397	1146398	0.3534
chr	1146398	1146399	0.8208
chr	1146399	1146400	0.8664
chr	1146400	1146401	2.0064
chr	1146401	1146402	2.5536
chr	1146402	1146403	2.622
chr	1146403	1146404	2.6106
chr	1146404	1146405	2.7132
chr	1146405	1146406	2.7246
chr	1146406	1146409	2.9754
chr	1146409	1146410	3.0552
chr	1146410	1146411	3.4428
chr	1146411	1146413	3.5226
chr	1146413	1146416	3.4314
chr	1146416	1146417	3.42
chr	1146417	1146418	3.3858
chr	1146418	1146419	3.3744
chr	1146419	1146420	3.0894
chr	1146420	1146421	2.8158
chr	1146421	1146422	1.9152
chr	1146422	1146423	1.3566
chr	1146423	1146424	1.254
chr	1146424	1146426	1.2084
chr	1146426	1146427	1.1856
chr	1146427	1146428	1.1172
chr	1146428	1146429	1.1058
chr	1146429	1146430	0.7296
chr	1146430	1146432	0.1596
chr	1146432	1146434	0.1482
chr	1146434	1146435	0.1254
chr	1146435	1146436	0.1026
chr	1146436	1146437	0.0912
chr	1146437	1146439	0.1254
chr	1146439	1146446	0.0798
chr	1146446	1146447	0.0684
chr	1146447	1146451	0.057
chr	1146451	1146452	0.0456
chr	1146452	1146457	0.1026
chr	1146457	1146458	0.0684
chr	1146458	1146464	0.057
chr	1146464	1146473	0.0798
chr	1146473	1146474	0.0456
chr	1146474	1146486	0.0228
chr	1146492	1146493	0.0684
chr	1146493	1146496	0.0912
chr	1146496	1146498	0.1026
chr	1146498	1146500	0.1482
chr	1146500	1146503	0.1596
chr	1146503	1146504	0.1824
chr	1146504	1146505	0.1938
chr	1146505	1146506	0.2508
chr	1146506	1146509	0.2622
chr	1146509	1146510	0.513
chr	1146510	1146514	0.5358
chr	1146514	1146519	0.4332
chr	1146519	1146520	0.4218
chr	1146520	1146521	0.399
chr	1146521	1146522	0.3876
chr	1146522	1146525	0.399
chr	1146525	1146526	0.3876
chr	1146526	1146528	0.3192
chr	1146528	1146529	0.285
chr	1146529	1146530	0.2166
chr	1146530	1146531	0.171
chr	1146531	1146532	0.0798
chr	1146532	1146535	0.0912
chr	1146535	1146536	0.1482
chr	1146536	1146537	0.2166
chr	1146537	1146538	0.912
chr	1146538	1146539	1.2312
chr	1146539	1146540	1.9038
chr	1146540	1146542	1.9836
chr	1146542	1146545	2.0862
chr	1146545	1146548	2.0748
chr	1146548	1146549	2.0862
chr	1146549	1146550	2.0748
chr	1146550	1146552	2.052
chr	1146552	1146554	2.0406
chr	1146554	1146555	2.0292
chr	1146555	1146556	1.995
chr	1146556	1146557	1.8924
chr	1146557	1146558	1.767
chr	1146558	1146559	1.7328
chr	1146559	1146560	1.5276
chr	1146560	1146561	1.3794
chr	1146561	1146562	0.114
chr	1146562	1146563	0.1026
chr	1146563	1146570	0.0912
chr	1146570	1146572	0.1026
chr	1146572	1146574	0.114
chr	1146574	1146576	0.1368
chr	1146576	1146577	36.8904
chr	1146577	1146578	41.8836
chr	1146578	1146579	41.952
chr	1146579	1146581	41.9748
chr	1146581	1146585	41.9976
chr	1146585	1146586	41.9748
chr	1146586	1146590	41.9634
chr	1146590	1146592	41.781
chr	1146592	1146593	41.553
chr	1146593	1146594	41.211
chr	1146594	1146595	39.6264
chr	1146595	1146596	39.2616
chr	1146596	1146597	37.6314
chr	1146597	1146598	36.3888
chr	1146598	1146599	25.707
chr	1146599	1146600	12.4602
chr	1146600	1146601	1.6872
chr	1146601	1146602	1.4592
chr	1146602	1146603	0.5928
chr	1146603	1146604	0.0114
chr	1146605	1146606	0.0114
chr	1146606	1146617	0.0228
chr	1146617	1146618	0.0456
chr	1146618	1146619	0.1368
chr	1146619	1146620	0.2052
chr	1146620	1146621	0.3078
chr	1146621	1146622	0.3192
chr	1146622	1146623	0.3762
chr	1146623	1146624	0.456
chr	1146624	1146627	0.5016
chr	1146627	1146633	0.6384
chr	1146633	1146635	0.6498
chr	1146635	1146636	0.6612
chr	1146636	1146637	23.1648
chr	1146637	1146638	23.199
chr	1146638	1146640	23.2332
chr	1146640	1146641	23.2104
chr	1146641	1146643	23.199
chr	1146643	1146644	23.8488
chr	1146644	1146645	23.9514
chr	1146645	1146646	23.9172
chr	1146646	1146647	23.8944
chr	1146647	1146648	23.8716
chr	1146648	1146649	23.8146
chr	1146649	1146651	23.6664
chr	1146651	1146652	23.6322
chr	1146652	1146653	23.598
chr	1146653	1146654	23.5866
chr	1146654	1146655	23.541
chr	1146655	1146656	23.3928
chr	1146656	1146657	23.1876
chr	1146657	1146658	20.1438
chr	1146658	1146659	1.4364
chr	1146659	1146660	1.1058
chr	1146660	1146661	0.9462
chr	1146661	1146662	0.8778
chr	1146662	1146663	0.855
chr	1146663	1146664	0.8208
chr	1146664	1146665	0.7068
chr	1146665	1146666	0.5814
chr	1146666	1146667	0.1482
chr	1146667	1146668	0.0798
chr	1146668	1146669	0.0456
chr	1146669	1146671	0.0342
chr	1146671	1146684	0.0228
chr	1146684	1146685	0.0114
chr	1146695	1146696	0.0114
chr	1146696	1146697	0.1368
chr	1146697	1146699	0.1482
chr	1146699	1146701	0.1596
chr	1146701	1146702	0.171
chr	1146702	1146704	0.8892
chr	1146704	1146706	0.9006
chr	1146706	1146707	0.9918
chr	1146707	1146708	1.0032
chr	1146708	1146709	2.394
chr	1146709	1146711	2.4054
chr	1146711	1146713	2.4282
chr	1146713	1146714	2.7132
chr	1146714	1146715	2.7246
chr	1146715	1146717	2.7588
chr	1146717	1146718	2.736
chr	1146718	1146719	3.5682
chr	1146719	1146723	3.5568
chr	1146723	1146724	3.3402
chr	1146724	1146725	3.0552
chr	1146725	1146726	2.9298
chr	1146726	1146727	2.907
chr	1146727	1146728	2.8614
chr	1146728	1146729	2.8158
chr	1146729	1146730	2.7702
chr	1146730	1146731	1.7898
chr	1146731	1146732	1.6872
chr	1146732	1146733	1.5732
chr	1146733	1146734	1.4934
chr	1146734	1146735	1.2996
chr	1146735	1146736	1.2654
chr	1146736	1146737	1.2312
chr	1146737	1146738	1.0944
chr	1146738	1146739	1.3224
chr	1146739	1146740	1.2426
chr	1146740	1146741	0.6384
chr	1146741	1146742	0.5928
chr	1146742	1146743	0.5358
chr	1146743	1146745	0.513
chr	1146745	1146746	0.5244
chr	1146746	1146748	0.5016
chr	1146748	1146749	0.4788
chr	1146749	1146750	0.3876
chr	1146750	1146753	0.3762
chr	1146753	1146757	0.342
chr	1146757	1146758	0.3306
chr	1146758	1146759	0.1938
chr	1146759	1146760	0.0798
chr	1146760	1146761	0.0684
chr	1146761	1146764	0.0342
chr	1146764	1146769	0.0228
chr	1146769	1146776	0.0114
chr	1146815	1146822	0.0684
chr	1146822	1146823	4.1268
chr	1146823	1146824	4.161
chr	1146824	1146826	4.218
chr	1146826	1146827	4.2294
chr	1146827	1146828	4.503
chr	1146828	1146829	4.6626
chr	1146829	1146830	4.6968
chr	1146830	1146831	4.7082
chr	1146831	1146832	4.7196
chr	1146832	1146835	4.7082
chr	1146835	1146837	4.6968
chr	1146837	1146838	4.6854
chr	1146838	1146839	4.6398
chr	1146839	1146842	4.6284
chr	1146842	1146843	4.5372
chr	1146843	1146844	3.192
chr	1146844	1146845	0.6498
chr	1146845	1146846	0.5928
chr	1146846	1146847	0.5358
chr	1146847	1146848	0.4104
chr	1146848	1146849	0.3648
chr	1146849	1146850	0.2052
chr	1146850	1146851	0.1938
chr	1146851	1146852	0.1026
chr	1146852	1146861	0.114
chr	1146861	1146862	0.1938
chr	1146862	1146863	0.2394
chr	1146863	1146864	0.4218
chr	1146864	1146865	0.5928
chr	1146865	1146866	0.6042
chr	1146866	1146867	0.6612
chr	1146867	1146868	0.6726
chr	1146868	1146869	0.684
chr	1146869	1146873	0.7068
chr	1146873	1146876	0.7182
chr	1146876	1146878	0.7068
chr	1146878	1146879	3.4086
chr	1146879	1146886	3.3402
chr	1146886	1146887	3.2604
chr	1146887	1146889	3.249
chr	1146889	1146890	3.2262
chr	1146890	1146891	3.2148
chr	1146891	1146892	3.2034
chr	1146892	1146893	3.135
chr	1146893	1146894	3.1008
chr	1146894	1146895	2.8842
chr	1146895	1146896	2.7702
chr	1146896	1146897	2.6904
chr	1146897	1146898	2.7018
chr	1146898	1146899	2.6676
chr	1146899	1146900	2.1546
chr	1146900	1146901	0.2622
chr	1146901	1146902	0.1026
chr	1146902	1146906	0.0912
chr	1146906	1146916	0.0798
chr	1146916	1146920	0.0456
chr	1146920	1146923	0.0114
chr	1146948	1146958	0.0114
chr	1146958	1146963	0.0456
chr	1146963	1146964	0.0684
chr	1146964	1146968	0.0798
chr	1146968	1146969	0.4902
chr	1146969	1146971	0.4788
chr	1146971	1146979	0.4902
chr	1146979	1146984	0.4674
chr	1146984	1146985	0.456
chr	1146985	1146987	0.4332
chr	1146987	1146989	0.3762
chr	1146989	1146990	0.171
chr	1146990	1146991	0.1596
chr	1146991	1146992	0.114
chr	1146992	1146993	0.0912
chr	1146993	1146994	0.0114
chr	1147007	1147029	0.0456
chr	1147029	1147030	0.0228
chr	1147030	1147034	0.0114
chr	1147034	1147044	0.0228
chr	1147044	1147045	0.0456
chr	1147045	1147046	0.0912
chr	1147046	1147048	0.1026
chr	1147048	1147051	0.114
chr	1147051	1147052	2.0292
chr	1147052	1147053	2.0406
chr	1147053	1147060	2.0748
chr	1147060	1147065	2.0976
chr	1147065	1147067	2.1432
chr	1147067	1147068	2.1318
chr	1147068	1147069	2.109
chr	1147069	1147070	1.9722
chr	1147070	1147071	1.7442
chr	1147071	1147072	5.2212
chr	1147072	1147073	5.0502
chr	1147073	1147074	4.9248
chr	1147074	1147075	4.9362
chr	1147075	1147076	4.9134
chr	1147076	1147081	4.8792
chr	1147081	1147086	4.8564
chr	1147086	1147088	4.8336
chr	1147088	1147089	4.7994
chr	1147089	1147090	3.705
chr	1147090	1147091	3.5682
chr	1147091	1147092	1.8468
chr	1147092	1147093	1.0488
chr	1147093	1147094	0.0798
chr	1147094	1147100	0.057
chr	1147100	1147103	0.0684
chr	1147103	1147104	0.1482
chr	1147104	1147105	0.1938
chr	1147105	1147106	0.2736
chr	1147106	1147116	0.2964
chr	1147116	1147124	0.2736
chr	1147124	1147125	0.1824
chr	1147125	1147126	0.0342
chr	1147126	1147127	0.0456
chr	1147127	1147128	0.057
chr	1147128	1147129	0.0456
chr	1147129	1147130	0.114
chr	1147130	1147131	0.1596
chr	1147131	1147132	0.171
chr	1147132	1147141	0.1824
chr	1147141	1147146	0.2394
chr	1147146	1147149	0.2052
chr	1147149	1147150	0.1596
chr	1147150	1147152	0.1368
chr	1147152	1147153	0.1482
chr	1147153	1147154	0.1254
chr	1147154	1147157	0.114
chr	1147157	1147160	0.1482
chr	1147160	1147164	0.1596
chr	1147164	1147165	0.1482
chr	1147165	1147166	0.2964
chr	1147166	1147167	0.3534
chr	1147167	1147168	0.9462
chr	1147168	1147170	0.9576
chr	1147170	1147173	0.9462
chr	1147173	1147176	0.9348
chr	1147176	1147178	0.912
chr	1147178	1147179	0.9006
chr	1147179	1147185	0.855
chr	1147185	1147186	0.8436
chr	1147186	1147187	0.7866
chr	1147187	1147188	0.6042
chr	1147188	1147189	0.1254
chr	1147189	1147191	0.0912
chr	1147191	1147192	0.0684
chr	1147192	1147194	0.0798
chr	1147194	1147198	0.0684
chr	1147198	1147199	0.0798
chr	1147199	1147200	0.3648
chr	1147200	1147210	0.57
chr	1147210	1147213	0.6042
chr	1147213	1147215	0.5814
chr	1147215	1147216	0.5586
chr	1147216	1147217	0.5358
chr	1147217	1147218	0.456
chr	1147218	1147219	0.4446
chr	1147219	1147220	0.3078
chr	1147220	1147221	0.342
chr	1147221	1147222	0.2964
chr	1147222	1147223	0.2166
chr	1147223	1147227	0.171
chr	1147227	1147228	0.1482
chr	1147228	1147229	0.1368
chr	1147229	1147231	0.114
chr	1147231	1147234	0.1026
chr	1147234	1147239	0.0912
chr	1147239	1147242	0.0798
chr	1147242	1147243	0.0228
chr	1147259	1147268	0.0114
chr	1147268	1147273	0.1254
chr	1147273	1147274	0.4218
chr	1147274	1147276	0.4332
chr	1147276	1147279	0.4788
chr	1147279	1147280	0.513
chr	1147280	1147281	1.026
chr	1147281	1147282	6.3498
chr	1147282	1147283	16.0512
chr	1147283	1147285	16.074
chr	1147285	1147286	16.1082
chr	1147286	1147287	16.131
chr	1147287	1147288	16.302
chr	1147288	1147290	16.3248
chr	1147290	1147292	16.3134
chr	1147292	1147293	16.302
chr	1147293	1147295	16.2792
chr	1147295	1147296	16.1994
chr	1147296	1147297	15.9942
chr	1147297	1147298	15.9828
chr	1147298	1147299	15.9144
chr	1147299	1147300	15.7662
chr	1147300	1147301	15.5838
chr	1147301	1147302	8.1396
chr	1147302	1147303	3.534
chr	1147303	1147304	0.798
chr	1147304	1147305	0.342
chr	1147305	1147306	0.171
chr	1147306	1147307	0.0912
chr	1147307	1147310	0.0342
chr	1147310	1147311	0.0456
chr	1147311	1147312	0.057
chr	1147312	1147314	0.0456
chr	1147314	1147331	0.0342
chr	1147331	1147333	0.057
chr	1147333	1147336	0.228
chr	1147336	1147342	0.2622
chr	1147342	1147343	0.285
chr	1147343	1147345	0.5358
chr	1147345	1147348	0.5586
chr	1147348	1147350	0.627
chr	1147350	1147351	0.5928
chr	1147351	1147352	0.5814
chr	1147352	1147353	0.5358
chr	1147353	1147354	0.5244
chr	1147354	1147355	0.4902
chr	1147355	1147356	0.4674
chr	1147356	1147357	0.456
chr	1147357	1147358	0.4218
chr	1147358	1147359	0.399
chr	1147359	1147360	0.3876
chr	1147360	1147361	0.3762
chr	1147361	1147362	0.3648
chr	1147362	1147363	0.2964
chr	1147363	1147364	0.3762
chr	1147364	1147365	0.5244
chr	1147365	1147366	0.513
chr	1147366	1147368	0.5358
chr	1147368	1147369	0.513
chr	1147369	1147370	0.6726
chr	1147370	1147371	7.1364
chr	1147371	1147372	9.4734
chr	1147372	1147375	9.5532
chr	1147375	1147376	9.5874
chr	1147376	1147377	15.5154
chr	1147377	1147378	15.6522
chr	1147378	1147381	15.6408
chr	1147381	1147382	15.6636
chr	1147382	1147383	15.6522
chr	1147383	1147384	15.6408
chr	1147384	1147385	15.618
chr	1147385	1147386	15.5496
chr	1147386	1147387	15.5268
chr	1147387	1147389	15.4698
chr	1147389	1147390	15.4014
chr	1147390	1147391	15.2874
chr	1147391	1147392	12.7452
chr	1147392	1147393	9.1428
chr	1147393	1147394	6.8286
chr	1147394	1147395	6.783
chr	1147395	1147396	5.5176
chr	1147396	1147397	5.187
chr	1147397	1147398	4.1154
chr	1147398	1147399	1.9494
chr	1147399	1147400	1.2426
chr	1147400	1147401	1.1058
chr	1147401	1147402	1.0602
chr	1147402	1147403	0.9804
chr	1147403	1147406	0.855
chr	1147406	1147407	0.7182
chr	1147407	1147408	0.7068
chr	1147408	1147409	0.6726
chr	1147409	1147410	0.6498
chr	1147410	1147411	0.6156
chr	1147411	1147413	0.0228
chr	1147413	1147418	0.0114
chr	1147423	1147424	0.2166
chr	1147424	1147428	0.2394
chr	1147428	1147430	0.3192
chr	1147430	1147431	0.6156
chr	1147431	1147433	0.627
chr	1147433	1147434	9.69
chr	1147434	1147435	14.2614
chr	1147435	1147437	32.7636
chr	1147437	1147439	32.775
chr	1147439	1147440	32.7864
chr	1147440	1147444	32.775
chr	1147444	1147445	32.7294
chr	1147445	1147447	32.604
chr	1147447	1147448	32.5698
chr	1147448	1147449	32.547
chr	1147449	1147450	32.4102
chr	1147450	1147451	32.2506
chr	1147451	1147452	32.1822
chr	1147452	1147453	31.6806
chr	1147453	1147454	31.3386
chr	1147454	1147455	27.9186
chr	1147455	1147456	12.882
chr	1147456	1147457	8.55
chr	1147457	1147458	0.798
chr	1147458	1147459	0.3078
chr	1147459	1147460	0.1938
chr	1147460	1147461	0.1824
chr	1147461	1147462	0.114
chr	1147462	1147463	0.1026
chr	1147463	1147470	0.0912
chr	1147470	1147473	0.0798
chr	1147473	1147475	0.0684
chr	1147475	1147478	0.0228
chr	1147478	1147484	0.0114
chr	1147522	1147528	0.0114
chr	1147528	1147530	0.0228
chr	1147530	1147544	0.2508
chr	1147544	1147549	0.2394
chr	1147549	1147550	0.228
chr	1147550	1147551	0.1938
chr	1147551	1147552	0.1824
chr	1147552	1147553	0.171
chr	1147553	1147554	0.0684
chr	1147554	1147555	0.0228
chr	1147563	1147570	0.0114
chr	1147570	1147581	0.0228
chr	1147581	1147591	0.0456
chr	1147591	1147596	0.0342
chr	1147596	1147602	0.0912
chr	1147602	1147607	0.057
chr	1147607	1147614	0.0684
chr	1147614	1147620	0.0912
chr	1147620	1147623	0.0798
chr	1147623	1147624	0.1368
chr	1147624	1147625	0.1482
chr	1147625	1147626	0.7068
chr	1147626	1147627	0.8436
chr	1147627	1147628	0.9804
chr	1147628	1147638	1.026
chr	1147638	1147641	1.0146
chr	1147641	1147642	0.9918
chr	1147642	1147643	0.9576
chr	1147643	1147644	0.9348
chr	1147644	1147645	0.9006
chr	1147645	1147646	0.8208
chr	1147646	1147647	0.5928
chr	1147647	1147648	0.285
chr	1147648	1147649	0.1938
chr	1147649	1147650	0.0342
chr	1147663	1147664	0.0114
chr	1147664	1147665	0.0342
chr	1147665	1147666	0.114
chr	1147666	1147668	0.1482
chr	1147668	1147675	0.2052
chr	1147675	1147681	0.2166
chr	1147681	1147682	0.2052
chr	1147682	1147684	0.2622
chr	1147684	1147685	0.3192
chr	1147685	1147686	0.3306
chr	1147686	1147687	0.342
chr	1147687	1147688	0.3876
chr	1147688	1147689	0.456
chr	1147689	1147691	0.5814
chr	1147691	1147692	0.5586
chr	1147692	1147695	0.5472
chr	1147695	1147696	0.513
chr	1147696	1147698	0.5358
chr	1147698	1147699	0.5814
chr	1147699	1147700	0.57
chr	1147700	1147701	0.5358
chr	1147701	1147703	0.5244
chr	1147703	1147704	0.4788
chr	1147704	1147705	0.4674
chr	1147705	1147708	0.4332
chr	1147708	1147709	0.3648
chr	1147709	1147710	0.2052
chr	1147710	1147711	0.1824
chr	1147711	1147713	0.171
chr	1147713	1147715	0.1596
chr	1147715	1147716	0.1482
chr	1147716	1147719	0.1368
chr	1147719	1147721	0.1026
chr	1147721	1147722	0.1254
chr	1147722	1147723	0.171
chr	1147723	1147725	0.1254
chr	1147725	1147726	5.2098
chr	1147726	1147727	5.529
chr	1147727	1147728	5.7456
chr	1147728	1147729	5.9394
chr	1147729	1147730	5.9964
chr	1147730	1147731	8.1168
chr	1147731	1147741	8.208
chr	1147741	1147742	8.037
chr	1147742	1147743	7.9572
chr	1147743	1147744	7.9458
chr	1147744	1147745	7.5468
chr	1147745	1147746	7.1022
chr	1147746	1147747	4.5486
chr	1147747	1147748	2.7588
chr	1147748	1147749	2.6904
chr	1147749	1147750	2.166
chr	1147750	1147751	2.1432
chr	1147751	1147752	0.7638
chr	1147752	1147753	0.4446
chr	1147753	1147754	0.3876
chr	1147754	1147755	0.3534
chr	1147755	1147756	0.228
chr	1147756	1147757	0.1824
chr	1147757	1147762	0.171
chr	1147762	1147770	0.1824
chr	1147770	1147773	0.171
chr	1147773	1147776	0.2052
chr	1147776	1147778	0.1824
chr	1147778	1147779	0.1596
chr	1147779	1147780	0.1368
chr	1147780	1147781	0.1254
chr	1147781	1147783	0.1026
chr	1147783	1147784	0.1938
chr	1147784	1147785	0.1824
chr	1147785	1147791	0.1368
chr	1147791	1147795	0.1824
chr	1147795	1147796	0.1482
chr	1147796	1147798	0.2052
chr	1147798	1147799	0.2166
chr	1147799	1147800	0.2052
chr	1147800	1147801	0.1938
chr	1147801	1147802	0.3534
chr	1147802	1147805	0.3306
chr	1147805	1147807	0.3192
chr	1147807	1147808	8.9034
chr	1147808	1147809	8.9262
chr	1147809	1147810	8.9376
chr	1147810	1147811	9.1884
chr	1147811	1147812	9.1998
chr	1147812	1147813	9.2796
chr	1147813	1147816	9.291
chr	1147816	1147821	9.2796
chr	1147821	1147822	9.2568
chr	1147822	1147823	9.2454
chr	1147823	1147825	9.1656
chr	1147825	1147827	9.1542
chr	1147827	1147828	9.1314
chr	1147828	1147829	8.4816
chr	1147829	1147830	0.2394
chr	1147830	1147831	0.2736
chr	1147831	1147832	0.2394
chr	1147832	1147833	0.2166
chr	1147833	1147834	0.1938
chr	1147834	1147835	0.2052
chr	1147835	1147836	2.9298
chr	1147836	1147838	3.0324
chr	1147838	1147845	3.0438
chr	1147845	1147849	3.021
chr	1147849	1147851	3.0096
chr	1147851	1147852	2.9754
chr	1147852	1147853	2.8956
chr	1147853	1147854	2.9184
chr	1147854	1147855	2.5764
chr	1147855	1147856	2.223
chr	1147856	1147857	0.6498
chr	1147857	1147858	0.6042
chr	1147858	1147859	0.4332
chr	1147859	1147862	0.2508
chr	1147862	1147864	0.1026
chr	1147864	1147865	0.0912
chr	1147865	1147870	0.0798
chr	1147870	1147872	0.0684
chr	1147872	1147873	0.0798
chr	1147873	1147876	0.0684
chr	1147876	1147877	0.0456
chr	1147877	1147879	0.0228
chr	1147879	1147886	0.0114
chr	1147886	1147889	0.0228
chr	1147889	1147894	0.0114
chr	1147894	1147895	0.0456
chr	1147895	1147899	0.0684
chr	1147899	1147902	0.1254
chr	1147902	1147903	0.2508
chr	1147903	1147904	0.2622
chr	1147904	1147908	1.2882
chr	1147908	1147909	1.5846
chr	1147909	1147910	1.596
chr	1147910	1147911	1.6302
chr	1147911	1147914	8.8008
chr	1147914	1147915	9.234
chr	1147915	1147916	9.7698
chr	1147916	1147917	9.747
chr	1147917	1147918	9.7698
chr	1147918	1147919	9.9864
chr	1147919	1147920	9.9636
chr	1147920	1147921	9.9864
chr	1147921	1147922	9.975
chr	1147922	1147923	9.9636
chr	1147923	1147925	9.9408
chr	1147925	1147926	9.804
chr	1147926	1147927	9.3366
chr	1147927	1147928	8.8464
chr	1147928	1147929	6.3498
chr	1147929	1147930	6.1332
chr	1147930	1147931	6.0534
chr	1147931	1147932	3.6594
chr	1147932	1147933	2.622
chr	1147933	1147934	1.9266
chr	1147934	1147935	1.5618
chr	1147935	1147936	1.2768
chr	1147936	1147937	1.0602
chr	1147937	1147938	1.0032
chr	1147938	1147939	0.798
chr	1147939	1147940	0.7752
chr	1147940	1147941	0.6498
chr	1147941	1147942	0.6042
chr	1147942	1147943	0.3306
chr	1147943	1147944	0.3192
chr	1147944	1147945	0.285
chr	1147945	1147946	0.2622
chr	1147946	1147948	0.228
chr	1147948	1147952	0.2166
chr	1147952	1147957	0.1824
chr	1147957	1147961	0.114
chr	1147961	1147962	0.1026
chr	1147962	1147963	0.0684
chr	1147963	1147966	0.0228
chr	1147966	1147968	0.0342
chr	1147968	1147983	0.0684
chr	1147983	1147984	0.057
chr	1147984	1147988	0.0456
chr	1147988	1147990	0.0342
chr	1147990	1147991	0.1368
chr	1147991	1147994	0.1482
chr	1147994	1147999	0.1596
chr	1147999	1148001	0.1938
chr	1148001	1148002	0.8322
chr	1148002	1148003	0.8664
chr	1148003	1148004	0.8778
chr	1148004	1148008	1.1742
chr	1148008	1148011	1.1856
chr	1148011	1148012	1.1742
chr	1148012	1148018	1.1628
chr	1148018	1148019	1.1514
chr	1148019	1148020	1.14
chr	1148020	1148021	1.0944
chr	1148021	1148022	1.083
chr	1148022	1148023	0.5244
chr	1148023	1148024	0.456
chr	1148024	1148025	0.3762
chr	1148025	1148045	0.0456
chr	1148045	1148046	0.0342
chr	1148046	1148047	0.0228
chr	1148047	1148050	0.0114
chr	1148050	1148051	0.0228
chr	1148051	1148055	0.0114
chr	1148055	1148056	0.0228
chr	1148056	1148070	0.0912
chr	1148070	1148072	0.1254
chr	1148072	1148076	0.5358
chr	1148076	1148077	0.5016
chr	1148077	1148081	0.57
chr	1148081	1148082	0.5928
chr	1148082	1148083	0.6384
chr	1148083	1148084	0.6498
chr	1148084	1148088	0.798
chr	1148088	1148089	1.0602
chr	1148089	1148090	1.0488
chr	1148090	1148091	1.0032
chr	1148091	1148093	0.9918
chr	1148093	1148094	1.0146
chr	1148094	1148095	1.4478
chr	1148095	1148096	1.8468
chr	1148096	1148097	2.223
chr	1148097	1148098	2.2686
chr	1148098	1148099	2.2572
chr	1148099	1148100	2.0976
chr	1148100	1148101	2.8842
chr	1148101	1148102	2.8614
chr	1148102	1148103	2.8956
chr	1148103	1148104	3.0438
chr	1148104	1148106	2.9868
chr	1148106	1148107	3.0096
chr	1148107	1148108	2.9982
chr	1148108	1148109	3.021
chr	1148109	1148110	3.0096
chr	1148110	1148111	3.0324
chr	1148111	1148112	3.021
chr	1148112	1148113	2.9982
chr	1148113	1148114	2.9526
chr	1148114	1148115	2.8728
chr	1148115	1148116	2.5764
chr	1148116	1148117	2.4396
chr	1148117	1148119	2.3712
chr	1148119	1148120	2.2686
chr	1148120	1148121	2.0064
chr	1148121	1148122	1.0944
chr	1148122	1148123	0.969
chr	1148123	1148124	0.9576
chr	1148124	1148125	0.4446
chr	1148125	1148126	0.3306
chr	1148126	1148127	0.171
chr	1148127	1148129	0.0684
chr	1148129	1148130	0.0798
chr	1148130	1148137	0.0684
chr	1148137	1148138	0.0456
chr	1148138	1148139	0.0342
chr	1148139	1148146	0.3762
chr	1148146	1148147	0.3648
chr	1148147	1148149	0.3762
chr	1148149	1148150	0.3648
chr	1148150	1148151	0.9348
chr	1148151	1148152	37.8024
chr	1148152	1148153	37.9506
chr	1148153	1148154	38.5092
chr	1148154	1148155	38.532
chr	1148155	1148156	38.6802
chr	1148156	1148157	39.0906
chr	1148157	1148160	39.102
chr	1148160	1148161	39.0678
chr	1148161	1148164	38.8512
chr	1148164	1148165	38.8398
chr	1148165	1148167	38.9082
chr	1148167	1148168	38.475
chr	1148168	1148169	38.247
chr	1148169	1148170	37.4604
chr	1148170	1148171	36.7536
chr	1148171	1148172	36.4458
chr	1148172	1148173	11.3772
chr	1148173	1148174	9.1428
chr	1148174	1148175	3.8874
chr	1148175	1148176	3.3858
chr	1148176	1148177	3.0666
chr	1148177	1148178	3.0096
chr	1148178	1148179	2.9754
chr	1148179	1148180	2.964
chr	1148180	1148181	2.9184
chr	1148181	1148182	1.8582
chr	1148182	1148184	1.7556
chr	1148184	1148185	1.7442
chr	1148185	1148186	1.6416
chr	1148186	1148187	0.3306
chr	1148187	1148188	0.171
chr	1148188	1148189	0.2052
chr	1148189	1148190	0.1482
chr	1148190	1148191	0.114
chr	1148191	1148194	0.0798
chr	1148194	1148195	0.0912
chr	1148195	1148197	0.2052
chr	1148197	1148198	0.2394
chr	1148198	1148199	0.9804
chr	1148199	1148200	1.0944
chr	1148200	1148202	1.2882
chr	1148202	1148206	1.2996
chr	1148206	1148208	1.311
chr	1148208	1148209	1.2996
chr	1148209	1148210	1.311
chr	1148210	1148213	1.3566
chr	1148213	1148214	1.3452
chr	1148214	1148215	1.3338
chr	1148215	1148216	1.3224
chr	1148216	1148217	6.897
chr	1148217	1148218	6.8742
chr	1148218	1148219	6.8514
chr	1148219	1148220	6.7488
chr	1148220	1148221	6.669
chr	1148221	1148222	12.3576
chr	1148222	1148223	12.7452
chr	1148223	1148224	12.8364
chr	1148224	1148226	13.0644
chr	1148226	1148229	13.053
chr	1148229	1148231	12.9846
chr	1148231	1148232	12.996
chr	1148232	1148233	12.9618
chr	1148233	1148235	13.11
chr	1148235	1148237	12.7794
chr	1148237	1148238	12.711
chr	1148238	1148239	12.6654
chr	1148239	1148240	12.597
chr	1148240	1148241	12.4716
chr	1148241	1148242	11.9928
chr	1148242	1148243	10.9896
chr	1148243	1148244	2.3256
chr	1148244	1148245	2.2458
chr	1148245	1148247	2.1432
chr	1148247	1148249	2.1204
chr	1148249	1148251	2.0976
chr	1148251	1148252	2.0862
chr	1148252	1148255	2.0748
chr	1148255	1148256	2.052
chr	1148256	1148257	2.0064
chr	1148257	1148258	1.9836
chr	1148258	1148259	1.9266
chr	1148259	1148260	1.9152
chr	1148260	1148261	1.8012
chr	1148261	1148262	1.6644
chr	1148262	1148263	1.6416
chr	1148263	1148264	1.0374
chr	1148264	1148265	0.6042
chr	1148265	1148266	0.1026
chr	1148266	1148270	0.0798
chr	1148270	1148276	0.0342
chr	1148276	1148277	0.0912
chr	1148277	1148278	0.1482
chr	1148278	1148280	0.2052
chr	1148280	1148283	0.2166
chr	1148283	1148284	6.4524
chr	1148284	1148285	6.4866
chr	1148285	1148286	6.5664
chr	1148286	1148295	6.8058
chr	1148295	1148296	6.8172
chr	1148296	1148297	6.9312
chr	1148297	1148298	6.9426
chr	1148298	1148299	6.9198
chr	1148299	1148300	6.8856
chr	1148300	1148301	6.9426
chr	1148301	1148302	6.5322
chr	1148302	1148303	6.5208
chr	1148303	1148304	5.8824
chr	1148304	1148305	5.13
chr	1148305	1148306	1.7784
chr	1148306	1148307	1.4364
chr	1148307	1148308	1.0944
chr	1148308	1148310	0.4218
chr	1148310	1148311	0.399
chr	1148311	1148312	0.3534
chr	1148312	1148314	1.1856
chr	1148314	1148316	1.1742
chr	1148316	1148317	1.1286
chr	1148317	1148318	1.0374
chr	1148318	1148319	1.026
chr	1148319	1148320	1.0032
chr	1148320	1148321	0.9918
chr	1148321	1148322	0.9804
chr	1148322	1148324	0.9006
chr	1148324	1148328	0.8892
chr	1148328	1148329	0.8664
chr	1148329	1148330	0.855
chr	1148330	1148331	0.8208
chr	1148331	1148332	0.798
chr	1148332	1148333	0.7182
chr	1148333	1148334	0.2508
chr	1148334	1148335	0.0114
chr	1148353	1148355	0.0456
chr	1148355	1148374	0.2052
chr	1148374	1148375	0.1596
chr	1148375	1148376	0.1254
chr	1148376	1148377	0.1026
chr	1148377	1148380	0.2622
chr	1148380	1148387	0.2508
chr	1148387	1148396	0.285
chr	1148396	1148397	0.2736
chr	1148397	1148398	0.2394
chr	1148398	1148399	0.2166
chr	1148399	1148400	0.1254
chr	1148400	1148402	0.171
chr	1148402	1148406	0.1824
chr	1148406	1148408	0.171
chr	1148408	1148411	0.1824
chr	1148411	1148414	0.171
chr	1148414	1148418	0.1596
chr	1148418	1148419	0.114
chr	1148419	1148420	0.0684
chr	1148420	1148422	0.0798
chr	1148422	1148424	0.057
chr	1148424	1148425	0.0684
chr	1148425	1148430	0.057
chr	1148430	1148433	0.0456
chr	1148433	1148441	0.0342
chr	1148441	1148443	0.0228
chr	1148443	1148444	0.0114
chr	1148446	1148447	0.0342
chr	1148447	1148449	0.0456
chr	1148449	1148450	0.0684
chr	1148450	1148454	0.0798
chr	1148454	1148455	0.2394
chr	1148455	1148467	0.2508
chr	1148467	1148468	0.285
chr	1148468	1148469	0.7182
chr	1148469	1148471	0.6954
chr	1148471	1148472	0.6726
chr	1148472	1148473	0.57
chr	1148473	1148474	0.5358
chr	1148474	1148487	0.5928
chr	1148487	1148488	0.57
chr	1148488	1148489	0.5586
chr	1148489	1148490	0.3762
chr	1148490	1148491	0.0912
chr	1148491	1148496	0.0684
chr	1148504	1148506	0.0228
chr	1148506	1148507	0.0342
chr	1148507	1148512	0.0456
chr	1148512	1148513	0.0912
chr	1148513	1148514	0.1254
chr	1148514	1148515	0.1482
chr	1148515	1148516	0.1596
chr	1148516	1148526	0.2736
chr	1148526	1148528	0.2622
chr	1148528	1148530	0.2394
chr	1148530	1148533	0.228
chr	1148533	1148534	0.2166
chr	1148534	1148536	0.1824
chr	1148536	1148537	0.171
chr	1148537	1148538	0.0684
chr	1148538	1148540	0.0456
chr	1148540	1148541	0.1938
chr	1148541	1148545	0.228
chr	1148545	1148546	0.3762
chr	1148546	1148548	1.2426
chr	1148548	1148549	2.1546
chr	1148549	1148550	2.166
chr	1148550	1148551	2.1774
chr	1148551	1148556	2.2002
chr	1148556	1148557	2.2116
chr	1148557	1148559	2.2344
chr	1148559	1148561	2.223
chr	1148561	1148562	2.2344
chr	1148562	1148563	2.2002
chr	1148563	1148564	2.1774
chr	1148564	1148565	2.1318
chr	1148565	1148566	2.0976
chr	1148566	1148567	1.9608
chr	1148567	1148568	1.5504
chr	1148568	1148569	0.969
chr	1148569	1148570	0.9576
chr	1148570	1148573	0.1596
chr	1148573	1148575	0.1482
chr	1148575	1148576	0.114
chr	1148576	1148577	0.0912
chr	1148577	1148578	0.0684
chr	1148578	1148581	0.057
chr	1148581	1148582	0.0456
chr	1148582	1148586	0.0228
chr	1148586	1148589	0.0114
chr	1148589	1148591	0.1026
chr	1148591	1148592	0.1368
chr	1148592	1148597	0.1824
chr	1148597	1148599	0.1938
chr	1148599	1148603	0.5016
chr	1148603	1148607	0.513
chr	1148607	1148610	0.4902
chr	1148610	1148611	0.4788
chr	1148611	1148612	0.4104
chr	1148612	1148613	0.3876
chr	1148613	1148614	0.3534
chr	1148614	1148616	0.3648
chr	1148616	1148620	0.3534
chr	1148620	1148621	0.3306
chr	1148621	1148622	0.0342
chr	1148622	1148625	0.0228
chr	1148625	1148630	0.0342
chr	1148630	1148633	0.2052
chr	1148633	1148635	0.2622
chr	1148635	1148637	0.342
chr	1148637	1148644	0.3306
chr	1148644	1148649	0.342
chr	1148649	1148650	0.3192
chr	1148650	1148651	0.171
chr	1148651	1148652	0.1596
chr	1148652	1148655	0.171
chr	1148655	1148656	0.1482
chr	1148656	1148657	0.114
chr	1148657	1148659	0.1824
chr	1148659	1148661	0.228
chr	1148661	1148663	0.2166
chr	1148663	1148675	0.2052
chr	1148675	1148676	0.1824
chr	1148676	1148677	0.171
chr	1148677	1148678	0.1368
chr	1148678	1148680	0.0342
chr	1148680	1148681	0.0114
chr	1148685	1148689	0.0228
chr	1148689	1148690	0.0342
chr	1148690	1148691	0.1026
chr	1148691	1148692	2.1318
chr	1148692	1148693	2.1546
chr	1148693	1148695	2.2686
chr	1148695	1148696	2.28
chr	1148696	1148701	2.394
chr	1148701	1148708	2.4282
chr	1148708	1148709	2.3142
chr	1148709	1148710	2.1546
chr	1148710	1148711	1.8924
chr	1148711	1148712	1.8582
chr	1148712	1148713	0.9918
chr	1148713	1148714	0.9348
chr	1148714	1148715	0.6726
chr	1148715	1148716	0.4674
chr	1148716	1148717	0.3648
chr	1148717	1148718	0.3078
chr	1148718	1148719	0.2394
chr	1148719	1148720	0.1026
chr	1148720	1148723	0.0684
chr	1148723	1148724	0.057
chr	1148724	1148725	0.0342
chr	1148725	1148726	0.057
chr	1148726	1148727	0.114
chr	1148727	1148728	0.1482
chr	1148728	1148731	0.171
chr	1148731	1148744	0.1824
chr	1148744	1148746	0.0912
chr	1148746	1148749	0.0798
chr	1148749	1148751	0.0684
chr	1148751	1148752	0.0342
chr	1148752	1148753	0.0114
chr	1148757	1148775	0.0228
chr	1148775	1148777	0.0114
chr	1148777	1148780	0.0342
chr	1148780	1148784	0.0684
chr	1148784	1148789	0.0798
chr	1148789	1148796	0.0912
chr	1148796	1148798	0.0798
chr	1148798	1148799	0.057
chr	1148799	1148800	0.0684
chr	1148800	1148801	0.057
chr	1148801	1148805	0.0342
chr	1148805	1148806	0.0456
chr	1148806	1148807	0.1254
chr	1148807	1148810	0.171
chr	1148810	1148812	0.1824
chr	1148812	1148813	0.1938
chr	1148813	1148819	0.3876
chr	1148819	1148823	0.399
chr	1148823	1148825	0.3876
chr	1148825	1148826	0.3762
chr	1148826	1148828	0.3648
chr	1148828	1148829	0.2622
chr	1148829	1148831	0.228
chr	1148831	1148833	0.2166
chr	1148833	1148834	0.1938
chr	1148834	1148835	0.0342
chr	1148835	1148836	0.0228
chr	1148836	1148840	0.0114
chr	1148840	1148841	0.0228
chr	1148841	1148843	0.0912
chr	1148843	1148844	0.1254
chr	1148844	1148847	0.1482
chr	1148847	1148849	0.1824
chr	1148849	1148850	0.228
chr	1148850	1148856	0.2508
chr	1148856	1148859	0.285
chr	1148859	1148860	0.3306
chr	1148860	1148861	0.399
chr	1148861	1148862	0.342
chr	1148862	1148863	0.3534
chr	1148863	1148864	0.5928
chr	1148864	1148865	0.57
chr	1148865	1148867	0.5586
chr	1148867	1148868	0.5472
chr	1148868	1148869	0.5244
chr	1148869	1148870	0.513
chr	1148870	1148871	0.456
chr	1148871	1148875	0.4446
chr	1148875	1148876	0.456
chr	1148876	1148881	0.4674
chr	1148881	1148882	0.4104
chr	1148882	1148883	0.2622
chr	1148883	1148884	0.1938
chr	1148884	1148885	0.0798
chr	1148885	1148890	0.1026
chr	1148890	1148895	0.0912
chr	1148895	1148897	0.1026
chr	1148897	1148900	0.114
chr	1148900	1148901	0.1026
chr	1148901	1148902	0.1596
chr	1148902	1148904	0.171
chr	1148904	1148908	0.1596
chr	1148908	1148910	0.6612
chr	1148910	1148912	0.6498
chr	1148912	1148917	0.6384
chr	1148917	1148918	0.627
chr	1148918	1148919	0.6156
chr	1148919	1148920	0.5928
chr	1148920	1148923	0.57
chr	1148923	1148927	0.5358
chr	1148927	1148928	0.513
chr	1148928	1148929	0.4104
chr	1148929	1148930	0.3762
chr	1148930	1148931	0.2394
chr	1148931	1148932	0.2166
chr	1148932	1148933	0.1254
chr	1148933	1148934	0.0684
chr	1148934	1148935	0.0228
chr	1148935	1148937	0.0114
chr	1148958	1148979	0.0228
chr	1148985	1149008	0.0114
chr	1149008	1149012	0.0342
chr	1149012	1149030	0.0798
chr	1149030	1149031	0.057
chr	1149031	1149033	0.0228
chr	1149033	1149039	0.0114
chr	1149039	1149042	0.0228
chr	1149042	1149043	0.0342
chr	1149043	1149047	0.0684
chr	1149047	1149051	0.1254
chr	1149051	1149053	0.1368
chr	1149053	1149056	0.1482
chr	1149056	1149057	0.2052
chr	1149057	1149058	0.2964
chr	1149058	1149059	0.7524
chr	1149059	1149065	0.7638
chr	1149065	1149066	0.7296
chr	1149066	1149070	0.6954
chr	1149070	1149073	0.684
chr	1149073	1149074	2.7474
chr	1149074	1149075	2.7246
chr	1149075	1149076	2.7132
chr	1149076	1149077	2.7018
chr	1149077	1149079	2.736
chr	1149079	1149080	2.6448
chr	1149080	1149081	2.166
chr	1149081	1149084	2.109
chr	1149084	1149090	2.1204
chr	1149090	1149092	2.109
chr	1149092	1149093	2.0292
chr	1149093	1149094	1.8924
chr	1149094	1149095	0.8778
chr	1149095	1149096	0.3648
chr	1149096	1149097	0.114
chr	1149097	1149098	0.0684
chr	1149098	1149102	0.0912
chr	1149102	1149103	0.0684
chr	1149103	1149117	0.057
chr	1149117	1149119	0.0456
chr	1149119	1149129	0.0114
chr	1149130	1149133	0.0342
chr	1149133	1149135	0.0456
chr	1149135	1149136	0.057
chr	1149136	1149139	0.0684
chr	1149139	1149149	0.0798
chr	1149149	1149151	0.1026
chr	1149151	1149153	0.1254
chr	1149153	1149155	0.114
chr	1149155	1149157	0.1026
chr	1149157	1149161	0.0684
chr	1149161	1149174	0.057
chr	1149174	1149176	0.0798
chr	1149176	1149187	0.0456
chr	1149187	1149188	0.057
chr	1149188	1149189	0.1026
chr	1149189	1149195	0.114
chr	1149195	1149198	0.0912
chr	1149198	1149200	0.0798
chr	1149200	1149206	0.0684
chr	1149206	1149208	0.057
chr	1149208	1149210	0.0228
chr	1149210	1149212	0.0114
chr	1149212	1149221	0.0456
chr	1149221	1149227	0.057
chr	1149227	1149242	0.0912
chr	1149242	1149243	0.0798
chr	1149243	1149247	0.0684
chr	1149247	1149248	0.0228
chr	1149248	1149252	0.0114
chr	1149267	1149272	0.0228
chr	1149272	1149273	0.0456
chr	1149273	1149275	0.057
chr	1149275	1149278	0.0912
chr	1149278	1149291	0.114
chr	1149291	1149293	0.1824
chr	1149293	1149294	0.2052
chr	1149294	1149296	0.1824
chr	1149296	1149297	0.1596
chr	1149297	1149298	0.1482
chr	1149298	1149302	0.1254
chr	1149302	1149310	0.1026
chr	1149310	1149312	0.0798
chr	1149312	1149313	0.0114
chr	1149313	1149314	0.057
chr	1149314	1149327	0.0684
chr	1149327	1149332	0.0912
chr	1149332	1149333	0.1026
chr	1149333	1149335	0.114
chr	1149335	1149337	0.057
chr	1149337	1149345	0.0456
chr	1149345	1149355	0.0342
chr	1149355	1149356	0.0228
chr	1149356	1149359	0.0342
chr	1149359	1149360	0.0228
chr	1149360	1149362	0.057
chr	1149362	1149380	0.0456
chr	1149380	1149381	0.0342
chr	1149381	1149382	0.0228
chr	1149382	1149383	0.0114
chr	1149393	1149408	0.0114
chr	1149408	1149416	0.057
chr	1149416	1149426	0.0456
chr	1149426	1149431	0.0342
chr	1149432	1149435	0.0114
chr	1149435	1149438	0.0228
chr	1149438	1149444	0.0456
chr	1149444	1149445	0.057
chr	1149445	1149454	0.0798
chr	1149454	1149457	0.0684
chr	1149457	1149467	0.0456
chr	1149467	1149469	0.0114
chr	1149469	1149470	0.0228
chr	1149470	1149475	0.2736
chr	1149475	1149476	0.3078
chr	1149476	1149477	0.3306
chr	1149477	1149479	0.3534
chr	1149479	1149481	0.399
chr	1149481	1149488	0.8778
chr	1149488	1149493	0.8664
chr	1149493	1149494	0.6498
chr	1149494	1149495	0.6384
chr	1149495	1149496	0.6156
chr	1149496	1149498	0.6498
chr	1149498	1149499	0.6156
chr	1149499	1149501	0.57
chr	1149501	1149502	0.5358
chr	1149502	1149503	0.4674
chr	1149503	1149504	0.2964
chr	1149504	1149505	0.171
chr	1149505	1149512	0.1368
chr	1149512	1149513	1.0374
chr	1149513	1149514	1.3908
chr	1149514	1149515	1.3794
chr	1149515	1149517	1.368
chr	1149517	1149518	1.3566
chr	1149518	1149519	1.3452
chr	1149519	1149520	1.4478
chr	1149520	1149529	1.4364
chr	1149529	1149530	1.8012
chr	1149530	1149532	1.767
chr	1149532	1149533	1.7442
chr	1149533	1149534	1.6644
chr	1149534	1149535	1.14
chr	1149535	1149536	0.6954
chr	1149536	1149537	0.627
chr	1149537	1149538	0.5814
chr	1149538	1149539	0.513
chr	1149539	1149540	0.4674
chr	1149540	1149541	0.4446
chr	1149541	1149542	0.4218
chr	1149542	1149544	0.4104
chr	1149544	1149545	0.4218
chr	1149545	1149548	0.3876
chr	1149548	1149550	0.3534
chr	1149550	1149551	0.2964
chr	1149551	1149553	0.0456
chr	1149553	1149558	0.0342
chr	1149558	1149565	0.0228
chr	1149565	1149582	0.0684
chr	1149582	1149584	0.057
chr	1149584	1149587	0.0342
chr	1149587	1149590	0.0228
chr	1149590	1149592	0.0114
chr	1149601	1149629	0.0114
chr	1149664	1149671	0.1254
chr	1149671	1149681	0.1482
chr	1149681	1149684	0.171
chr	1149684	1149685	0.1254
chr	1149685	1149686	0.114
chr	1149686	1149687	0.0798
chr	1149687	1149692	0.057
chr	1149692	1149701	0.0456
chr	1149701	1149703	0.0342
chr	1149705	1149721	0.0114
chr	1149721	1149730	0.0228
chr	1149730	1149746	0.0114
chr	1149763	1149770	0.0228
chr	1149770	1149779	0.0342
chr	1149779	1149791	0.0228
chr	1149791	1149793	0.0114
chr	1149807	1149811	0.0228
chr	1149811	1149812	0.1824
chr	1149812	1149815	0.1938
chr	1149815	1149817	0.2052
chr	1149817	1149818	0.2166
chr	1149818	1149819	0.2508
chr	1149819	1149820	0.2736
chr	1149820	1149823	0.3192
chr	1149823	1149828	0.342
chr	1149828	1149830	0.2736
chr	1149830	1149832	0.2508
chr	1149832	1149838	0.1938
chr	1149838	1149839	0.1482
chr	1149839	1149842	0.1254
chr	1149842	1149845	0.057
chr	1149845	1149846	0.0456
chr	1149846	1149847	0.0798
chr	1149847	1149848	0.057
chr	1149848	1149853	0.0456
chr	1149853	1149854	0.0342
chr	1149854	1149855	0.0456
chr	1149855	1149857	0.0684
chr	1149857	1149860	0.0912
chr	1149860	1149867	0.1026
chr	1149867	1149874	0.0798
chr	1149874	1149876	0.0684
chr	1149876	1149877	0.057
chr	1149877	1149878	0.0456
chr	1149878	1149879	0.0228
chr	1149911	1149915	0.0114
chr	1149915	1149920	0.0342
chr	1149920	1149924	0.057
chr	1149924	1149927	0.0684
chr	1149927	1149929	0.057
chr	1149929	1149932	0.0684
chr	1149932	1149936	0.057
chr	1149936	1149941	0.0456
chr	1149941	1149948	0.0342
chr	1149948	1149949	0.0228
chr	1149949	1149951	0.0114
chr	1149953	1149964	0.0456
chr	1149964	1149977	0.1254
chr	1149977	1149984	0.0912
chr	1149984	1149985	0.0798
chr	1149986	1149987	0.0114
chr	1149987	1150005	0.0342
chr	1150005	1150008	0.0228
chr	1150008	1150010	0.0114
chr	1150010	1150031	0.0228
chr	1150066	1150070	0.0114
chr	1150070	1150086	0.0228
chr	1150086	1150088	0.0114
chr	1150156	1150164	0.0114
chr	1150164	1150167	0.1596
chr	1150167	1150174	0.1824
chr	1150174	1150179	0.171
chr	1150179	1150180	0.342
chr	1150180	1150181	0.3192
chr	1150181	1150182	0.285
chr	1150182	1150183	0.2964
chr	1150183	1150185	0.285
chr	1150185	1150186	0.2622
chr	1150186	1150189	0.2166
chr	1150189	1150197	0.1938
chr	1150197	1150199	0.1824
chr	1150199	1150200	0.0912
chr	1150200	1150203	0.0684
chr	1150203	1150204	0.057
chr	1150204	1150205	0.0456
chr	1150205	1150208	0.0342
chr	1150215	1150226	0.0114
chr	1150226	1150228	0.0798
chr	1150228	1150233	0.114
chr	1150233	1150244	0.1026
chr	1150244	1150245	0.0912
chr	1150245	1150246	0.0798
chr	1150246	1150250	0.0342
chr	1150250	1150251	0.0684
chr	1150251	1150270	0.0912
chr	1150270	1150271	0.0228
chr	1150271	1150274	0.0114
chr	1150284	1150291	0.0114
chr	1150291	1150292	0.0228
chr	1150292	1150295	0.0342
chr	1150295	1150297	0.0456
chr	1150297	1150298	0.0684
chr	1150298	1150302	0.0798
chr	1150302	1150309	0.0912
chr	1150309	1150310	0.1026
chr	1150310	1150311	0.0912
chr	1150311	1150316	0.0798
chr	1150316	1150317	0.0684
chr	1150317	1150319	0.0456
chr	1150319	1150320	0.0342
chr	1150320	1150324	0.0228
chr	1150324	1150325	0.0684
chr	1150325	1150332	0.0798
chr	1150332	1150333	1.3338
chr	1150333	1150334	1.3908
chr	1150334	1150337	1.3794
chr	1150337	1150339	1.4136
chr	1150339	1150343	1.4022
chr	1150343	1150345	1.4136
chr	1150345	1150346	1.4022
chr	1150346	1150348	1.4136
chr	1150348	1150349	1.4022
chr	1150349	1150350	1.3452
chr	1150350	1150351	1.2996
chr	1150351	1150352	1.2426
chr	1150352	1150353	0.6612
chr	1150353	1150354	0.4446
chr	1150354	1150355	0.4104
chr	1150355	1150356	0.684
chr	1150356	1150357	0.6612
chr	1150357	1150367	0.5814
chr	1150367	1150368	0.5928
chr	1150368	1150371	0.5814
chr	1150371	1150373	0.5586
chr	1150373	1150374	0.5358
chr	1150374	1150375	0.5244
chr	1150375	1150376	0.4332
chr	1150376	1150377	0.1026
chr	1150377	1150378	0.1482
chr	1150378	1150379	0.2166
chr	1150379	1150380	0.2052
chr	1150380	1150381	0.2166
chr	1150381	1150386	0.2052
chr	1150386	1150389	0.1938
chr	1150389	1150390	0.1824
chr	1150390	1150393	0.171
chr	1150393	1150394	0.1824
chr	1150394	1150395	0.1938
chr	1150395	1150396	0.2052
chr	1150396	1150398	0.1938
chr	1150398	1150400	0.1368
chr	1150400	1150401	0.114
chr	1150401	1150402	0.0798
chr	1150402	1150403	0.0684
chr	1150403	1150404	0.057
chr	1150404	1150409	0.0456
chr	1150409	1150415	0.0342
chr	1150415	1150418	0.0228
chr	1150418	1150421	0.0342
chr	1150421	1150422	0.114
chr	1150422	1150423	0.1254
chr	1150423	1150424	0.3306
chr	1150424	1150427	0.5472
chr	1150427	1150439	0.5586
chr	1150439	1150440	0.5472
chr	1150440	1150441	0.5244
chr	1150441	1150442	0.5016
chr	1150442	1150443	0.4674
chr	1150443	1150444	0.3192
chr	1150444	1150445	0.2394
chr	1150445	1150446	0.0684
chr	1150446	1150447	0.1254
chr	1150447	1150450	0.114
chr	1150450	1150451	0.1254
chr	1150451	1150456	0.3192
chr	1150456	1150457	1.14
chr	1150457	1150458	2.4624
chr	1150458	1150459	2.5194
chr	1150459	1150462	2.565
chr	1150462	1150463	2.5878
chr	1150463	1150468	2.5764
chr	1150468	1150469	2.5536
chr	1150469	1150470	2.508
chr	1150470	1150471	2.4738
chr	1150471	1150472	2.6448
chr	1150472	1150473	2.6334
chr	1150473	1150474	2.622
chr	1150474	1150476	2.5992
chr	1150476	1150477	2.565
chr	1150477	1150478	2.4852
chr	1150478	1150479	0.9918
chr	1150479	1150480	0.4902
chr	1150480	1150482	0.456
chr	1150482	1150488	0.4446
chr	1150488	1150489	5.0502
chr	1150489	1150490	5.0958
chr	1150490	1150492	5.0844
chr	1150492	1150493	5.073
chr	1150493	1150494	5.016
chr	1150494	1150495	4.9704
chr	1150495	1150496	4.8792
chr	1150496	1150497	4.7994
chr	1150497	1150498	4.7652
chr	1150498	1150499	4.7538
chr	1150499	1150502	4.7424
chr	1150502	1150504	4.7538
chr	1150504	1150505	4.731
chr	1150505	1150506	4.674
chr	1150506	1150507	4.5714
chr	1150507	1150508	4.56
chr	1150508	1150509	4.446
chr	1150509	1150510	0.2394
chr	1150510	1150511	0.7524
chr	1150511	1150512	0.7866
chr	1150512	1150517	0.798
chr	1150517	1150519	0.7638
chr	1150519	1150520	0.7524
chr	1150520	1150522	0.7182
chr	1150522	1150525	0.7068
chr	1150525	1150527	0.6954
chr	1150527	1150530	0.684
chr	1150530	1150531	0.6726
chr	1150531	1150532	0.6156
chr	1150532	1150533	0.6498
chr	1150533	1150534	0.2052
chr	1150534	1150536	0.5244
chr	1150536	1150540	0.4902
chr	1150540	1150543	0.5016
chr	1150543	1150544	0.513
chr	1150544	1150546	0.5586
chr	1150546	1150551	0.7866
chr	1150551	1150552	0.8208
chr	1150552	1150553	0.8436
chr	1150553	1150554	0.855
chr	1150554	1150555	0.9804
chr	1150555	1150556	0.8892
chr	1150556	1150557	0.7638
chr	1150557	1150558	0.7524
chr	1150558	1150559	1.14
chr	1150559	1150560	1.2426
chr	1150560	1150565	1.2312
chr	1150565	1150566	1.3338
chr	1150566	1150567	1.2882
chr	1150567	1150568	1.197
chr	1150568	1150569	1.083
chr	1150569	1150570	1.0716
chr	1150570	1150571	1.2768
chr	1150571	1150574	1.2426
chr	1150574	1150575	1.3224
chr	1150575	1150576	1.2312
chr	1150576	1150577	1.2198
chr	1150577	1150578	1.2312
chr	1150578	1150579	0.9804
chr	1150579	1150580	0.855
chr	1150580	1150581	0.6612
chr	1150581	1150582	0.6498
chr	1150582	1150583	0.627
chr	1150583	1150584	0.6156
chr	1150584	1150585	0.5928
chr	1150585	1150586	0.57
chr	1150586	1150587	0.5244
chr	1150587	1150588	0.5016
chr	1150588	1150589	0.4902
chr	1150589	1150591	0.456
chr	1150591	1150593	0.4446
chr	1150593	1150594	0.4332
chr	1150594	1150596	0.4218
chr	1150596	1150597	0.3876
chr	1150597	1150598	1.2426
chr	1150598	1150599	1.2084
chr	1150599	1150600	1.1856
chr	1150600	1150601	1.1742
chr	1150601	1150603	1.3452
chr	1150603	1150604	2.1432
chr	1150604	1150606	2.2116
chr	1150606	1150607	2.223
chr	1150607	1150609	2.2116
chr	1150609	1150610	2.1888
chr	1150610	1150611	2.166
chr	1150611	1150612	2.1546
chr	1150612	1150614	2.166
chr	1150614	1150615	2.109
chr	1150615	1150616	1.995
chr	1150616	1150617	1.8696
chr	1150617	1150618	1.8012
chr	1150618	1150619	1.539
chr	1150619	1150620	1.3566
chr	1150620	1150621	1.311
chr	1150621	1150622	1.2996
chr	1150622	1150623	1.1286
chr	1150623	1150624	0.969
chr	1150624	1150625	0.5472
chr	1150625	1150626	0.1824
chr	1150626	1150627	0.171
chr	1150627	1150630	0.1482
chr	1150630	1150631	0.1368
chr	1150631	1150638	0.114
chr	1150638	1150643	0.0798
chr	1150643	1150647	0.0912
chr	1150647	1150653	0.0798
chr	1150653	1150655	0.0912
chr	1150655	1150656	0.114
chr	1150656	1150661	0.1254
chr	1150661	1150662	0.0912
chr	1150662	1150663	0.114
chr	1150663	1150673	0.1026
chr	1150673	1150676	0.0912
chr	1150676	1150677	0.0798
chr	1150677	1150680	0.0684
chr	1150680	1150681	0.057
chr	1150681	1150683	0.0456
chr	1150683	1150691	0.0228
chr	1150691	1150692	0.0342
chr	1150692	1150694	0.057
chr	1150694	1150697	0.0798
chr	1150697	1150698	0.0684
chr	1150698	1150699	2.4282
chr	1150699	1150704	2.451
chr	1150704	1150705	5.6772
chr	1150705	1150707	5.7684
chr	1150707	1150708	5.814
chr	1150708	1150709	5.8368
chr	1150709	1150715	5.814
chr	1150715	1150717	5.757
chr	1150717	1150718	5.7342
chr	1150718	1150719	5.4492
chr	1150719	1150720	3.9786
chr	1150720	1150721	3.8418
chr	1150721	1150722	3.7848
chr	1150722	1150723	3.534
chr	1150723	1150724	3.1806
chr	1150724	1150725	2.2002
chr	1150725	1150726	0.3192
chr	1150726	1150727	0.228
chr	1150727	1150728	0.2166
chr	1150728	1150729	0.1824
chr	1150729	1150730	0.0798
chr	1150730	1150733	0.0684
chr	1150733	1150741	0.0114
chr	1150741	1150744	0.0456
chr	1150744	1150746	0.1026
chr	1150746	1150748	0.1254
chr	1150748	1150762	0.114
chr	1150762	1150763	0.1026
chr	1150763	1150765	0.0684
chr	1150765	1150766	0.057
chr	1150766	1150769	0.0228
chr	1150773	1150774	0.4788
chr	1150774	1150775	0.5814
chr	1150775	1150780	0.6612
chr	1150780	1150785	0.6726
chr	1150785	1150786	1.254
chr	1150786	1150787	1.2768
chr	1150787	1150790	1.2996
chr	1150790	1150793	1.2768
chr	1150793	1150794	1.1172
chr	1150794	1150795	0.9462
chr	1150795	1150803	0.6384
chr	1150803	1150804	0.6156
chr	1150804	1150805	0.6042
chr	1150805	1150806	0.4446
chr	1150806	1150807	0.7752
chr	1150807	1150811	0.4674
chr	1150811	1150819	0.4788
chr	1150819	1150821	0.4674
chr	1150821	1150823	0.4902
chr	1150823	1150824	0.4332
chr	1150824	1150825	0.3306
chr	1150825	1150827	0.1482
chr	1150827	1150828	0.114
chr	1150828	1150830	0.0912
chr	1150830	1150831	0.1026
chr	1150831	1150832	0.0912
chr	1150832	1150835	0.114
chr	1150835	1150840	0.1254
chr	1150840	1150843	0.114
chr	1150843	1150845	0.1026
chr	1150845	1150846	0.0912
chr	1150846	1150848	0.0798
chr	1150848	1150855	0.0456
chr	1150855	1150858	0.0228
chr	1150858	1150862	0.0342
chr	1150862	1150865	0.0228
chr	1150865	1150867	0.0456
chr	1150867	1150874	0.057
chr	1150874	1150875	0.456
chr	1150875	1150876	0.4902
chr	1150876	1150877	0.5244
chr	1150877	1150878	0.5358
chr	1150878	1150879	0.5814
chr	1150879	1150892	0.57
chr	1150892	1150893	0.5472
chr	1150893	1150894	0.5358
chr	1150894	1150895	0.513
chr	1150895	1150896	0.4902
chr	1150896	1150900	0.114
chr	1150900	1150902	0.0456
chr	1150902	1150903	0.0228
chr	1150903	1150920	0.0342
chr	1150920	1150923	0.0456
chr	1150923	1150924	0.0228
chr	1150924	1150925	0.0114
chr	1150925	1150931	0.0228
chr	1150931	1150932	0.0912
chr	1150932	1150933	0.171
chr	1150933	1150940	0.1824
chr	1150940	1150941	0.1938
chr	1150941	1150947	0.1824
chr	1150947	1150949	0.1938
chr	1150949	1150951	0.1824
chr	1150951	1150952	0.171
chr	1150952	1150954	0.1254
chr	1150954	1150957	0.114
chr	1150957	1150959	0.057
chr	1150959	1150963	0.0456
chr	1150963	1150964	0.057
chr	1150964	1150967	0.0684
chr	1150967	1150970	0.057
chr	1150970	1150979	0.0456
chr	1150979	1150982	0.0684
chr	1150982	1150984	0.057
chr	1150984	1150986	0.0342
chr	1150986	1150987	0.057
chr	1150987	1150992	0.0684
chr	1150992	1150999	0.057
chr	1150999	1151000	0.0798
chr	1151000	1151002	0.114
chr	1151002	1151007	0.1254
chr	1151007	1151013	0.114
chr	1151013	1151015	0.1368
chr	1151015	1151016	0.1596
chr	1151016	1151021	0.1482
chr	1151021	1151022	0.2394
chr	1151022	1151023	0.399
chr	1151023	1151024	0.513
chr	1151024	1151026	0.57
chr	1151026	1151027	0.6156
chr	1151027	1151029	1.1628
chr	1151029	1151031	1.2312
chr	1151031	1151034	1.2198
chr	1151034	1151036	1.1856
chr	1151036	1151037	1.2084
chr	1151037	1151038	1.197
chr	1151038	1151039	1.1742
chr	1151039	1151041	1.14
chr	1151041	1151042	1.1172
chr	1151042	1151043	1.0488
chr	1151043	1151044	0.9804
chr	1151044	1151045	0.855
chr	1151045	1151046	0.8208
chr	1151046	1151048	0.798
chr	1151048	1151049	0.1368
chr	1151049	1151052	0.3534
chr	1151052	1151054	0.342
chr	1151054	1151055	0.4902
chr	1151055	1151056	0.4788
chr	1151056	1151060	0.4674
chr	1151060	1151065	0.4788
chr	1151065	1151067	0.4674
chr	1151067	1151068	0.2964
chr	1151068	1151069	0.2622
chr	1151069	1151070	0.2508
chr	1151070	1151071	0.228
chr	1151071	1151073	0.2052
chr	1151073	1151074	0.1824
chr	1151074	1151075	0.1596
chr	1151075	1151076	0.057
chr	1151076	1151077	0.0114
chr	1151077	1151081	0.0228
chr	1151081	1151085	0.0342
chr	1151085	1151088	0.0456
chr	1151088	1151089	0.057
chr	1151089	1151090	0.8208
chr	1151090	1151091	1.0374
chr	1151091	1151095	1.8354
chr	1151095	1151101	1.8582
chr	1151101	1151105	1.8468
chr	1151105	1151108	1.8354
chr	1151108	1151109	1.6986
chr	1151109	1151110	1.5846
chr	1151110	1151111	1.026
chr	1151111	1151112	0.3762
chr	1151112	1151114	0.2622
chr	1151114	1151116	0.228
chr	1151116	1151117	0.2166
chr	1151117	1151118	0.228
chr	1151118	1151119	0.2508
chr	1151119	1151123	0.2736
chr	1151123	1151130	0.285
chr	1151130	1151131	0.2622
chr	1151131	1151132	0.285
chr	1151132	1151133	0.3648
chr	1151133	1151134	0.3762
chr	1151134	1151135	0.3648
chr	1151135	1151136	0.3762
chr	1151136	1151137	0.5358
chr	1151137	1151138	0.8208
chr	1151138	1151139	1.3452
chr	1151139	1151140	1.3566
chr	1151140	1151141	5.3808
chr	1151141	1151142	20.292
chr	1151142	1151143	20.3832
chr	1151143	1151145	20.5086
chr	1151145	1151149	20.5428
chr	1151149	1151152	20.4972
chr	1151152	1151153	20.463
chr	1151153	1151154	20.4402
chr	1151154	1151155	20.292
chr	1151155	1151156	20.2692
chr	1151156	1151157	20.2578
chr	1151157	1151158	20.0412
chr	1151158	1151159	19.8702
chr	1151159	1151160	19.6536
chr	1151160	1151161	19.0836
chr	1151161	1151162	17.4306
chr	1151162	1151163	2.7816
chr	1151163	1151164	2.679
chr	1151164	1151165	2.4624
chr	1151165	1151166	2.1774
chr	1151166	1151167	1.8468
chr	1151167	1151171	1.8126
chr	1151171	1151172	1.7898
chr	1151172	1151173	1.767
chr	1151173	1151174	1.7556
chr	1151174	1151176	1.596
chr	1151176	1151179	1.5618
chr	1151179	1151180	1.6416
chr	1151180	1151181	1.7214
chr	1151181	1151182	1.5504
chr	1151182	1151183	1.311
chr	1151183	1151184	0.6612
chr	1151184	1151185	0.627
chr	1151185	1151186	0.6954
chr	1151186	1151187	1.1628
chr	1151187	1151189	1.1514
chr	1151189	1151190	1.1628
chr	1151190	1151191	1.2996
chr	1151191	1151196	1.368
chr	1151196	1151197	1.6074
chr	1151197	1151198	1.596
chr	1151198	1151199	1.5846
chr	1151199	1151200	1.5732
chr	1151200	1151201	1.539
chr	1151201	1151202	1.4706
chr	1151202	1151203	1.4478
chr	1151203	1151205	1.5732
chr	1151205	1151206	1.539
chr	1151206	1151207	1.4022
chr	1151207	1151208	1.2768
chr	1151208	1151209	0.7296
chr	1151209	1151210	0.6384
chr	1151210	1151211	0.684
chr	1151211	1151212	0.6498
chr	1151212	1151213	0.6042
chr	1151213	1151214	0.5016
chr	1151214	1151215	0.5358
chr	1151215	1151217	0.5814
chr	1151217	1151220	0.5586
chr	1151220	1151222	0.3192
chr	1151222	1151223	0.3078
chr	1151223	1151224	0.2964
chr	1151224	1151225	0.1938
chr	1151225	1151226	0.1824
chr	1151226	1151229	0.171
chr	1151229	1151232	0.1596
chr	1151232	1151233	0.1368
chr	1151233	1151234	0.2166
chr	1151234	1151235	0.228
chr	1151235	1151236	1.026
chr	1151236	1151237	16.3476
chr	1151237	1151238	25.6614
chr	1151238	1151240	25.6842
chr	1151240	1151241	25.707
chr	1151241	1151242	25.8552
chr	1151242	1151243	25.9122
chr	1151243	1151245	25.9236
chr	1151245	1151246	25.935
chr	1151246	1151247	26.1402
chr	1151247	1151249	26.1516
chr	1151249	1151250	26.1858
chr	1151250	1151251	28.4544
chr	1151251	1151252	28.4658
chr	1151252	1151253	28.4202
chr	1151253	1151254	28.329
chr	1151254	1151255	27.9072
chr	1151255	1151256	25.3878
chr	1151256	1151257	24.1566
chr	1151257	1151258	19.1178
chr	1151258	1151259	3.0438
chr	1151259	1151260	2.9526
chr	1151260	1151261	2.8842
chr	1151261	1151262	2.8158
chr	1151262	1151263	2.793
chr	1151263	1151265	2.7132
chr	1151265	1151266	2.6904
chr	1151266	1151267	2.5308
chr	1151267	1151268	2.508
chr	1151268	1151269	2.451
chr	1151269	1151270	2.3826
chr	1151270	1151271	2.2914
chr	1151271	1151272	0.285
chr	1151272	1151274	0.1368
chr	1151274	1151275	0.1254
chr	1151275	1151276	0.0342
chr	1151276	1151277	0.0456
chr	1151277	1151278	0.057
chr	1151278	1151279	0.0684
chr	1151279	1151280	0.0912
chr	1151280	1151281	0.228
chr	1151281	1151282	0.285
chr	1151282	1151283	0.2964
chr	1151283	1151284	0.285
chr	1151284	1151285	0.3078
chr	1151285	1151286	0.456
chr	1151286	1151297	0.7866
chr	1151297	1151300	0.7752
chr	1151300	1151301	0.8208
chr	1151301	1151302	0.8094
chr	1151302	1151303	0.7638
chr	1151303	1151304	0.741
chr	1151304	1151305	0.7296
chr	1151305	1151306	0.6726
chr	1151306	1151307	0.3648
chr	1151307	1151308	0.1938
chr	1151308	1151320	0.0912
chr	1151320	1151321	0.0798
chr	1151321	1151322	0.057
chr	1151322	1151323	0.0114
chr	1151327	1151328	0.0342
chr	1151328	1151349	0.0456
chr	1151349	1151350	0.0114
chr	1151361	1151385	0.0912
chr	1151385	1151386	0.0798
chr	1151386	1151387	0.057
chr	1151387	1151388	0.0114
chr	1151394	1151395	0.0342
chr	1151395	1151411	0.0798
chr	1151411	1151413	0.0684
chr	1151413	1151414	0.057
chr	1151414	1151416	0.0684
chr	1151416	1151417	0.0342
chr	1151417	1151425	0.0228
chr	1151425	1151437	0.0114
chr	1151448	1151471	0.0114
chr	1151472	1151483	0.0114
chr	1151483	1151484	0.0342
chr	1151484	1151485	0.2736
chr	1151485	1151486	2.7018
chr	1151486	1151487	3.2262
chr	1151487	1151490	3.249
chr	1151490	1151501	3.2718
chr	1151501	1151504	3.2604
chr	1151504	1151505	3.2034
chr	1151505	1151506	2.736
chr	1151506	1151507	0.342
chr	1151507	1151509	0.1026
chr	1151509	1151510	0.0798
chr	1151510	1151511	0.0684
chr	1151511	1151512	0.0342
chr	1151512	1151520	0.0228
chr	1151616	1151620	0.0114
chr	1151620	1151622	0.0228
chr	1151622	1151630	0.0342
chr	1151630	1151636	0.0456
chr	1151636	1151637	0.1026
chr	1151637	1151639	0.2622
chr	1151639	1151644	0.285
chr	1151644	1151650	0.2736
chr	1151650	1151651	0.6156
chr	1151651	1151654	0.627
chr	1151654	1151656	0.8208
chr	1151656	1151657	0.798
chr	1151657	1151658	0.7752
chr	1151658	1151659	0.6726
chr	1151659	1151660	0.6042
chr	1151660	1151661	0.5814
chr	1151661	1151662	0.57
chr	1151662	1151667	0.5586
chr	1151667	1151669	0.5358
chr	1151669	1151670	0.57
chr	1151670	1151671	0.7296
chr	1151671	1151672	5.2554
chr	1151672	1151673	5.187
chr	1151673	1151675	5.1528
chr	1151675	1151676	5.016
chr	1151676	1151688	5.187
chr	1151688	1151689	5.13
chr	1151689	1151690	5.1186
chr	1151690	1151691	5.0958
chr	1151691	1151692	4.9704
chr	1151692	1151693	0.6954
chr	1151693	1151694	0.6612
chr	1151694	1151695	0.5928
chr	1151695	1151696	0.4674
chr	1151696	1151697	0.4446
chr	1151697	1151698	0.3876
chr	1151698	1151711	0.3078
chr	1151711	1151712	0.2964
chr	1151712	1151713	0.285
chr	1151713	1151714	0.0342
chr	1151714	1151716	0.4788
chr	1151716	1151717	0.5472
chr	1151717	1151720	1.71
chr	1151720	1151721	1.7442
chr	1151721	1151730	1.7328
chr	1151730	1151735	1.71
chr	1151735	1151736	1.6644
chr	1151736	1151737	1.083
chr	1151737	1151738	1.026
chr	1151738	1151739	0.1026
chr	1151739	1151741	0.057
chr	1151741	1151742	0.0342
chr	1151742	1151743	0.0114
chr	1151749	1151759	0.0228
chr	1151759	1151770	0.0342
chr	1151770	1151771	0.0228
chr	1151771	1151772	0.0114
chr	1151772	1151782	0.2052
chr	1151782	1151793	0.1938
chr	1151793	1151794	0.1596
chr	1151794	1151795	0.0456
chr	1151815	1151816	0.0228
chr	1151816	1151833	0.3876
chr	1151833	1151835	0.3762
chr	1151835	1151836	0.3648
chr	1151836	1151837	0.3192
chr	1151837	1151838	0.0684
chr	1151838	1151839	0.0228
chr	1151839	1151847	0.0114
chr	1151847	1151851	0.114
chr	1151851	1151852	0.1026
chr	1151852	1151855	0.1368
chr	1151855	1151868	0.1482
chr	1151868	1151869	0.1254
chr	1151869	1151871	0.0456
chr	1151871	1151872	0.0228
chr	1151872	1151876	0.0342
chr	1151876	1151887	0.0228
chr	1151921	1151922	0.0228
chr	1151922	1151923	0.057
chr	1151923	1151940	0.0684
chr	1151940	1151945	0.0456
chr	1151945	1151946	0.0342
chr	1151946	1151948	0.0228
chr	1151948	1151951	0.0114
chr	1151967	1151983	0.0114
chr	1151983	1151986	0.0228
chr	1151986	1151987	0.1368
chr	1151987	1151991	0.1824
chr	1151991	1151993	0.1938
chr	1151993	1151994	0.2964
chr	1151994	1151999	0.342
chr	1151999	1152002	0.3648
chr	1152002	1152003	0.3762
chr	1152003	1152006	0.3648
chr	1152006	1152008	0.342
chr	1152008	1152010	0.2736
chr	1152010	1152011	0.1938
chr	1152011	1152013	0.1824
chr	1152013	1152014	0.1596
chr	1152014	1152015	0.0798
chr	1152015	1152016	0.0684
chr	1152016	1152017	0.0456
chr	1152017	1152020	0.0342
chr	1152020	1152023	0.0228
chr	1152023	1152028	0.0114
chr	1152074	1152076	0.0114
chr	1152076	1152081	0.0228
chr	1152081	1152092	0.0456
chr	1152092	1152096	0.0342
chr	1152096	1152097	0.057
chr	1152097	1152102	0.0456
chr	1152102	1152117	0.0228
chr	1152117	1152118	0.0114
chr	1152127	1152132	0.0114
chr	1152132	1152146	0.0456
chr	1152146	1152152	0.0342
chr	1152152	1152154	0.0228
chr	1152187	1152188	0.057
chr	1152188	1152189	0.0684
chr	1152189	1152190	0.0798
chr	1152190	1152192	0.171
chr	1152192	1152209	0.2508
chr	1152209	1152210	0.2736
chr	1152210	1152211	0.2052
chr	1152211	1152212	0.1254
chr	1152212	1152213	0.114
chr	1152213	1152214	0.1026
chr	1152214	1152215	0.0912
chr	1152215	1152216	0.1482
chr	1152216	1152217	0.2508
chr	1152217	1152218	0.3306
chr	1152218	1152234	0.3648
chr	1152234	1152236	0.3534
chr	1152236	1152237	0.3306
chr	1152237	1152238	0.3078
chr	1152238	1152239	0.228
chr	1152239	1152240	0.0684
chr	1152240	1152241	0.2508
chr	1152241	1152242	0.2394
chr	1152242	1152252	0.228
chr	1152252	1152257	0.2166
chr	1152257	1152258	0.0456
chr	1152258	1152260	0.0342
chr	1152260	1152261	0.0456
chr	1152261	1152262	0.0342
chr	1152262	1152279	0.0114
chr	1152291	1152296	0.0114
chr	1152296	1152302	0.0228
chr	1152302	1152308	0.8208
chr	1152308	1152313	0.8322
chr	1152313	1152320	0.8436
chr	1152320	1152322	0.8322
chr	1152322	1152323	0.8208
chr	1152323	1152327	0.0456
chr	1152327	1152328	0.0342
chr	1152328	1152331	0.0228
chr	1152331	1152335	0.0114
chr	1152349	1152354	0.0228
chr	1152354	1152355	0.0456
chr	1152355	1152360	0.0798
chr	1152360	1152361	0.0912
chr	1152361	1152374	0.1026
chr	1152374	1152375	0.0912
chr	1152375	1152376	0.0798
chr	1152376	1152377	0.057
chr	1152377	1152383	0.0456
chr	1152383	1152384	0.0228
chr	1152384	1152391	0.0114
chr	1152510	1152511	0.0114
chr	1152511	1152531	0.0228
chr	1152531	1152552	0.0114
chr	1152552	1152554	0.0228
chr	1152554	1152562	0.0114
chr	1152562	1152566	0.0228
chr	1152566	1152568	0.0342
chr	1152568	1152569	0.057
chr	1152569	1152571	0.0798
chr	1152571	1152573	0.0912
chr	1152573	1152583	0.0798
chr	1152583	1152587	0.0684
chr	1152587	1152589	0.057
chr	1152589	1152591	0.0342
chr	1152591	1152595	0.0228
chr	1152595	1152613	0.0114
chr	1152637	1152638	0.0228
chr	1152638	1152659	0.0342
chr	1152659	1152661	0.0114
chr	1152662	1152684	0.0114
chr	1152690	1152709	0.0228
chr	1152709	1152716	0.0114
chr	1152723	1152744	0.0114
chr	1152761	1152773	0.0114
chr	1152773	1152776	0.0228
chr	1152776	1152779	0.0342
chr	1152779	1152782	0.114
chr	1152782	1152785	0.1254
chr	1152785	1152796	0.1482
chr	1152796	1152797	0.1368
chr	1152797	1152798	0.1254
chr	1152798	1152801	0.114
chr	1152801	1152803	0.0342
chr	1152803	1152804	0.0684
chr	1152804	1152806	0.057
chr	1152806	1152822	0.0456
chr	1152822	1152824	0.0342
chr	1152850	1152854	0.0228
chr	1152854	1152866	0.0342
chr	1152866	1152870	0.057
chr	1152870	1152881	0.0456
chr	1152881	1152888	0.0342
chr	1152888	1152907	0.285
chr	1152907	1152908	0.2736
chr	1152908	1152909	0.1938
chr	1152909	1152910	0.171
chr	1152910	1152911	0.0684
chr	1152911	1152912	0.0228
chr	1152960	1152977	0.0228
chr	1152977	1152980	0.0342
chr	1152980	1152982	0.0228
chr	1152982	1152993	0.0114
chr	1152993	1152995	0.0342
chr	1152995	1152996	0.0228
chr	1152996	1152997	0.0342
chr	1152997	1153015	0.0684
chr	1153015	1153016	0.057
chr	1153016	1153017	0.1254
chr	1153017	1153018	0.114
chr	1153018	1153019	0.684
chr	1153019	1153020	0.7068
chr	1153020	1153022	0.7182
chr	1153022	1153032	0.7296
chr	1153032	1153033	0.7182
chr	1153033	1153035	0.7068
chr	1153035	1153036	0.6726
chr	1153036	1153037	0.4332
chr	1153037	1153038	0.342
chr	1153038	1153039	0.3078
chr	1153039	1153040	0.0798
chr	1153040	1153043	0.0114
chr	1153055	1153056	0.0114
chr	1153056	1153057	0.0228
chr	1153057	1153060	0.0456
chr	1153060	1153061	0.1482
chr	1153061	1153067	0.1938
chr	1153067	1153075	0.2052
chr	1153075	1153077	0.1938
chr	1153077	1153081	0.1824
chr	1153081	1153082	0.2622
chr	1153082	1153083	0.171
chr	1153083	1153089	0.342
chr	1153089	1153091	1.083
chr	1153091	1153094	1.1286
chr	1153094	1153098	1.14
chr	1153098	1153100	1.1286
chr	1153100	1153102	1.1172
chr	1153102	1153103	1.0488
chr	1153103	1153104	1.0032
chr	1153104	1153105	0.8664
chr	1153105	1153107	0.798
chr	1153107	1153108	0.7866
chr	1153108	1153109	0.7752
chr	1153109	1153110	0.7524
chr	1153110	1153111	0.6498
chr	1153111	1153112	0.1368
chr	1153112	1153113	0.0228
chr	1153113	1153114	0.0114
chr	1153193	1153213	0.0114
chr	1153228	1153233	0.0114
chr	1153233	1153243	0.0228
chr	1153243	1153245	0.0342
chr	1153245	1153246	0.057
chr	1153246	1153252	0.0684
chr	1153252	1153253	0.057
chr	1153253	1153257	0.1482
chr	1153257	1153258	0.1368
chr	1153258	1153265	0.1596
chr	1153265	1153266	0.1482
chr	1153266	1153275	0.114
chr	1153275	1153277	0.1026
chr	1153277	1153279	0.0456
chr	1153279	1153280	0.0342
chr	1153280	1153297	0.0114
chr	1153371	1153374	0.0228
chr	1153374	1153381	0.0456
chr	1153381	1153392	0.2052
chr	1153392	1153393	0.1938
chr	1153393	1153394	0.1824
chr	1153394	1153403	0.171
chr	1153403	1153405	0.0342
chr	1153405	1153406	0.0228
chr	1153406	1153407	0.0342
chr	1153407	1153408	0.057
chr	1153408	1153409	0.0456
chr	1153409	1153427	0.0342
chr	1153427	1153428	0.0228
chr	1153444	1153447	0.0114
chr	1153447	1153454	0.0228
chr	1153454	1153455	0.0342
chr	1153455	1153456	0.0684
chr	1153456	1153457	0.114
chr	1153457	1153459	0.1368
chr	1153459	1153462	0.342
chr	1153462	1153463	0.3648
chr	1153463	1153464	0.6954
chr	1153464	1153478	0.798
chr	1153478	1153479	0.7866
chr	1153479	1153480	0.7752
chr	1153480	1153481	0.9918
chr	1153481	1153482	0.7524
chr	1153482	1153483	0.6726
chr	1153483	1153484	2.4054
chr	1153484	1153485	2.394
chr	1153485	1153486	2.4054
chr	1153486	1153487	2.394
chr	1153487	1153497	2.3826
chr	1153497	1153498	2.3712
chr	1153498	1153499	2.337
chr	1153499	1153500	2.223
chr	1153500	1153502	2.2116
chr	1153502	1153503	2.1432
chr	1153503	1153504	1.9038
chr	1153504	1153505	1.8126
chr	1153505	1153506	0.057
chr	1153506	1153508	0.0456
chr	1153508	1153510	0.0228
chr	1153510	1153524	0.0114
chr	1153524	1153525	0.0342
chr	1153525	1153528	0.057
chr	1153528	1153542	0.0456
chr	1153542	1153543	0.114
chr	1153543	1153544	0.1482
chr	1153544	1153546	0.1368
chr	1153546	1153547	0.114
chr	1153547	1153564	0.1026
chr	1153564	1153565	0.0228
chr	1153565	1153574	0.0114
chr	1153580	1153596	0.0114
chr	1153596	1153598	0.0228
chr	1153598	1153599	0.0342
chr	1153599	1153600	0.0456
chr	1153600	1153601	0.057
chr	1153601	1153607	0.0456
chr	1153607	1153608	0.057
chr	1153608	1153609	0.0912
chr	1153609	1153613	0.114
chr	1153613	1153621	0.1254
chr	1153621	1153622	0.114
chr	1153622	1153624	0.0798
chr	1153624	1153629	0.0684
chr	1153629	1153630	0.057
chr	1153630	1153632	0.0114
chr	1153653	1153657	0.0114
chr	1153657	1153661	0.0228
chr	1153661	1153662	0.0342
chr	1153662	1153664	0.057
chr	1153664	1153666	0.0684
chr	1153666	1153671	0.0912
chr	1153671	1153676	0.1026
chr	1153676	1153680	0.0912
chr	1153680	1153682	0.0798
chr	1153682	1153684	0.057
chr	1153684	1153688	0.0456
chr	1153688	1153690	0.0342
chr	1153690	1153692	0.0114
chr	1153709	1153710	0.0114
chr	1153710	1153711	0.0342
chr	1153711	1153732	0.057
chr	1153732	1153733	0.0342
chr	1153733	1153734	0.0114
chr	1153757	1153764	0.1368
chr	1153764	1153771	0.1482
chr	1153771	1153776	0.1596
chr	1153776	1153778	0.1482
chr	1153778	1153780	0.0798
chr	1153780	1153781	0.057
chr	1153781	1153783	0.0342
chr	1153783	1153796	0.0114
chr	1153832	1153833	0.0114
chr	1153833	1153836	0.0228
chr	1153836	1153845	0.0342
chr	1153845	1153853	0.0912
chr	1153853	1153857	0.0798
chr	1153857	1153859	0.0684
chr	1153859	1153867	0.057
chr	1153867	1153868	0.0228
chr	1153892	1153893	1.0716
chr	1153893	1153897	1.5162
chr	1153897	1153902	1.5276
chr	1153902	1153911	1.539
chr	1153911	1153913	1.5276
chr	1153913	1153914	1.4364
chr	1153914	1153915	2.9754
chr	1153915	1153919	1.9608
chr	1153919	1153920	2.1546
chr	1153920	1153921	2.166
chr	1153921	1153930	2.1774
chr	1153930	1153931	2.166
chr	1153931	1153934	2.1546
chr	1153934	1153935	2.0862
chr	1153935	1153936	1.8012
chr	1153936	1153937	0.9918
chr	1153937	1153938	0.228
chr	1153938	1153940	0.1938
chr	1153940	1153941	0.1596
chr	1153941	1153945	0.0114
chr	1153959	1153979	0.0114
chr	1153986	1153992	0.0798
chr	1153992	1153995	0.0912
chr	1153995	1153998	0.1026
chr	1153998	1154000	0.114
chr	1154000	1154007	0.1368
chr	1154007	1154008	0.1254
chr	1154008	1154012	0.057
chr	1154012	1154016	0.0456
chr	1154016	1154027	0.0342
chr	1154044	1154050	0.0228
chr	1154050	1154055	0.0912
chr	1154055	1154056	0.1026
chr	1154056	1154058	0.1368
chr	1154058	1154060	0.1482
chr	1154060	1154063	0.1824
chr	1154063	1154069	0.1938
chr	1154069	1154070	0.171
chr	1154070	1154071	0.1596
chr	1154071	1154072	0.1482
chr	1154072	1154074	0.114
chr	1154074	1154077	0.0798
chr	1154077	1154078	0.0684
chr	1154078	1154079	0.057
chr	1154079	1154081	0.0798
chr	1154081	1154082	0.1026
chr	1154082	1154085	0.2166
chr	1154085	1154099	0.2052
chr	1154099	1154100	0.1938
chr	1154100	1154101	0.1824
chr	1154101	1154102	0.1482
chr	1154102	1154103	0.1254
chr	1154103	1154104	0.0114
chr	1154127	1154138	0.0684
chr	1154138	1154144	0.1824
chr	1154144	1154145	0.2508
chr	1154145	1154148	0.2736
chr	1154148	1154150	0.2622
chr	1154150	1154151	0.3762
chr	1154151	1154152	0.4104
chr	1154152	1154153	0.4218
chr	1154153	1154154	0.4446
chr	1154154	1154155	0.513
chr	1154155	1154156	0.5928
chr	1154156	1154157	0.6498
chr	1154157	1154159	0.684
chr	1154159	1154160	0.7752
chr	1154160	1154164	1.4592
chr	1154164	1154165	1.4934
chr	1154165	1154167	1.5048
chr	1154167	1154171	1.5504
chr	1154171	1154172	1.539
chr	1154172	1154173	1.4934
chr	1154173	1154174	1.1628
chr	1154174	1154175	1.6188
chr	1154175	1154176	1.5732
chr	1154176	1154177	1.3908
chr	1154177	1154178	1.2768
chr	1154178	1154179	1.2882
chr	1154179	1154180	1.311
chr	1154180	1154181	1.1514
chr	1154181	1154182	1.083
chr	1154182	1154184	0.5928
chr	1154184	1154186	0.6156
chr	1154186	1154187	0.6726
chr	1154187	1154188	1.0032
chr	1154188	1154189	2.4054
chr	1154189	1154190	4.6284
chr	1154190	1154193	4.5828
chr	1154193	1154194	4.503
chr	1154194	1154195	4.4574
chr	1154195	1154198	4.1382
chr	1154198	1154200	4.1268
chr	1154200	1154202	4.104
chr	1154202	1154205	4.1496
chr	1154205	1154206	4.047
chr	1154206	1154207	4.218
chr	1154207	1154208	5.4036
chr	1154208	1154209	5.8368
chr	1154209	1154210	5.3922
chr	1154210	1154211	8.0028
chr	1154211	1154212	8.2536
chr	1154212	1154213	8.2308
chr	1154213	1154214	8.265
chr	1154214	1154215	8.3562
chr	1154215	1154216	8.3676
chr	1154216	1154217	8.3448
chr	1154217	1154218	8.3106
chr	1154218	1154220	8.2992
chr	1154220	1154222	8.2878
chr	1154222	1154224	8.3676
chr	1154224	1154225	8.322
chr	1154225	1154226	8.2764
chr	1154226	1154227	8.0598
chr	1154227	1154228	7.5582
chr	1154228	1154229	6.1902
chr	1154229	1154230	5.8938
chr	1154230	1154231	5.586
chr	1154231	1154232	0.9804
chr	1154232	1154233	0.7068
chr	1154233	1154234	0.627
chr	1154234	1154235	0.6042
chr	1154235	1154236	0.4446
chr	1154236	1154237	0.399
chr	1154237	1154238	0.3192
chr	1154238	1154239	0.3078
chr	1154239	1154242	0.285
chr	1154242	1154243	0.2964
chr	1154243	1154244	0.2508
chr	1154244	1154245	0.2394
chr	1154245	1154247	0.228
chr	1154247	1154248	0.2622
chr	1154248	1154249	0.2166
chr	1154249	1154250	0.1824
chr	1154250	1154252	0.1368
chr	1154252	1154256	0.1254
chr	1154256	1154259	0.1026
chr	1154259	1154264	0.0912
chr	1154264	1154266	0.0798
chr	1154266	1154267	0.0684
chr	1154267	1154269	0.0456
chr	1154269	1154270	0.0342
chr	1154279	1154281	0.0114
chr	1154281	1154300	0.0684
chr	1154300	1154302	0.0456
chr	1154304	1154307	0.0114
chr	1154307	1154325	0.0342
chr	1154325	1154328	0.0228
chr	1154349	1154356	0.0114
chr	1154356	1154359	0.0228
chr	1154359	1154366	0.0342
chr	1154366	1154376	0.0228
chr	1154376	1154378	0.0114
chr	1154410	1154416	0.0456
chr	1154416	1154431	0.0684
chr	1154431	1154432	0.1596
chr	1154432	1154437	0.1482
chr	1154437	1154452	0.1254
chr	1154452	1154453	0.0912
chr	1154453	1154457	0.0228
chr	1154457	1154458	0.0114
chr	1154494	1154521	0.0114
chr	1154524	1154546	0.0114
chr	1154565	1154566	0.0456
chr	1154566	1154568	0.0798
chr	1154568	1154570	0.1026
chr	1154570	1154586	0.114
chr	1154586	1154587	0.1026
chr	1154587	1154588	0.057
chr	1154588	1154589	0.0456
chr	1154589	1154590	0.0228
chr	1154611	1154612	0.057
chr	1154612	1154617	0.0798
chr	1154617	1154618	0.6954
chr	1154618	1154619	1.1856
chr	1154619	1154624	1.2768
chr	1154624	1154631	1.2882
chr	1154631	1154632	1.2654
chr	1154632	1154633	1.2198
chr	1154633	1154634	1.2084
chr	1154634	1154637	1.197
chr	1154637	1154638	1.1628
chr	1154638	1154639	0.9234
chr	1154639	1154640	0.2736
chr	1154640	1154641	0.0228
chr	1154641	1154644	0.0114
chr	1154665	1154668	0.0114
chr	1154668	1154671	0.0228
chr	1154671	1154672	0.0342
chr	1154672	1154674	0.0456
chr	1154674	1154686	0.1938
chr	1154686	1154688	0.1824
chr	1154688	1154693	0.171
chr	1154693	1154694	0.1596
chr	1154694	1154695	0.1368
chr	1154695	1154696	0.114
chr	1154696	1154698	0.1254
chr	1154698	1154699	0.114
chr	1154699	1154700	0.1026
chr	1154700	1154715	0.0912
chr	1154715	1154716	0.0798
chr	1154716	1154717	0.057
chr	1154717	1154723	0.0342
chr	1154723	1154726	0.0228
chr	1154726	1154731	0.0114
chr	1154731	1154736	0.0798
chr	1154736	1154741	0.0912
chr	1154741	1154751	0.0798
chr	1154751	1154756	0.0114
chr	1154756	1154759	0.0228
chr	1154759	1154760	0.0114
chr	1154760	1154767	0.0228
chr	1154767	1154785	0.0342
chr	1154785	1154798	0.0114
chr	1154798	1154802	0.0342
chr	1154802	1154803	0.0456
chr	1154803	1154804	0.0684
chr	1154804	1154819	0.057
chr	1154819	1154823	0.0456
chr	1154823	1154824	0.0342
chr	1154840	1154843	0.0684
chr	1154843	1154844	0.0912
chr	1154844	1154845	0.1368
chr	1154845	1154846	0.2166
chr	1154846	1154847	0.684
chr	1154847	1154848	0.9918
chr	1154848	1154849	1.0602
chr	1154849	1154852	1.4592
chr	1154852	1154860	1.482
chr	1154860	1154861	1.4706
chr	1154861	1154862	1.4592
chr	1154862	1154863	1.4478
chr	1154863	1154864	1.4364
chr	1154864	1154865	1.425
chr	1154865	1154866	1.3908
chr	1154866	1154867	1.2768
chr	1154867	1154868	0.684
chr	1154868	1154869	0.5928
chr	1154869	1154870	0.0912
chr	1154870	1154871	0.0456
chr	1154871	1154875	0.0342
chr	1154875	1154876	0.0228
chr	1154876	1154888	0.0114
chr	1154904	1154925	0.0342
chr	1154925	1154926	0.0228
chr	1154926	1154928	0.0114
chr	1154954	1154956	0.0114
chr	1154956	1154975	0.0456
chr	1154975	1154977	0.0342
chr	1154977	1154982	0.0114
chr	1155040	1155045	0.0912
chr	1155045	1155047	0.114
chr	1155047	1155049	0.3762
chr	1155049	1155057	0.4218
chr	1155057	1155061	0.4332
chr	1155061	1155062	0.3876
chr	1155062	1155063	0.3762
chr	1155063	1155067	0.342
chr	1155067	1155068	0.3306
chr	1155068	1155069	0.228
chr	1155069	1155070	0.057
chr	1155070	1155071	0.0684
chr	1155071	1155074	0.0456
chr	1155074	1155078	0.0342
chr	1155078	1155089	0.0228
chr	1155089	1155092	0.0114
chr	1155105	1155107	0.2736
chr	1155107	1155123	0.3078
chr	1155123	1155124	0.2964
chr	1155124	1155126	0.2508
chr	1155126	1155128	0.0912
chr	1155128	1155129	0.0456
chr	1155129	1155130	0.057
chr	1155130	1155131	0.0456
chr	1155131	1155134	0.0228
chr	1155134	1155135	0.0342
chr	1155135	1155136	0.057
chr	1155136	1155153	0.0684
chr	1155153	1155156	0.0798
chr	1155156	1155157	0.4788
chr	1155157	1155158	1.5504
chr	1155158	1155164	1.5618
chr	1155164	1155172	1.5504
chr	1155172	1155173	1.5618
chr	1155173	1155175	1.5504
chr	1155175	1155177	1.482
chr	1155177	1155178	1.4478
chr	1155178	1155179	0.57
chr	1155179	1155180	0.456
chr	1155180	1155181	0.3762
chr	1155181	1155183	0.3192
chr	1155183	1155184	0.3078
chr	1155184	1155185	0.0342
chr	1155185	1155186	1.7442
chr	1155186	1155188	1.881
chr	1155188	1155202	1.9608
chr	1155202	1155203	1.938
chr	1155203	1155204	1.9266
chr	1155204	1155205	1.881
chr	1155205	1155206	1.7328
chr	1155206	1155207	0.2508
chr	1155207	1155208	0.171
chr	1155208	1155210	0.2394
chr	1155210	1155212	0.2052
chr	1155212	1155226	0.1938
chr	1155226	1155227	0.171
chr	1155227	1155228	0.1368
chr	1155228	1155229	0.0798
chr	1155229	1155230	0.0342
chr	1155230	1155232	0.0228
chr	1155232	1155233	0.0114
chr	1155245	1155250	0.0114
chr	1155250	1155255	0.0228
chr	1155255	1155256	0.057
chr	1155256	1155258	0.1482
chr	1155258	1155267	0.1596
chr	1155267	1155274	0.1482
chr	1155274	1155275	0.1368
chr	1155275	1155277	0.0228
chr	1155277	1155300	0.0114
chr	1155337	1155338	0.0228
chr	1155338	1155341	0.0342
chr	1155341	1155342	0.0798
chr	1155342	1155348	3.2262
chr	1155348	1155358	3.2376
chr	1155358	1155359	3.2262
chr	1155359	1155361	3.192
chr	1155361	1155362	2.736
chr	1155362	1155363	2.2458
chr	1155363	1155364	1.6074
chr	1155364	1155365	0.8208
chr	1155365	1155366	0.4902
chr	1155366	1155367	0.456
chr	1155367	1155368	0.3876
chr	1155368	1155369	0.1368
chr	1155369	1155370	0.0114
chr	1155404	1155405	0.3078
chr	1155405	1155411	0.3192
chr	1155411	1155413	0.8778
chr	1155413	1155414	0.8892
chr	1155414	1155424	0.912
chr	1155424	1155425	0.9006
chr	1155425	1155426	0.7638
chr	1155426	1155427	0.6384
chr	1155427	1155428	0.6156
chr	1155428	1155430	0.57
chr	1155430	1155431	0.3762
chr	1155431	1155432	0.285
chr	1155432	1155433	0.228
chr	1155433	1155434	0.0456
chr	1155434	1155435	0.0342
chr	1155435	1155438	0.0114
chr	1155451	1155465	0.0114
chr	1155465	1155469	0.0228
chr	1155469	1155471	0.171
chr	1155471	1155473	0.2394
chr	1155473	1155474	0.3192
chr	1155474	1155479	0.342
chr	1155479	1155486	0.3534
chr	1155486	1155488	0.3306
chr	1155488	1155489	0.2736
chr	1155489	1155490	0.2622
chr	1155490	1155491	0.2052
chr	1155491	1155492	0.171
chr	1155492	1155493	0.114
chr	1155493	1155494	0.0912
chr	1155494	1155495	0.0798
chr	1155495	1155496	0.0228
chr	1155496	1155507	0.0114
chr	1155532	1155537	0.0228
chr	1155537	1155545	0.0342
chr	1155545	1155551	0.0456
chr	1155551	1155553	0.0342
chr	1155553	1155558	0.0228
chr	1155558	1155559	0.0342
chr	1155559	1155560	0.2736
chr	1155560	1155561	0.3192
chr	1155561	1155563	0.3306
chr	1155563	1155565	0.3192
chr	1155565	1155571	0.342
chr	1155571	1155575	0.3648
chr	1155575	1155576	0.4788
chr	1155576	1155577	0.4674
chr	1155577	1155578	0.7866
chr	1155578	1155579	0.798
chr	1155579	1155580	0.741
chr	1155580	1155583	0.855
chr	1155583	1155587	0.8322
chr	1155587	1155590	0.8094
chr	1155590	1155591	0.798
chr	1155591	1155592	0.7866
chr	1155592	1155597	0.7752
chr	1155597	1155598	0.7638
chr	1155598	1155599	0.513
chr	1155599	1155600	0.4104
chr	1155600	1155601	0.2622
chr	1155601	1155602	0.0912
chr	1155602	1155604	0.1596
chr	1155604	1155613	0.171
chr	1155613	1155614	0.2052
chr	1155614	1155620	0.2622
chr	1155620	1155621	0.2508
chr	1155621	1155622	0.2394
chr	1155622	1155623	0.228
chr	1155623	1155624	0.1938
chr	1155624	1155625	0.1482
chr	1155625	1155626	0.1368
chr	1155626	1155629	0.1254
chr	1155629	1155630	0.1026
chr	1155630	1155634	0.0798
chr	1155634	1155639	0.0342
chr	1155639	1155647	0.0228
chr	1155647	1155649	0.1824
chr	1155649	1155650	0.228
chr	1155650	1155651	0.2394
chr	1155651	1155652	0.8094
chr	1155652	1155653	5.8254
chr	1155653	1155655	5.8824
chr	1155655	1155659	5.8938
chr	1155659	1155664	5.9052
chr	1155664	1155665	5.9166
chr	1155665	1155668	5.9052
chr	1155668	1155669	5.8254
chr	1155669	1155670	5.7342
chr	1155670	1155671	5.6886
chr	1155671	1155672	5.6202
chr	1155672	1155673	5.5746
chr	1155673	1155674	0.7524
chr	1155674	1155675	0.7182
chr	1155675	1155676	0.57
chr	1155676	1155678	0.4104
chr	1155678	1155680	0.3876
chr	1155680	1155681	0.3762
chr	1155681	1155684	0.3648
chr	1155684	1155687	0.3534
chr	1155687	1155692	0.342
chr	1155692	1155693	0.3648
chr	1155693	1155694	0.2736
chr	1155694	1155695	0.2394
chr	1155695	1155696	0.4218
chr	1155696	1155697	0.3876
chr	1155697	1155699	0.4902
chr	1155699	1155700	0.8208
chr	1155700	1155701	2.0976
chr	1155701	1155702	2.6106
chr	1155702	1155703	2.622
chr	1155703	1155711	2.6562
chr	1155711	1155713	2.6334
chr	1155713	1155714	2.622
chr	1155714	1155715	2.6106
chr	1155715	1155716	2.622
chr	1155716	1155717	2.6334
chr	1155717	1155718	2.3142
chr	1155718	1155719	2.3028
chr	1155719	1155720	2.3256
chr	1155720	1155721	2.2344
chr	1155721	1155722	0.5814
chr	1155722	1155723	0.513
chr	1155723	1155724	0.4218
chr	1155724	1155725	0.3648
chr	1155725	1155730	0.3306
chr	1155730	1155731	0.2964
chr	1155731	1155732	0.3192
chr	1155732	1155733	0.3078
chr	1155733	1155737	0.285
chr	1155737	1155739	0.2622
chr	1155739	1155740	0.2508
chr	1155740	1155742	0.1482
chr	1155742	1155743	0.1026
chr	1155743	1155750	0.0456
chr	1155750	1155753	0.057
chr	1155753	1155754	0.1482
chr	1155754	1155755	0.1824
chr	1155755	1155756	0.5814
chr	1155756	1155759	0.57
chr	1155759	1155760	0.5928
chr	1155760	1155762	1.9266
chr	1155762	1155763	1.9494
chr	1155763	1155764	2.223
chr	1155764	1155765	2.2344
chr	1155765	1155766	3.5796
chr	1155766	1155767	3.6708
chr	1155767	1155772	3.6822
chr	1155772	1155774	3.6594
chr	1155774	1155775	3.5682
chr	1155775	1155776	3.5112
chr	1155776	1155777	3.4998
chr	1155777	1155778	3.4884
chr	1155778	1155780	3.4656
chr	1155780	1155781	3.363
chr	1155781	1155782	3.2148
chr	1155782	1155783	1.938
chr	1155783	1155784	1.4706
chr	1155784	1155785	1.3908
chr	1155785	1155786	1.254
chr	1155786	1155787	0.057
chr	1155787	1155788	0.5472
chr	1155788	1155789	0.57
chr	1155789	1155790	0.5928
chr	1155790	1155791	0.5814
chr	1155791	1155794	0.57
chr	1155794	1155795	1.1856
chr	1155795	1155799	2.2344
chr	1155799	1155800	2.2458
chr	1155800	1155801	2.2344
chr	1155801	1155804	2.793
chr	1155804	1155805	2.8044
chr	1155805	1155806	2.736
chr	1155806	1155808	2.7246
chr	1155808	1155809	2.7018
chr	1155809	1155810	2.2686
chr	1155810	1155811	2.2572
chr	1155811	1155812	2.28
chr	1155812	1155813	2.2572
chr	1155813	1155814	2.1774
chr	1155814	1155815	2.1546
chr	1155815	1155816	1.5618
chr	1155816	1155817	1.197
chr	1155817	1155818	0.912
chr	1155818	1155819	0.6954
chr	1155819	1155821	0.627
chr	1155821	1155822	0.6156
chr	1155822	1155823	0.6612
chr	1155823	1155824	0.6384
chr	1155824	1155825	0.6498
chr	1155825	1155829	0.627
chr	1155829	1155830	0.6726
chr	1155830	1155831	0.7752
chr	1155831	1155832	1.026
chr	1155832	1155833	1.0488
chr	1155833	1155836	1.0944
chr	1155836	1155843	1.0716
chr	1155843	1155845	0.57
chr	1155845	1155847	0.4902
chr	1155847	1155848	0.4788
chr	1155848	1155849	0.4674
chr	1155849	1155850	0.456
chr	1155850	1155851	0.4332
chr	1155851	1155852	0.2736
chr	1155852	1155855	0.9006
chr	1155855	1155862	0.8664
chr	1155862	1155872	0.855
chr	1155872	1155873	0.4902
chr	1155873	1155874	0.1824
chr	1155887	1155891	0.0114
chr	1155891	1155893	0.0456
chr	1155893	1155894	0.057
chr	1155894	1155895	0.1482
chr	1155895	1155896	0.2052
chr	1155896	1155898	0.5016
chr	1155898	1155904	0.5358
chr	1155904	1155905	0.5472
chr	1155905	1155907	0.5586
chr	1155907	1155909	0.6042
chr	1155909	1155912	0.627
chr	1155912	1155914	0.6156
chr	1155914	1155915	0.6042
chr	1155915	1155916	0.5472
chr	1155916	1155917	0.513
chr	1155917	1155918	0.4446
chr	1155918	1155919	0.2052
chr	1155919	1155920	0.1824
chr	1155920	1155921	0.1368
chr	1155921	1155923	0.114
chr	1155923	1155924	0.0912
chr	1155924	1155926	0.0798
chr	1155926	1155927	0.0684
chr	1155927	1155928	0.0456
chr	1155928	1155929	0.0342
chr	1155944	1155945	0.0114
chr	1155945	1155946	0.0342
chr	1155946	1155950	0.1026
chr	1155950	1155951	0.1254
chr	1155951	1155953	0.2394
chr	1155953	1155954	0.3306
chr	1155954	1155969	0.342
chr	1155969	1155970	0.3078
chr	1155970	1155971	0.2508
chr	1155971	1155973	0.2394
chr	1155973	1155974	0.0684
chr	1155974	1155979	0.0114
chr	1156002	1156005	0.0114
chr	1156005	1156027	0.0228
chr	1156046	1156069	0.0114
chr	1156069	1156070	0.0228
chr	1156070	1156072	0.0114
chr	1156072	1156073	0.0228
chr	1156073	1156075	0.0456
chr	1156075	1156077	0.0684
chr	1156077	1156078	0.0798
chr	1156078	1156080	0.4332
chr	1156080	1156081	1.5162
chr	1156081	1156093	1.5732
chr	1156093	1156096	1.5618
chr	1156096	1156097	1.4364
chr	1156097	1156098	1.2198
chr	1156098	1156099	1.197
chr	1156099	1156100	1.0602
chr	1156100	1156101	0.8436
chr	1156101	1156102	0.5814
chr	1156102	1156103	0.1026
chr	1156103	1156105	0.0684
chr	1156105	1156106	0.0228
chr	1156106	1156108	0.0114
chr	1156123	1156144	0.0114
chr	1156145	1156149	0.0114
chr	1156149	1156167	0.0342
chr	1156167	1156171	0.0228
chr	1156171	1156173	0.0114
chr	1156187	1156188	0.0114
chr	1156188	1156190	0.0912
chr	1156190	1156208	0.2394
chr	1156208	1156209	0.2166
chr	1156209	1156210	0.1482
chr	1156210	1156211	0.0456
chr	1156211	1156214	0.0114
chr	1156235	1156237	0.0114
chr	1156237	1156241	0.0456
chr	1156241	1156246	0.057
chr	1156246	1156252	0.0798
chr	1156252	1156253	0.0684
chr	1156253	1156256	0.057
chr	1156256	1156258	0.114
chr	1156258	1156259	0.7866
chr	1156259	1156266	0.7752
chr	1156266	1156268	0.7638
chr	1156268	1156270	0.7752
chr	1156270	1156272	1.5048
chr	1156272	1156276	1.539
chr	1156276	1156277	1.5162
chr	1156277	1156278	1.482
chr	1156278	1156279	1.4592
chr	1156279	1156281	1.14
chr	1156281	1156283	1.1286
chr	1156283	1156284	1.0944
chr	1156284	1156286	1.0374
chr	1156286	1156287	1.0032
chr	1156287	1156288	0.9462
chr	1156288	1156290	0.9234
chr	1156290	1156291	0.8778
chr	1156291	1156292	0.3534
chr	1156292	1156293	0.285
chr	1156293	1156294	0.1824
chr	1156294	1156295	0.1368
chr	1156295	1156296	0.057
chr	1156296	1156297	0.0456
chr	1156297	1156298	0.0342
chr	1156298	1156305	0.0114
chr	1156369	1156371	0.0114
chr	1156371	1156385	0.0342
chr	1156385	1156386	0.0456
chr	1156386	1156387	0.057
chr	1156387	1156392	0.0798
chr	1156392	1156394	4.9818
chr	1156394	1156396	4.9932
chr	1156396	1156400	5.0046
chr	1156400	1156405	4.9932
chr	1156405	1156406	4.9818
chr	1156406	1156407	4.959
chr	1156407	1156409	4.9476
chr	1156409	1156410	4.902
chr	1156410	1156411	4.8906
chr	1156411	1156412	4.3662
chr	1156412	1156413	4.275
chr	1156413	1156414	1.7784
chr	1156414	1156415	0.2166
chr	1156415	1156416	0.171
chr	1156416	1156417	0.1254
chr	1156417	1156419	0.1026
chr	1156419	1156427	0.0684
chr	1156427	1156433	0.0114
chr	1156433	1156435	0.1596
chr	1156435	1156438	0.171
chr	1156438	1156440	0.3762
chr	1156440	1156441	0.4332
chr	1156441	1156454	0.4902
chr	1156454	1156456	0.4788
chr	1156456	1156457	0.456
chr	1156457	1156458	0.3876
chr	1156458	1156459	0.342
chr	1156459	1156460	0.228
chr	1156460	1156461	0.0912
chr	1156461	1156462	0.0684
chr	1156462	1156463	0.0228
chr	1156463	1156465	0.0114
chr	1156472	1156473	0.0342
chr	1156473	1156474	0.0456
chr	1156474	1156477	0.057
chr	1156477	1156484	0.1026
chr	1156484	1156494	0.1482
chr	1156494	1156495	0.1368
chr	1156495	1156496	0.1824
chr	1156496	1156497	0.171
chr	1156497	1156499	0.1824
chr	1156499	1156500	0.1596
chr	1156500	1156508	0.1482
chr	1156508	1156509	0.1254
chr	1156509	1156511	0.0912
chr	1156511	1156512	0.1596
chr	1156512	1156515	0.4218
chr	1156515	1156517	0.399
chr	1156517	1156518	0.4218
chr	1156518	1156519	0.4104
chr	1156519	1156521	0.57
chr	1156521	1156524	0.5814
chr	1156524	1156525	0.7752
chr	1156525	1156526	8.8806
chr	1156526	1156527	9.006
chr	1156527	1156528	9.0174
chr	1156528	1156529	9.006
chr	1156529	1156530	8.9832
chr	1156530	1156533	9.006
chr	1156533	1156534	8.835
chr	1156534	1156539	8.7438
chr	1156539	1156542	8.7096
chr	1156542	1156543	8.6754
chr	1156543	1156544	8.664
chr	1156544	1156545	8.6184
chr	1156545	1156546	8.2536
chr	1156546	1156547	8.094
chr	1156547	1156548	7.8546
chr	1156548	1156549	7.638
chr	1156549	1156550	7.4898
chr	1156550	1156551	7.0452
chr	1156551	1156552	6.9084
chr	1156552	1156553	2.508
chr	1156553	1156554	1.1514
chr	1156554	1156555	1.2882
chr	1156555	1156557	1.2312
chr	1156557	1156558	1.3452
chr	1156558	1156563	1.368
chr	1156563	1156565	1.3566
chr	1156565	1156566	1.5846
chr	1156566	1156567	1.2654
chr	1156567	1156568	1.482
chr	1156568	1156569	1.5048
chr	1156569	1156570	1.4478
chr	1156570	1156571	1.4934
chr	1156571	1156572	2.7588
chr	1156572	1156573	2.736
chr	1156573	1156574	2.7246
chr	1156574	1156575	2.7018
chr	1156575	1156576	2.7132
chr	1156576	1156577	2.6562
chr	1156577	1156578	2.8956
chr	1156578	1156579	3.1464
chr	1156579	1156580	24.567
chr	1156580	1156582	28.9788
chr	1156582	1156584	28.9902
chr	1156584	1156585	28.9788
chr	1156585	1156586	28.9674
chr	1156586	1156587	28.9218
chr	1156587	1156588	28.8534
chr	1156588	1156589	28.5684
chr	1156589	1156590	28.557
chr	1156590	1156591	28.5114
chr	1156591	1156592	28.329
chr	1156592	1156593	28.2834
chr	1156593	1156594	28.1694
chr	1156594	1156595	27.9756
chr	1156595	1156596	27.4056
chr	1156596	1156597	26.5848
chr	1156597	1156598	25.7298
chr	1156598	1156599	25.0686
chr	1156599	1156600	20.748
chr	1156600	1156601	17.784
chr	1156601	1156602	0.456
chr	1156602	1156603	0.2622
chr	1156603	1156604	0.5472
chr	1156604	1156605	0.5244
chr	1156605	1156606	0.5928
chr	1156606	1156613	0.6042
chr	1156613	1156616	0.627
chr	1156616	1156618	0.6612
chr	1156618	1156619	0.7866
chr	1156619	1156621	1.5048
chr	1156621	1156622	1.539
chr	1156622	1156623	1.8012
chr	1156623	1156624	1.8924
chr	1156624	1156625	19.7448
chr	1156625	1156627	19.9728
chr	1156627	1156629	19.9614
chr	1156629	1156630	24.5556
chr	1156630	1156631	24.6924
chr	1156631	1156634	24.7266
chr	1156634	1156636	24.7152
chr	1156636	1156637	24.681
chr	1156637	1156638	24.624
chr	1156638	1156639	24.6012
chr	1156639	1156640	24.5328
chr	1156640	1156641	24.2478
chr	1156641	1156642	23.769
chr	1156642	1156643	23.598
chr	1156643	1156644	22.9482
chr	1156644	1156645	17.043
chr	1156645	1156646	10.4538
chr	1156646	1156647	8.9832
chr	1156647	1156648	5.3694
chr	1156648	1156649	5.0502
chr	1156649	1156650	3.876
chr	1156650	1156651	1.1628
chr	1156651	1156652	0.7752
chr	1156652	1156654	0.0798
chr	1156654	1156655	0.057
chr	1156655	1156657	0.0228
chr	1156659	1156661	0.0684
chr	1156661	1156663	0.114
chr	1156663	1156664	0.2166
chr	1156664	1156665	0.2622
chr	1156665	1156666	0.4218
chr	1156666	1156668	0.4446
chr	1156668	1156669	0.456
chr	1156669	1156670	0.513
chr	1156670	1156672	0.5244
chr	1156672	1156673	0.5358
chr	1156673	1156675	0.5472
chr	1156675	1156677	0.741
chr	1156677	1156678	0.7296
chr	1156678	1156679	0.7182
chr	1156679	1156680	0.6954
chr	1156680	1156681	0.684
chr	1156681	1156682	0.6384
chr	1156682	1156683	0.5928
chr	1156683	1156685	0.5814
chr	1156685	1156686	0.4902
chr	1156686	1156687	0.4446
chr	1156687	1156688	0.3534
chr	1156688	1156690	0.3192
chr	1156690	1156691	0.2964
chr	1156691	1156692	0.285
chr	1156692	1156693	0.513
chr	1156693	1156697	0.5016
chr	1156697	1156698	0.4902
chr	1156698	1156699	0.4788
chr	1156699	1156700	0.5814
chr	1156700	1156701	0.5586
chr	1156701	1156706	0.513
chr	1156706	1156712	0.5472
chr	1156712	1156713	0.5244
chr	1156713	1156714	0.456
chr	1156714	1156715	0.7296
chr	1156715	1156716	0.8322
chr	1156716	1156717	0.8892
chr	1156717	1156718	0.9006
chr	1156718	1156719	20.064
chr	1156719	1156720	42.8298
chr	1156720	1156721	55.6206
chr	1156721	1156723	64.3074
chr	1156723	1156725	64.5468
chr	1156725	1156726	64.6494
chr	1156726	1156727	64.8888
chr	1156727	1156728	64.9002
chr	1156728	1156729	64.98
chr	1156729	1156730	64.9914
chr	1156730	1156732	64.98
chr	1156732	1156734	65.1396
chr	1156734	1156735	65.1168
chr	1156735	1156736	64.8774
chr	1156736	1156737	63.9426
chr	1156737	1156738	63.327
chr	1156738	1156739	62.7912
chr	1156739	1156740	58.3566
chr	1156740	1156741	19.3572
chr	1156741	1156742	18.6618
chr	1156742	1156743	9.0858
chr	1156743	1156744	8.607
chr	1156744	1156745	7.8204
chr	1156745	1156746	7.5126
chr	1156746	1156747	6.7602
chr	1156747	1156748	3.7734
chr	1156748	1156749	3.5568
chr	1156749	1156750	3.4542
chr	1156750	1156751	3.4086
chr	1156751	1156753	3.5226
chr	1156753	1156755	3.4656
chr	1156755	1156756	3.4542
chr	1156756	1156757	2.964
chr	1156757	1156758	2.9526
chr	1156758	1156759	3.648
chr	1156759	1156760	3.876
chr	1156760	1156761	3.819
chr	1156761	1156762	3.876
chr	1156762	1156763	3.6822
chr	1156763	1156764	18.7188
chr	1156764	1156765	20.3034
chr	1156765	1156766	37.905
chr	1156766	1156767	37.9506
chr	1156767	1156768	37.9278
chr	1156768	1156769	37.9164
chr	1156769	1156771	37.9734
chr	1156771	1156772	38.2812
chr	1156772	1156773	38.2926
chr	1156773	1156774	38.2698
chr	1156774	1156775	38.3838
chr	1156775	1156776	38.3724
chr	1156776	1156777	37.7682
chr	1156777	1156778	37.8822
chr	1156778	1156779	37.9164
chr	1156779	1156780	37.8366
chr	1156780	1156781	37.2438
chr	1156781	1156782	36.4572
chr	1156782	1156783	35.0094
chr	1156783	1156784	29.9478
chr	1156784	1156785	27.4284
chr	1156785	1156786	25.8552
chr	1156786	1156787	21.9906
chr	1156787	1156788	12.198
chr	1156788	1156789	9.7584
chr	1156789	1156790	9.0402
chr	1156790	1156791	8.3904
chr	1156791	1156792	6.4866
chr	1156792	1156793	5.985
chr	1156793	1156794	5.7228
chr	1156794	1156795	5.1984
chr	1156795	1156796	1.8924
chr	1156796	1156797	1.1172
chr	1156797	1156798	0.8436
chr	1156798	1156799	0.0798
chr	1156799	1156800	0.0456
chr	1156800	1156802	0.0228
chr	1156802	1156807	0.0342
chr	1156807	1156808	0.0456
chr	1156808	1156810	0.0684
chr	1156810	1156820	0.0798
chr	1156820	1156822	0.0684
chr	1156822	1156827	0.114
chr	1156827	1156828	0.1026
chr	1156828	1156830	0.0456
chr	1156830	1156833	0.0798
chr	1156833	1156835	0.5244
chr	1156835	1156840	0.6384
chr	1156840	1156843	0.627
chr	1156843	1156849	0.5928
chr	1156849	1156850	0.5814
chr	1156850	1156851	0.57
chr	1156851	1156852	0.5358
chr	1156852	1156853	0.2622
chr	1156853	1156854	0.2166
chr	1156854	1156855	0.1254
chr	1156855	1156856	0.114
chr	1156856	1156857	0.0912
chr	1156857	1156861	0.1368
chr	1156861	1156862	0.1254
chr	1156862	1156874	0.1368
chr	1156874	1156875	0.114
chr	1156875	1156876	0.1026
chr	1156876	1156880	0.057
chr	1156880	1156881	0.0228
chr	1156881	1156884	0.0114
chr	1156905	1156920	0.0114
chr	1156920	1156926	0.0228
chr	1156926	1156942	0.0114
chr	1156951	1156952	0.0114
chr	1156952	1156958	0.0228
chr	1156958	1156970	0.0684
chr	1156970	1156976	0.057
chr	1156976	1156978	0.0456
chr	1156978	1156979	0.0342
chr	1156979	1156980	0.0114
chr	1156990	1156995	0.0114
chr	1156995	1156998	0.0228
chr	1156998	1156999	0.0342
chr	1156999	1157004	0.0456
chr	1157004	1157006	0.0912
chr	1157006	1157007	0.3306
chr	1157007	1157008	0.5814
chr	1157008	1157013	1.425
chr	1157013	1157015	1.5276
chr	1157015	1157016	3.1578
chr	1157016	1157017	3.2148
chr	1157017	1157018	3.3516
chr	1157018	1157019	3.5112
chr	1157019	1157020	3.7164
chr	1157020	1157021	3.705
chr	1157021	1157022	4.2522
chr	1157022	1157023	4.2408
chr	1157023	1157026	4.7082
chr	1157026	1157027	4.6854
chr	1157027	1157028	4.674
chr	1157028	1157030	4.7082
chr	1157030	1157031	4.6968
chr	1157031	1157032	4.5144
chr	1157032	1157034	4.4574
chr	1157034	1157035	4.5942
chr	1157035	1157036	4.8222
chr	1157036	1157037	26.4822
chr	1157037	1157038	28.4316
chr	1157038	1157039	28.3974
chr	1157039	1157040	28.3062
chr	1157040	1157041	28.0668
chr	1157041	1157042	27.987
chr	1157042	1157043	27.8616
chr	1157043	1157044	27.5082
chr	1157044	1157045	27.474
chr	1157045	1157046	27.3714
chr	1157046	1157047	27.36
chr	1157047	1157048	26.8698
chr	1157048	1157049	26.8584
chr	1157049	1157050	26.5734
chr	1157050	1157051	26.5278
chr	1157051	1157052	26.505
chr	1157052	1157053	26.2884
chr	1157053	1157054	24.5556
chr	1157054	1157055	24.453
chr	1157055	1157056	23.8146
chr	1157056	1157057	23.5182
chr	1157057	1157058	3.306
chr	1157058	1157059	1.2996
chr	1157059	1157060	0.513
chr	1157060	1157061	0.2166
chr	1157061	1157062	0.1482
chr	1157062	1157064	0.114
chr	1157064	1157065	0.342
chr	1157065	1157066	0.399
chr	1157066	1157067	0.4104
chr	1157067	1157069	0.399
chr	1157069	1157070	0.4104
chr	1157070	1157081	0.399
chr	1157081	1157082	0.3648
chr	1157082	1157084	0.3192
chr	1157084	1157085	0.2964
chr	1157085	1157086	0.2622
chr	1157086	1157087	0.1596
chr	1157087	1157088	0.057
chr	1157088	1157089	0.0342
chr	1157089	1157090	0.0114
chr	1157101	1157118	0.0114
chr	1157118	1157119	0.0342
chr	1157119	1157120	0.114
chr	1157120	1157125	0.1368
chr	1157125	1157129	0.1482
chr	1157129	1157130	0.171
chr	1157130	1157131	0.3078
chr	1157131	1157132	0.4788
chr	1157132	1157133	3.705
chr	1157133	1157134	30.039
chr	1157134	1157135	32.7294
chr	1157135	1157136	32.9232
chr	1157136	1157137	33.117
chr	1157137	1157138	33.1398
chr	1157138	1157139	33.174
chr	1157139	1157140	33.9264
chr	1157140	1157141	33.9606
chr	1157141	1157142	33.972
chr	1157142	1157145	34.314
chr	1157145	1157149	34.5762
chr	1157149	1157150	35.1006
chr	1157150	1157151	34.9638
chr	1157151	1157152	34.9068
chr	1157152	1157153	34.4964
chr	1157153	1157154	30.8142
chr	1157154	1157155	25.0116
chr	1157155	1157156	2.4966
chr	1157156	1157157	2.3826
chr	1157157	1157158	2.166
chr	1157158	1157159	2.0862
chr	1157159	1157160	2.0634
chr	1157160	1157161	2.0406
chr	1157161	1157162	1.482
chr	1157162	1157163	1.1742
chr	1157163	1157164	1.0716
chr	1157164	1157165	0.9918
chr	1157165	1157166	0.9348
chr	1157166	1157167	0.798
chr	1157167	1157168	0.6612
chr	1157168	1157169	0.6156
chr	1157169	1157170	0.5928
chr	1157170	1157171	0.57
chr	1157171	1157172	0.5928
chr	1157172	1157173	0.5358
chr	1157173	1157174	0.4218
chr	1157174	1157175	0.399
chr	1157175	1157176	0.3648
chr	1157176	1157178	0.3192
chr	1157178	1157179	1.0032
chr	1157179	1157180	5.0046
chr	1157180	1157181	4.959
chr	1157181	1157183	4.9932
chr	1157183	1157186	5.0274
chr	1157186	1157189	5.0502
chr	1157189	1157190	5.073
chr	1157190	1157192	5.0958
chr	1157192	1157193	5.0844
chr	1157193	1157196	5.0616
chr	1157196	1157197	5.8368
chr	1157197	1157198	5.9052
chr	1157198	1157199	5.6088
chr	1157199	1157200	4.5372
chr	1157200	1157201	5.7228
chr	1157201	1157202	5.1186
chr	1157202	1157203	3.8988
chr	1157203	1157204	4.4802
chr	1157204	1157205	4.7538
chr	1157205	1157207	4.9248
chr	1157207	1157208	4.9476
chr	1157208	1157209	5.0958
chr	1157209	1157210	5.1414
chr	1157210	1157211	5.1186
chr	1157211	1157212	5.1072
chr	1157212	1157213	5.0844
chr	1157213	1157214	5.0502
chr	1157214	1157215	4.9818
chr	1157215	1157216	4.9704
chr	1157216	1157217	4.8222
chr	1157217	1157218	3.9786
chr	1157218	1157219	3.7506
chr	1157219	1157220	3.5682
chr	1157220	1157221	3.2946
chr	1157221	1157222	1.824
chr	1157222	1157223	1.8012
chr	1157223	1157224	1.7898
chr	1157224	1157225	1.6302
chr	1157225	1157226	1.0602
chr	1157226	1157227	1.0032
chr	1157227	1157228	0.8208
chr	1157228	1157229	0.7752
chr	1157229	1157230	0.684
chr	1157230	1157231	0.6042
chr	1157231	1157232	0.5244
chr	1157232	1157233	0.513
chr	1157233	1157234	0.7068
chr	1157234	1157235	0.684
chr	1157235	1157236	0.3534
chr	1157236	1157237	1.2768
chr	1157237	1157239	1.2654
chr	1157239	1157242	1.2768
chr	1157242	1157253	1.311
chr	1157253	1157254	1.2882
chr	1157254	1157255	1.0944
chr	1157255	1157257	0.3078
chr	1157257	1157258	0.2622
chr	1157258	1157259	0.228
chr	1157259	1157260	0.171
chr	1157260	1157261	0.1482
chr	1157261	1157263	0.1368
chr	1157263	1157264	0.114
chr	1157264	1157268	0.1026
chr	1157268	1157269	0.0912
chr	1157269	1157270	0.0798
chr	1157270	1157274	0.057
chr	1157274	1157275	0.0684
chr	1157275	1157277	0.057
chr	1157277	1157279	1.5732
chr	1157279	1157281	1.6074
chr	1157281	1157282	1.71
chr	1157282	1157283	1.8354
chr	1157283	1157284	2.8956
chr	1157284	1157286	4.7994
chr	1157286	1157287	4.8108
chr	1157287	1157295	4.8336
chr	1157295	1157297	4.8222
chr	1157297	1157298	4.7196
chr	1157298	1157299	4.674
chr	1157299	1157300	4.1382
chr	1157300	1157301	3.8646
chr	1157301	1157302	3.3174
chr	1157302	1157303	3.2262
chr	1157303	1157304	2.964
chr	1157304	1157305	2.337
chr	1157305	1157306	1.4934
chr	1157306	1157307	0.3306
chr	1157307	1157308	0.1482
chr	1157308	1157309	0.1596
chr	1157309	1157312	0.1254
chr	1157312	1157313	0.057
chr	1157313	1157314	0.2964
chr	1157314	1157315	0.5472
chr	1157315	1157316	0.7068
chr	1157316	1157318	0.7182
chr	1157318	1157319	0.741
chr	1157319	1157320	0.7524
chr	1157320	1157321	2.2572
chr	1157321	1157323	2.3256
chr	1157323	1157324	2.3142
chr	1157324	1157325	3.819
chr	1157325	1157326	4.218
chr	1157326	1157328	4.9704
chr	1157328	1157329	4.9818
chr	1157329	1157333	5.073
chr	1157333	1157334	5.0502
chr	1157334	1157335	4.9932
chr	1157335	1157336	4.9476
chr	1157336	1157337	4.8222
chr	1157337	1157338	4.4802
chr	1157338	1157339	4.4232
chr	1157339	1157340	4.1838
chr	1157340	1157341	3.7962
chr	1157341	1157342	3.2604
chr	1157342	1157343	3.0324
chr	1157343	1157344	3.0096
chr	1157344	1157345	2.9868
chr	1157345	1157346	2.8044
chr	1157346	1157347	0.228
chr	1157347	1157348	0.1482
chr	1157348	1157350	0.1368
chr	1157350	1157351	0.0228
chr	1157351	1157352	0.0114
chr	1157360	1157366	0.0114
chr	1157366	1157367	0.0342
chr	1157367	1157368	0.9804
chr	1157368	1157369	3.0438
chr	1157369	1157371	3.0552
chr	1157371	1157372	3.0666
chr	1157372	1157373	3.2604
chr	1157373	1157374	3.2718
chr	1157374	1157375	13.2468
chr	1157375	1157376	13.281
chr	1157376	1157377	13.2924
chr	1157377	1157385	13.5432
chr	1157385	1157386	13.5318
chr	1157386	1157387	13.452
chr	1157387	1157388	13.2354
chr	1157388	1157389	11.8104
chr	1157389	1157390	10.9668
chr	1157390	1157391	10.9212
chr	1157391	1157392	10.773
chr	1157392	1157393	10.5678
chr	1157393	1157394	7.9344
chr	1157394	1157395	7.182
chr	1157395	1157396	6.3384
chr	1157396	1157398	0.1254
chr	1157398	1157400	0.0684
chr	1157400	1157402	0.1254
chr	1157402	1157403	0.0912
chr	1157403	1157404	0.0798
chr	1157404	1157411	0.057
chr	1157411	1157420	0.0684
chr	1157420	1157422	0.0456
chr	1157422	1157423	0.0342
chr	1157423	1157424	0.057
chr	1157424	1157425	0.114
chr	1157425	1157426	0.1254
chr	1157426	1157428	0.4332
chr	1157428	1157431	0.6726
chr	1157431	1157432	1.824
chr	1157432	1157433	1.881
chr	1157433	1157434	1.995
chr	1157434	1157436	2.0406
chr	1157436	1157437	2.052
chr	1157437	1157439	2.1204
chr	1157439	1157440	2.2344
chr	1157440	1157445	2.3484
chr	1157445	1157446	2.337
chr	1157446	1157447	2.3256
chr	1157447	1157448	2.0976
chr	1157448	1157449	2.0292
chr	1157449	1157450	1.9152
chr	1157450	1157451	1.8924
chr	1157451	1157452	1.5618
chr	1157452	1157453	0.9234
chr	1157453	1157454	0.5586
chr	1157454	1157455	0.5472
chr	1157455	1157456	0.5244
chr	1157456	1157457	0.513
chr	1157457	1157458	0.4902
chr	1157458	1157459	0.4788
chr	1157459	1157460	0.4218
chr	1157460	1157461	0.1938
chr	1157461	1157462	0.1824
chr	1157462	1157463	0.1254
chr	1157463	1157464	0.114
chr	1157464	1157467	0.0912
chr	1157467	1157469	0.0798
chr	1157469	1157471	0.0684
chr	1157471	1157472	0.0456
chr	1157472	1157474	0.0114
chr	1157484	1157485	0.0114
chr	1157485	1157486	0.0228
chr	1157486	1157493	0.0798
chr	1157493	1157502	0.0912
chr	1157502	1157503	0.7068
chr	1157503	1157506	0.684
chr	1157506	1157509	0.6384
chr	1157509	1157520	0.627
chr	1157520	1157522	0.6156
chr	1157522	1157523	0.6042
chr	1157523	1157524	0.5814
chr	1157524	1157525	0.57
chr	1157525	1157526	0.1026
chr	1157526	1157528	0.0342
chr	1157528	1157537	0.0228
chr	1157537	1157543	0.0114
chr	1157543	1157551	0.0456
chr	1157551	1157556	0.0342
chr	1157556	1157557	0.2166
chr	1157557	1157558	0.7866
chr	1157558	1157559	0.8664
chr	1157559	1157561	4.503
chr	1157561	1157563	4.5828
chr	1157563	1157564	4.5942
chr	1157564	1157574	4.6056
chr	1157574	1157575	4.5714
chr	1157575	1157576	4.389
chr	1157576	1157577	4.2522
chr	1157577	1157578	4.104
chr	1157578	1157579	4.0812
chr	1157579	1157580	4.0014
chr	1157580	1157581	6.4752
chr	1157581	1157582	6.4182
chr	1157582	1157583	6.3156
chr	1157583	1157584	6.2016
chr	1157584	1157585	6.1218
chr	1157585	1157587	6.1332
chr	1157587	1157589	6.1218
chr	1157589	1157590	6.1104
chr	1157590	1157591	6.0762
chr	1157591	1157593	6.0534
chr	1157593	1157594	6.042
chr	1157594	1157597	6.0078
chr	1157597	1157598	5.985
chr	1157598	1157599	5.9622
chr	1157599	1157600	5.7456
chr	1157600	1157601	5.016
chr	1157601	1157602	3.9672
chr	1157602	1157603	1.0488
chr	1157603	1157604	1.4364
chr	1157604	1157605	1.425
chr	1157605	1157606	1.3224
chr	1157606	1157613	1.2312
chr	1157613	1157617	1.2198
chr	1157617	1157619	1.2084
chr	1157619	1157621	1.1856
chr	1157621	1157622	0.8094
chr	1157622	1157623	0.7866
chr	1157623	1157624	0.7182
chr	1157624	1157625	0.171
chr	1157625	1157627	0.0456
chr	1157627	1157628	0.0228
chr	1157628	1157629	0.0114
chr	1157634	1157639	0.0228
chr	1157639	1157641	0.0456
chr	1157641	1157646	0.0912
chr	1157646	1157653	0.1026
chr	1157653	1157656	0.114
chr	1157656	1157657	0.0912
chr	1157657	1157662	0.0798
chr	1157662	1157663	0.0456
chr	1157663	1157664	0.0342
chr	1157664	1157668	0.0228
chr	1157668	1157673	0.0114
chr	1157673	1157678	0.057
chr	1157678	1157692	0.0456
chr	1157692	1157695	0.0798
chr	1157695	1157696	0.5814
chr	1157696	1157707	0.741
chr	1157707	1157710	0.7638
chr	1157710	1157712	0.7524
chr	1157712	1157714	0.7638
chr	1157714	1157715	0.741
chr	1157715	1157716	0.7296
chr	1157716	1157717	0.4674
chr	1157717	1157718	0.0684
chr	1157718	1157719	0.057
chr	1157719	1157722	0.0456
chr	1157722	1157726	0.0342
chr	1157726	1157733	0.0114
chr	1157769	1157771	0.513
chr	1157771	1157772	0.6726
chr	1157772	1157773	0.684
chr	1157773	1157780	0.7182
chr	1157780	1157785	0.7296
chr	1157785	1157786	0.7638
chr	1157786	1157787	0.7296
chr	1157787	1157789	0.5814
chr	1157789	1157790	0.5472
chr	1157790	1157791	0.4788
chr	1157791	1157792	0.2508
chr	1157792	1157794	0.285
chr	1157794	1157800	0.2508
chr	1157800	1157803	0.2394
chr	1157803	1157804	0.228
chr	1157804	1157807	0.2166
chr	1157807	1157808	0.228
chr	1157808	1157810	0.2166
chr	1157810	1157811	0.7068
chr	1157811	1157812	0.6954
chr	1157812	1157813	0.627
chr	1157813	1157814	0.5928
chr	1157814	1157815	0.7182
chr	1157815	1157819	1.1856
chr	1157819	1157821	1.2198
chr	1157821	1157822	1.2312
chr	1157822	1157824	1.2426
chr	1157824	1157826	1.2312
chr	1157826	1157830	1.2198
chr	1157830	1157831	1.2084
chr	1157831	1157832	1.0488
chr	1157832	1157833	0.6726
chr	1157833	1157836	0.6612
chr	1157836	1157837	0.6156
chr	1157837	1157839	0.627
chr	1157839	1157840	0.6384
chr	1157840	1157841	0.171
chr	1157841	1157842	0.1824
chr	1157842	1157843	0.171
chr	1157843	1157844	0.1254
chr	1157844	1157858	0.114
chr	1157858	1157859	0.1026
chr	1157859	1157860	0.1824
chr	1157860	1157861	0.1596
chr	1157861	1157862	0.1482
chr	1157862	1157863	0.1938
chr	1157863	1157864	0.7182
chr	1157864	1157865	0.7296
chr	1157865	1157866	0.855
chr	1157866	1157867	0.8664
chr	1157867	1157870	0.8892
chr	1157870	1157879	1.197
chr	1157879	1157880	1.1742
chr	1157880	1157881	1.1628
chr	1157881	1157882	1.1514
chr	1157882	1157883	1.0602
chr	1157883	1157884	1.0146
chr	1157884	1157885	0.855
chr	1157885	1157886	0.7638
chr	1157886	1157887	0.3762
chr	1157887	1157888	0.3648
chr	1157888	1157890	0.342
chr	1157890	1157891	0.3306
chr	1157891	1157892	0.0684
chr	1157892	1157895	0.057
chr	1157895	1157906	0.0456
chr	1157906	1157907	0.0114
chr	1157937	1157938	0.0342
chr	1157938	1157939	0.057
chr	1157939	1157940	18.1032
chr	1157940	1157941	18.183
chr	1157941	1157942	18.2514
chr	1157942	1157943	18.2628
chr	1157943	1157945	18.2856
chr	1157945	1157946	18.297
chr	1157946	1157947	18.5364
chr	1157947	1157948	18.525
chr	1157948	1157949	18.5364
chr	1157949	1157957	18.5478
chr	1157957	1157958	18.5136
chr	1157958	1157959	18.3198
chr	1157959	1157960	18.1716
chr	1157960	1157961	15.4128
chr	1157961	1157962	0.5586
chr	1157962	1157963	0.399
chr	1157963	1157964	0.3306
chr	1157964	1157966	0.342
chr	1157966	1157967	0.3306
chr	1157967	1157968	0.285
chr	1157968	1157980	0.0342
chr	1157980	1157981	0.0798
chr	1157981	1157985	0.114
chr	1157985	1157986	0.0912
chr	1157986	1157993	0.0798
chr	1157993	1157999	0.0912
chr	1157999	1158000	0.114
chr	1158000	1158002	0.1482
chr	1158002	1158004	0.171
chr	1158004	1158005	0.5586
chr	1158005	1158006	0.5814
chr	1158006	1158013	0.6042
chr	1158013	1158015	0.6156
chr	1158015	1158022	0.6042
chr	1158022	1158023	0.57
chr	1158023	1158025	0.5472
chr	1158025	1158026	0.3762
chr	1158026	1158027	0.3648
chr	1158027	1158028	0.3078
chr	1158028	1158029	0.228
chr	1158029	1158030	0.2052
chr	1158030	1158031	0.114
chr	1158031	1158032	0.0798
chr	1158032	1158033	0.0684
chr	1158033	1158034	0.057
chr	1158034	1158035	0.0456
chr	1158035	1158039	0.0228
chr	1158039	1158041	0.0342
chr	1158041	1158045	0.0228
chr	1158045	1158046	0.0342
chr	1158046	1158050	0.9234
chr	1158050	1158051	0.9462
chr	1158051	1158057	0.9576
chr	1158057	1158061	0.969
chr	1158061	1158062	0.9576
chr	1158062	1158064	0.9462
chr	1158064	1158066	0.9348
chr	1158066	1158067	0.7182
chr	1158067	1158068	0.399
chr	1158068	1158069	0.1254
chr	1158069	1158072	0.1026
chr	1158072	1158073	0.0798
chr	1158073	1158074	0.0228
chr	1158074	1158076	0.3078
chr	1158076	1158078	0.3192
chr	1158078	1158079	0.3306
chr	1158079	1158081	0.3078
chr	1158081	1158090	0.3192
chr	1158090	1158091	0.3078
chr	1158091	1158093	0.3192
chr	1158093	1158094	0.3534
chr	1158094	1158095	0.2166
chr	1158095	1158096	0.1482
chr	1158096	1158097	0.1368
chr	1158097	1158098	0.1254
chr	1158098	1158099	0.0798
chr	1158099	1158100	0.0912
chr	1158100	1158101	0.1026
chr	1158101	1158102	0.0912
chr	1158102	1158115	0.0798
chr	1158115	1158118	0.0456
chr	1158118	1158119	0.0342
chr	1158119	1158121	0.0456
chr	1158121	1158127	0.057
chr	1158127	1158137	0.0342
chr	1158137	1158139	0.0228
chr	1158139	1158142	0.0114
chr	1158151	1158153	0.1026
chr	1158153	1158156	0.114
chr	1158156	1158158	0.1254
chr	1158158	1158162	0.1368
chr	1158162	1158163	0.2052
chr	1158163	1158170	0.4104
chr	1158170	1158171	0.3762
chr	1158171	1158172	0.3648
chr	1158172	1158173	0.3306
chr	1158173	1158175	0.3192
chr	1158175	1158177	0.2964
chr	1158177	1158178	0.3192
chr	1158178	1158190	0.3078
chr	1158190	1158191	0.2622
chr	1158191	1158192	0.2508
chr	1158192	1158193	0.2166
chr	1158193	1158196	0.1368
chr	1158196	1158198	0.0342
chr	1158198	1158219	0.0228
chr	1158229	1158230	0.0114
chr	1158230	1158233	0.0228
chr	1158233	1158234	0.0456
chr	1158234	1158253	0.057
chr	1158253	1158254	0.0342
chr	1158254	1158255	0.0228
chr	1158255	1158256	0.0114
chr	1158354	1158355	0.0114
chr	1158355	1158356	0.0228
chr	1158356	1158371	0.0342
chr	1158371	1158375	0.0228
chr	1158375	1158376	0.0342
chr	1158376	1158378	0.0228
chr	1158378	1158399	0.0114
chr	1158412	1158414	0.0114
chr	1158414	1158415	0.0228
chr	1158415	1158416	0.0342
chr	1158416	1158424	0.0456
chr	1158424	1158425	0.057
chr	1158425	1158433	0.0684
chr	1158433	1158435	0.057
chr	1158435	1158436	0.0456
chr	1158436	1158440	0.0342
chr	1158440	1158442	0.0228
chr	1158442	1158449	0.0114
chr	1158530	1158533	0.0114
chr	1158533	1158534	0.0342
chr	1158534	1158537	0.0456
chr	1158537	1158547	0.057
chr	1158547	1158552	0.0456
chr	1158552	1158559	0.0342
chr	1158610	1158612	0.0114
chr	1158612	1158613	0.0228
chr	1158613	1158614	0.0456
chr	1158614	1158615	0.7296
chr	1158615	1158616	1.0944
chr	1158616	1158620	1.14
chr	1158620	1158631	1.1514
chr	1158631	1158634	1.14
chr	1158634	1158635	1.026
chr	1158635	1158636	0.912
chr	1158636	1158637	0.0342
chr	1158637	1158644	0.0114
chr	1158651	1158672	0.0114
chr	1158733	1158747	0.057
chr	1158747	1158754	0.0684
chr	1158754	1158755	0.057
chr	1158755	1158759	0.0114
chr	1158759	1158765	0.0456
chr	1158765	1158768	0.057
chr	1158768	1158779	0.0456
chr	1158779	1158780	0.0228
chr	1158780	1158781	0.0114
chr	1158781	1158800	0.0684
chr	1158800	1158802	0.057
chr	1158802	1158803	0.0456
chr	1158803	1158805	0.0342
chr	1158817	1158824	0.0114
chr	1158824	1158840	0.2166
chr	1158840	1158841	0.228
chr	1158841	1158843	0.2052
chr	1158843	1158844	0.1938
chr	1158844	1158845	0.171
chr	1158845	1158860	0.0456
chr	1158860	1158865	0.0342
chr	1158865	1158866	0.0228
chr	1158876	1158877	0.0114
chr	1158877	1158880	0.0228
chr	1158880	1158881	0.285
chr	1158881	1158898	0.3306
chr	1158898	1158899	0.3192
chr	1158899	1158900	0.2964
chr	1158900	1158901	0.228
chr	1158901	1158902	0.1368
chr	1158902	1158903	0.0798
chr	1158903	1158905	0.0114
chr	1158955	1158957	0.0114
chr	1158957	1158976	0.0228
chr	1159007	1159009	0.0114
chr	1159009	1159011	0.0228
chr	1159011	1159026	0.285
chr	1159026	1159027	0.2736
chr	1159027	1159028	0.2622
chr	1159028	1159030	0.2508
chr	1159030	1159031	0.2394
chr	1159031	1159032	0.1368
chr	1159033	1159036	0.0228
chr	1159036	1159044	0.0342
chr	1159044	1159054	0.0798
chr	1159054	1159058	0.057
chr	1159058	1159059	0.0456
chr	1159059	1159060	0.1824
chr	1159060	1159062	0.2166
chr	1159062	1159063	0.2052
chr	1159063	1159064	0.1938
chr	1159064	1159079	0.228
chr	1159079	1159081	0.1938
chr	1159081	1159082	0.1254
chr	1159082	1159083	0.057
chr	1159083	1159086	0.0456
chr	1159086	1159089	0.0114
chr	1159170	1159190	0.0114
chr	1159243	1159264	0.0114
chr	1159326	1159348	0.0228
chr	1159348	1159350	0.114
chr	1159350	1159352	0.1368
chr	1159352	1159353	0.1482
chr	1159353	1159368	0.1596
chr	1159368	1159369	0.1026
chr	1159369	1159373	0.0228
chr	1159373	1159374	0.0114
chr	1159432	1159437	0.0114
chr	1159437	1159443	0.0228
chr	1159443	1159456	0.0342
chr	1159456	1159459	0.0228
chr	1159459	1159467	0.0114
chr	1159509	1159515	0.0456
chr	1159515	1159527	0.057
chr	1159527	1159530	0.0684
chr	1159530	1159531	0.057
chr	1159531	1159534	0.0456
chr	1159534	1159535	0.0342
chr	1159535	1159537	0.0228
chr	1159537	1159553	0.0114
chr	1159553	1159554	0.0798
chr	1159554	1159572	0.1824
chr	1159572	1159574	0.171
chr	1159574	1159575	0.1596
chr	1159575	1159576	0.0798
chr	1159576	1159583	0.0114
chr	1159589	1159592	0.0228
chr	1159592	1159603	0.0456
chr	1159603	1159607	0.057
chr	1159607	1159609	0.0798
chr	1159609	1159612	0.0684
chr	1159612	1159613	0.057
chr	1159613	1159623	0.0456
chr	1159623	1159624	0.0342
chr	1159624	1159628	0.0456
chr	1159628	1159640	0.0228
chr	1159640	1159641	0.0342
chr	1159641	1159644	0.057
chr	1159644	1159646	0.0342
chr	1159646	1159650	0.171
chr	1159650	1159652	0.2052
chr	1159652	1159655	0.2394
chr	1159655	1159656	0.2508
chr	1159656	1159659	0.2622
chr	1159659	1159660	14.6718
chr	1159660	1159661	15.9486
chr	1159661	1159664	16.0398
chr	1159664	1159665	16.0512
chr	1159665	1159674	16.0626
chr	1159674	1159675	16.0512
chr	1159675	1159676	15.9828
chr	1159676	1159677	15.7776
chr	1159677	1159678	15.5496
chr	1159678	1159679	15.2988
chr	1159679	1159680	3.249
chr	1159680	1159681	2.7702
chr	1159681	1159682	2.0178
chr	1159682	1159683	0.1938
chr	1159683	1159684	0.1254
chr	1159684	1159685	0.114
chr	1159685	1159687	0.0798
chr	1159687	1159697	0.057
chr	1159697	1159700	0.0456
chr	1159700	1159701	0.1368
chr	1159701	1159702	0.1938
chr	1159702	1159704	0.1824
chr	1159704	1159706	0.171
chr	1159706	1159712	0.3534
chr	1159712	1159717	0.3648
chr	1159717	1159722	0.3534
chr	1159722	1159723	0.3192
chr	1159723	1159725	0.2508
chr	1159725	1159726	0.228
chr	1159726	1159727	0.2166
chr	1159727	1159728	0.1824
chr	1159728	1159731	0.0342
chr	1159731	1159735	0.0228
chr	1159735	1159744	0.0114
chr	1159771	1159776	0.0114
chr	1159776	1159796	0.0798
chr	1159796	1159798	0.0684
chr	1159798	1159799	0.0114
chr	1159822	1159842	0.0342
chr	1159842	1159844	0.0228
chr	1159883	1159888	0.0342
chr	1159888	1159904	0.0684
chr	1159904	1159905	0.0342
chr	1159905	1159908	0.0456
chr	1159908	1159910	0.0684
chr	1159910	1159911	0.0456
chr	1159911	1159926	0.0342
chr	1159926	1159927	0.0114
chr	1159933	1159954	0.0684
chr	1159954	1159968	0.0114
chr	1159986	1160007	0.0114
chr	1160056	1160077	0.0114
chr	1160087	1160088	0.0114
chr	1160088	1160089	0.0456
chr	1160089	1160091	0.0684
chr	1160091	1160103	0.0798
chr	1160103	1160108	0.0912
chr	1160108	1160110	0.0798
chr	1160110	1160111	0.0342
chr	1160111	1160120	0.0114
chr	1160181	1160197	0.057
chr	1160197	1160203	0.0342
chr	1160206	1160208	0.0114
chr	1160208	1160211	0.0228
chr	1160211	1160228	0.0456
chr	1160228	1160229	0.0342
chr	1160229	1160240	0.0228
chr	1160252	1160269	0.0456
chr	1160269	1160270	0.0798
chr	1160270	1160272	0.1938
chr	1160272	1160273	0.171
chr	1160273	1160274	0.1596
chr	1160274	1160276	0.1482
chr	1160276	1160277	0.2394
chr	1160277	1160279	0.2622
chr	1160279	1160290	0.2964
chr	1160290	1160291	0.285
chr	1160291	1160292	0.2394
chr	1160292	1160294	0.1938
chr	1160294	1160295	0.1824
chr	1160295	1160296	0.171
chr	1160296	1160297	0.1596
chr	1160297	1160298	0.1482
chr	1160298	1160300	0.0342
chr	1160300	1160304	0.0114
chr	1160325	1160326	0.0228
chr	1160326	1160346	0.057
chr	1160346	1160347	0.0456
chr	1160347	1160348	0.0228
chr	1160365	1160368	0.0114
chr	1160368	1160385	0.0228
chr	1160385	1160387	0.0114
chr	1160394	1160395	0.0342
chr	1160395	1160414	0.0456
chr	1160414	1160417	0.0114
chr	1160501	1160504	0.2622
chr	1160504	1160521	0.2736
chr	1160521	1160522	0.2622
chr	1160522	1160523	0.2394
chr	1160523	1160525	0.0114
chr	1160562	1160564	0.0114
chr	1160564	1160569	0.0228
chr	1160569	1160571	0.171
chr	1160571	1160585	0.1824
chr	1160585	1160586	0.1596
chr	1160586	1160587	0.1482
chr	1160587	1160588	0.1368
chr	1160588	1160590	0.1254
chr	1160590	1160592	0.0456
chr	1160592	1160593	0.0342
chr	1160593	1160594	0.0114
chr	1160603	1160615	0.0684
chr	1160615	1160616	0.114
chr	1160616	1160617	0.1254
chr	1160617	1160618	0.1824
chr	1160618	1160619	0.5814
chr	1160619	1160624	0.6042
chr	1160624	1160625	0.5472
chr	1160625	1160635	0.5358
chr	1160635	1160637	0.513
chr	1160637	1160638	0.4218
chr	1160638	1160639	0.3876
chr	1160639	1160640	0.0912
chr	1160640	1160645	0.0114
chr	1160652	1160653	0.2052
chr	1160653	1160654	0.285
chr	1160654	1160656	0.3306
chr	1160656	1160673	0.342
chr	1160673	1160674	0.3192
chr	1160674	1160675	0.1026
chr	1160675	1160676	0.0684
chr	1160676	1160677	0.0456
chr	1160677	1160682	0.0228
chr	1160692	1160693	0.0228
chr	1160693	1160715	0.057
chr	1160715	1160716	0.0228
chr	1160716	1160717	0.0114
chr	1160717	1160719	0.0228
chr	1160719	1160723	0.0114
chr	1160723	1160728	0.0342
chr	1160728	1160738	0.0912
chr	1160738	1160741	0.0798
chr	1160741	1160742	0.0684
chr	1160742	1160749	0.057
chr	1160749	1160750	0.0456
chr	1160750	1160751	0.0114
chr	1160788	1160790	0.0114
chr	1160790	1160794	0.0228
chr	1160794	1160797	0.114
chr	1160797	1160805	0.1254
chr	1160805	1160807	0.1368
chr	1160807	1160813	0.171
chr	1160813	1160814	0.1596
chr	1160814	1160815	0.2964
chr	1160815	1160818	0.2736
chr	1160818	1160823	0.2622
chr	1160823	1160825	0.2508
chr	1160825	1160829	0.228
chr	1160829	1160830	0.2166
chr	1160830	1160832	0.2052
chr	1160832	1160833	0.1938
chr	1160833	1160834	0.1824
chr	1160834	1160835	0.1596
chr	1160835	1160836	0.0228
chr	1160836	1160837	0.0114
chr	1160837	1160839	0.1368
chr	1160839	1160854	0.171
chr	1160854	1160857	0.1596
chr	1160857	1160858	0.1368
chr	1160858	1160861	0.0114
chr	1160926	1160927	0.0114
chr	1160927	1160948	0.0228
chr	1160948	1160949	0.0114
chr	1161026	1161031	0.0114
chr	1161031	1161047	0.0228
chr	1161047	1161048	0.0456
chr	1161048	1161050	0.057
chr	1161050	1161052	0.0798
chr	1161052	1161053	0.0684
chr	1161053	1161054	0.0798
chr	1161054	1161058	0.0912
chr	1161058	1161059	0.1026
chr	1161059	1161065	0.114
chr	1161065	1161069	0.1254
chr	1161069	1161070	0.1482
chr	1161070	1161072	3.8874
chr	1161072	1161073	3.9102
chr	1161073	1161075	4.0242
chr	1161075	1161079	4.1382
chr	1161079	1161080	4.1268
chr	1161080	1161081	4.1382
chr	1161081	1161086	4.1268
chr	1161086	1161087	4.0698
chr	1161087	1161088	4.047
chr	1161088	1161089	4.0356
chr	1161089	1161090	4.0242
chr	1161090	1161091	3.7164
chr	1161091	1161092	2.3256
chr	1161092	1161093	0.0684
chr	1161093	1161094	0.0228
chr	1161094	1161097	0.0114
chr	1161136	1161138	0.1254
chr	1161138	1161143	0.1482
chr	1161143	1161158	0.1596
chr	1161158	1161159	0.0342
chr	1161159	1161164	0.0114
chr	1161183	1161193	0.0114
chr	1161193	1161196	0.0228
chr	1161196	1161197	0.057
chr	1161197	1161198	0.0684
chr	1161198	1161199	0.0798
chr	1161199	1161200	1.2084
chr	1161200	1161202	1.2198
chr	1161202	1161203	1.2312
chr	1161203	1161205	1.2426
chr	1161205	1161206	1.368
chr	1161206	1161207	1.5618
chr	1161207	1161217	1.5732
chr	1161217	1161218	1.5618
chr	1161218	1161219	1.5504
chr	1161219	1161220	1.368
chr	1161220	1161221	1.0602
chr	1161221	1161222	0.4446
chr	1161222	1161223	0.4104
chr	1161223	1161225	0.3534
chr	1161225	1161226	0.285
chr	1161226	1161227	0.2736
chr	1161227	1161228	0.171
chr	1161228	1161229	0.1482
chr	1161229	1161230	0.114
chr	1161230	1161231	0.0456
chr	1161231	1161237	0.0342
chr	1161237	1161238	0.0228
chr	1161238	1161239	0.0114
chr	1161239	1161248	0.0228
chr	1161248	1161249	0.0456
chr	1161249	1161251	0.0342
chr	1161251	1161254	0.0456
chr	1161254	1161255	0.0684
chr	1161255	1161260	0.0798
chr	1161260	1161261	0.1368
chr	1161261	1161262	0.2052
chr	1161262	1161265	0.2166
chr	1161265	1161273	0.2052
chr	1161273	1161274	0.2166
chr	1161274	1161276	0.3876
chr	1161276	1161278	0.5586
chr	1161278	1161279	0.627
chr	1161279	1161280	0.6726
chr	1161280	1161281	0.6612
chr	1161281	1161282	0.6384
chr	1161282	1161284	0.5244
chr	1161284	1161285	0.6384
chr	1161285	1161288	0.6498
chr	1161288	1161291	0.7866
chr	1161291	1161294	0.7752
chr	1161294	1161295	0.7866
chr	1161295	1161297	0.6726
chr	1161297	1161298	0.5244
chr	1161298	1161299	1.0374
chr	1161299	1161300	0.9348
chr	1161300	1161303	0.8892
chr	1161303	1161304	0.8664
chr	1161304	1161305	0.855
chr	1161305	1161306	0.798
chr	1161306	1161307	0.7866
chr	1161307	1161308	0.7752
chr	1161308	1161310	0.6726
chr	1161310	1161311	0.6498
chr	1161311	1161315	0.6384
chr	1161315	1161316	0.6156
chr	1161316	1161317	0.6042
chr	1161317	1161318	0.5472
chr	1161318	1161319	0.4674
chr	1161319	1161320	0.285
chr	1161320	1161321	0.1254
chr	1161321	1161323	0.0114
chr	1161349	1161368	0.0114
chr	1161403	1161420	0.0114
chr	1161420	1161421	0.0456
chr	1161421	1161423	0.1482
chr	1161423	1161424	0.1368
chr	1161424	1161427	0.2052
chr	1161427	1161441	0.228
chr	1161441	1161442	0.2166
chr	1161442	1161443	0.1026
chr	1161443	1161445	0.0912
chr	1161445	1161447	0.0456
chr	1161447	1161459	0.0228
chr	1161459	1161466	0.0114
chr	1161466	1161474	0.0228
chr	1161474	1161480	0.0114
chr	1161480	1161481	0.0912
chr	1161481	1161483	0.114
chr	1161483	1161484	0.1254
chr	1161484	1161489	0.2166
chr	1161489	1161490	0.3192
chr	1161490	1161497	0.3306
chr	1161497	1161501	0.342
chr	1161501	1161502	0.3306
chr	1161502	1161503	0.285
chr	1161503	1161505	0.2052
chr	1161505	1161506	0.1596
chr	1161506	1161510	0.1482
chr	1161510	1161511	0.1026
chr	1161511	1161512	0.0912
chr	1161512	1161513	0.0798
chr	1161513	1161514	0.0342
chr	1161514	1161518	0.0456
chr	1161518	1161520	0.057
chr	1161520	1161530	0.0342
chr	1161530	1161536	0.0228
chr	1161536	1161539	0.0114
chr	1161553	1161560	0.0114
chr	1161560	1161562	0.0342
chr	1161562	1161563	0.0912
chr	1161563	1161575	0.1026
chr	1161575	1161578	0.0912
chr	1161578	1161582	0.0798
chr	1161582	1161584	0.1026
chr	1161584	1161585	0.7752
chr	1161585	1161586	4.0698
chr	1161586	1161587	4.1724
chr	1161587	1161591	4.674
chr	1161591	1161598	4.6854
chr	1161598	1161599	4.674
chr	1161599	1161602	4.6854
chr	1161602	1161603	4.674
chr	1161603	1161604	4.4232
chr	1161604	1161605	4.332
chr	1161605	1161606	3.9444
chr	1161606	1161607	1.596
chr	1161607	1161608	0.1254
chr	1161608	1161609	0.0456
chr	1161609	1161610	0.0342
chr	1161610	1161611	0.0228
chr	1161611	1161613	0.0114
chr	1161641	1161642	0.0456
chr	1161642	1161660	0.057
chr	1161660	1161661	0.0456
chr	1161661	1161663	0.0342
chr	1161663	1161664	0.0456
chr	1161664	1161665	0.0342
chr	1161665	1161669	0.0114
chr	1161669	1161670	0.0228
chr	1161670	1161697	0.0342
chr	1161697	1161699	0.0114
chr	1161709	1161716	0.0342
chr	1161716	1161718	0.0456
chr	1161718	1161719	0.0684
chr	1161719	1161721	0.0798
chr	1161721	1161726	0.285
chr	1161726	1161735	0.2622
chr	1161735	1161738	0.2508
chr	1161738	1161742	0.2166
chr	1161742	1161743	0.0342
chr	1161743	1161745	0.1596
chr	1161745	1161748	0.1938
chr	1161748	1161755	0.1824
chr	1161755	1161758	0.1938
chr	1161758	1161762	0.2052
chr	1161762	1161763	0.1824
chr	1161763	1161766	0.171
chr	1161766	1161767	0.1596
chr	1161767	1161768	0.1482
chr	1161768	1161770	0.1368
chr	1161770	1161771	0.1254
chr	1161771	1161778	0.114
chr	1161778	1161779	0.057
chr	1161779	1161785	0.0342
chr	1161785	1161788	0.0114
chr	1161788	1161790	0.2508
chr	1161790	1161791	0.2394
chr	1161791	1161792	0.285
chr	1161792	1161802	0.3306
chr	1161802	1161803	0.342
chr	1161803	1161805	0.3534
chr	1161805	1161807	0.342
chr	1161807	1161808	0.3078
chr	1161808	1161809	0.2964
chr	1161809	1161823	0.1482
chr	1161823	1161824	0.1368
chr	1161824	1161825	0.1254
chr	1161825	1161830	0.114
chr	1161830	1161831	0.1026
chr	1161831	1161832	0.0114
chr	1161847	1161861	0.0228
chr	1161861	1161868	0.0456
chr	1161868	1161878	0.0342
chr	1161878	1161880	0.0456
chr	1161880	1161882	0.0342
chr	1161882	1161883	0.0798
chr	1161883	1161884	0.1824
chr	1161884	1161887	1.0944
chr	1161887	1161888	1.1514
chr	1161888	1161889	2.5878
chr	1161889	1161900	2.6106
chr	1161900	1161901	2.6334
chr	1161901	1161902	2.622
chr	1161902	1161904	2.6448
chr	1161904	1161905	2.622
chr	1161905	1161906	1.767
chr	1161906	1161907	1.7442
chr	1161907	1161908	1.7214
chr	1161908	1161909	1.2426
chr	1161909	1161910	1.6986
chr	1161910	1161911	3.7848
chr	1161911	1161912	3.705
chr	1161912	1161913	4.0014
chr	1161913	1161914	4.0128
chr	1161914	1161923	4.0014
chr	1161923	1161924	3.99
chr	1161924	1161925	3.9558
chr	1161925	1161926	3.9444
chr	1161926	1161927	3.8988
chr	1161927	1161928	3.8646
chr	1161928	1161929	3.7506
chr	1161929	1161930	3.1008
chr	1161930	1161931	2.7702
chr	1161931	1161932	0.5016
chr	1161932	1161933	0.456
chr	1161933	1161934	0.3534
chr	1161934	1161935	0.6726
chr	1161935	1161937	0.6498
chr	1161937	1161949	0.6384
chr	1161949	1161950	0.6156
chr	1161950	1161951	0.5928
chr	1161951	1161952	0.6156
chr	1161952	1161953	0.5244
chr	1161953	1161954	0.4902
chr	1161954	1161955	0.4218
chr	1161955	1161956	0.399
chr	1161956	1161957	0.0912
chr	1161957	1161958	0.171
chr	1161958	1161959	1.0716
chr	1161959	1161966	2.0064
chr	1161966	1161967	2.0178
chr	1161967	1161968	2.0292
chr	1161968	1161969	2.052
chr	1161969	1161970	2.2572
chr	1161970	1161971	2.3598
chr	1161971	1161974	2.5308
chr	1161974	1161976	2.5422
chr	1161976	1161977	2.508
chr	1161977	1161978	2.4852
chr	1161978	1161979	2.3028
chr	1161979	1161981	0.9006
chr	1161981	1161982	0.7866
chr	1161982	1161984	0.7752
chr	1161984	1161986	0.7638
chr	1161986	1161987	0.7296
chr	1161987	1161989	0.7182
chr	1161989	1161990	0.7068
chr	1161990	1161991	0.627
chr	1161991	1161992	0.4332
chr	1161992	1161993	0.3876
chr	1161993	1161994	0.3648
chr	1161994	1161996	0.3306
chr	1161996	1161997	0.342
chr	1161997	1161998	0.2964
chr	1161998	1161999	0.2622
chr	1161999	1162000	0.228
chr	1162000	1162001	0.2052
chr	1162001	1162002	2.4852
chr	1162002	1162003	2.5536
chr	1162003	1162010	2.565
chr	1162010	1162011	2.6334
chr	1162011	1162012	2.622
chr	1162012	1162013	2.6106
chr	1162013	1162014	3.0324
chr	1162014	1162015	3.1122
chr	1162015	1162017	3.135
chr	1162017	1162018	3.078
chr	1162018	1162019	3.0438
chr	1162019	1162020	3.0666
chr	1162020	1162021	2.7702
chr	1162021	1162022	2.6676
chr	1162022	1162023	1.767
chr	1162023	1162024	1.7328
chr	1162024	1162025	1.5732
chr	1162025	1162026	1.3224
chr	1162026	1162027	1.1628
chr	1162027	1162028	1.2426
chr	1162028	1162029	1.5504
chr	1162029	1162031	1.6302
chr	1162031	1162032	1.6758
chr	1162032	1162033	1.5504
chr	1162033	1162034	1.4364
chr	1162034	1162035	1.2768
chr	1162035	1162036	0.969
chr	1162036	1162037	0.8664
chr	1162037	1162038	0.855
chr	1162038	1162039	0.8436
chr	1162039	1162041	0.8322
chr	1162041	1162043	0.8094
chr	1162043	1162045	0.7866
chr	1162045	1162046	0.7296
chr	1162046	1162047	0.684
chr	1162047	1162048	0.6726
chr	1162048	1162049	0.5244
chr	1162049	1162050	0.4674
chr	1162050	1162051	0.342
chr	1162051	1162052	0.2736
chr	1162052	1162053	0.2508
chr	1162053	1162056	0.1254
chr	1162056	1162057	0.1026
chr	1162057	1162058	0.0912
chr	1162058	1162059	0.0798
chr	1162059	1162060	1.5618
chr	1162060	1162062	1.5732
chr	1162062	1162063	1.5846
chr	1162063	1162066	1.8696
chr	1162066	1162068	1.9038
chr	1162068	1162070	1.8924
chr	1162070	1162072	1.9152
chr	1162072	1162075	1.938
chr	1162075	1162077	1.9266
chr	1162077	1162078	1.9152
chr	1162078	1162079	1.7556
chr	1162079	1162080	1.6416
chr	1162080	1162081	1.3338
chr	1162081	1162082	1.14
chr	1162082	1162083	1.026
chr	1162083	1162084	0.9804
chr	1162084	1162085	0.9462
chr	1162085	1162086	0.5928
chr	1162086	1162087	0.3306
chr	1162087	1162088	0.3078
chr	1162088	1162089	0.228
chr	1162089	1162090	0.2052
chr	1162090	1162091	0.1368
chr	1162091	1162092	0.1254
chr	1162092	1162093	0.114
chr	1162093	1162094	0.0798
chr	1162095	1162100	0.0228
chr	1162100	1162101	0.342
chr	1162101	1162102	0.5244
chr	1162102	1162105	0.5472
chr	1162105	1162107	0.5928
chr	1162107	1162108	0.6726
chr	1162108	1162116	0.7068
chr	1162116	1162117	0.6954
chr	1162117	1162121	0.6726
chr	1162121	1162122	0.627
chr	1162122	1162124	0.3762
chr	1162124	1162125	0.3306
chr	1162125	1162127	0.2736
chr	1162127	1162128	0.171
chr	1162128	1162129	0.0342
chr	1162129	1162130	0.0684
chr	1162130	1162131	0.1026
chr	1162131	1162132	0.114
chr	1162132	1162136	0.1026
chr	1162136	1162139	0.3192
chr	1162139	1162146	0.3762
chr	1162146	1162147	0.513
chr	1162147	1162149	0.5016
chr	1162149	1162150	0.5586
chr	1162150	1162151	0.5472
chr	1162151	1162153	0.5358
chr	1162153	1162154	0.513
chr	1162154	1162155	0.5016
chr	1162155	1162156	0.4788
chr	1162156	1162157	0.4332
chr	1162157	1162158	0.4104
chr	1162158	1162161	0.228
chr	1162161	1162167	0.2394
chr	1162167	1162168	0.1482
chr	1162168	1162170	0.1026
chr	1162170	1162171	0.0342
chr	1162171	1162183	0.0228
chr	1162186	1162197	0.1254
chr	1162197	1162203	0.1368
chr	1162203	1162204	0.1254
chr	1162204	1162208	0.1368
chr	1162208	1162209	0.1596
chr	1162209	1162210	0.2052
chr	1162210	1162215	0.2166
chr	1162215	1162218	0.228
chr	1162218	1162221	0.2508
chr	1162221	1162226	0.285
chr	1162226	1162227	0.2508
chr	1162227	1162228	0.2622
chr	1162228	1162229	0.3192
chr	1162229	1162230	0.2964
chr	1162230	1162231	0.285
chr	1162231	1162232	0.2622
chr	1162232	1162233	0.2166
chr	1162233	1162237	0.1938
chr	1162237	1162238	0.2052
chr	1162238	1162239	0.2166
chr	1162239	1162241	0.1824
chr	1162241	1162243	0.171
chr	1162243	1162244	0.1482
chr	1162244	1162249	0.1368
chr	1162249	1162250	0.1254
chr	1162250	1162255	0.0342
chr	1162255	1162259	0.0228
chr	1162259	1162262	0.0114
chr	1162262	1162263	0.057
chr	1162263	1162264	0.0912
chr	1162264	1162265	0.1254
chr	1162265	1162267	0.1482
chr	1162267	1162268	0.3306
chr	1162268	1162269	0.456
chr	1162269	1162272	0.9918
chr	1162272	1162274	1.0944
chr	1162274	1162277	1.1172
chr	1162277	1162278	1.1058
chr	1162278	1162282	1.1172
chr	1162282	1162285	1.1058
chr	1162285	1162287	1.0488
chr	1162287	1162288	1.026
chr	1162288	1162290	1.0032
chr	1162290	1162291	0.5814
chr	1162291	1162292	0.3534
chr	1162292	1162295	0.3648
chr	1162295	1162296	0.342
chr	1162296	1162297	0.285
chr	1162297	1162305	0.2166
chr	1162305	1162309	0.2394
chr	1162309	1162310	0.3192
chr	1162310	1162311	0.4788
chr	1162311	1162312	0.3534
chr	1162312	1162313	1.7442
chr	1162313	1162321	1.7784
chr	1162321	1162326	1.8126
chr	1162326	1162327	1.8468
chr	1162327	1162329	1.8354
chr	1162329	1162330	1.8126
chr	1162330	1162331	1.7784
chr	1162331	1162332	1.14
chr	1162332	1162333	0.9804
chr	1162333	1162334	0.627
chr	1162334	1162336	0.5586
chr	1162336	1162337	0.5472
chr	1162337	1162338	0.513
chr	1162338	1162339	0.4902
chr	1162339	1162340	0.3762
chr	1162340	1162342	0.3648
chr	1162342	1162343	0.3534
chr	1162343	1162344	0.2622
chr	1162344	1162345	0.1368
chr	1162345	1162346	0.0684
chr	1162346	1162347	0.057
chr	1162347	1162352	0.0228
chr	1162352	1162357	0.0456
chr	1162357	1162359	0.057
chr	1162359	1162363	0.171
chr	1162363	1162364	0.1824
chr	1162364	1162366	0.3762
chr	1162366	1162372	0.3648
chr	1162372	1162380	0.342
chr	1162380	1162381	0.3192
chr	1162381	1162383	0.285
chr	1162383	1162384	0.2622
chr	1162384	1162385	0.2052
chr	1162385	1162386	0.1254
chr	1162386	1162387	0.1596
chr	1162387	1162392	0.1482
chr	1162392	1162397	0.1596
chr	1162397	1162405	0.171
chr	1162405	1162407	0.1596
chr	1162407	1162408	0.1368
chr	1162408	1162409	0.2052
chr	1162409	1162410	0.2394
chr	1162410	1162412	0.2508
chr	1162412	1162413	0.228
chr	1162413	1162414	0.2394
chr	1162414	1162416	0.2622
chr	1162416	1162418	0.2736
chr	1162418	1162422	0.2622
chr	1162422	1162429	0.2736
chr	1162429	1162430	0.2622
chr	1162430	1162432	0.2052
chr	1162432	1162436	0.1596
chr	1162436	1162437	0.9918
chr	1162437	1162438	0.969
chr	1162438	1162439	1.0716
chr	1162439	1162442	1.083
chr	1162442	1162443	1.0944
chr	1162443	1162445	1.1058
chr	1162445	1162446	1.7784
chr	1162446	1162449	1.7898
chr	1162449	1162451	1.8012
chr	1162451	1162453	1.7898
chr	1162453	1162455	1.7556
chr	1162455	1162457	1.653
chr	1162457	1162458	1.0146
chr	1162458	1162459	0.8436
chr	1162459	1162460	0.7752
chr	1162460	1162463	0.741
chr	1162463	1162465	0.7296
chr	1162465	1162466	0.684
chr	1162466	1162467	0.6042
chr	1162467	1162468	0.456
chr	1162468	1162469	0.3534
chr	1162469	1162470	0.0798
chr	1162470	1162471	0.0684
chr	1162471	1162477	0.0228
chr	1162477	1162478	0.171
chr	1162478	1162479	0.1596
chr	1162479	1162493	0.171
chr	1162493	1162497	0.2166
chr	1162497	1162498	0.171
chr	1162498	1162499	0.1482
chr	1162499	1162501	0.5814
chr	1162501	1162502	0.6384
chr	1162502	1162503	0.6498
chr	1162503	1162504	0.6384
chr	1162504	1162505	0.855
chr	1162505	1162506	0.8778
chr	1162506	1162510	0.8892
chr	1162510	1162512	0.8778
chr	1162512	1162517	0.8664
chr	1162517	1162518	0.8322
chr	1162518	1162519	0.8094
chr	1162519	1162520	0.7638
chr	1162520	1162521	0.6384
chr	1162521	1162522	0.5814
chr	1162522	1162523	0.5586
chr	1162523	1162524	0.513
chr	1162524	1162525	0.3876
chr	1162525	1162526	0.2052
chr	1162526	1162538	0.057
chr	1162538	1162539	0.0684
chr	1162539	1162542	0.057
chr	1162542	1162543	0.0456
chr	1162543	1162545	0.057
chr	1162545	1162560	0.1026
chr	1162560	1162561	0.0912
chr	1162561	1162564	0.0684
chr	1162564	1162569	0.057
chr	1162569	1162571	0.0684
chr	1162571	1162575	0.0912
chr	1162575	1162577	0.0798
chr	1162577	1162578	0.0684
chr	1162578	1162580	0.057
chr	1162580	1162590	0.0342
chr	1162590	1162593	0.0228
chr	1162593	1162594	0.0342
chr	1162594	1162595	0.0456
chr	1162595	1162596	0.0684
chr	1162596	1162597	0.1026
chr	1162597	1162599	0.2964
chr	1162599	1162600	0.4446
chr	1162600	1162601	0.5016
chr	1162601	1162602	1.938
chr	1162602	1162604	1.9494
chr	1162604	1162606	1.9722
chr	1162606	1162611	1.9836
chr	1162611	1162613	1.995
chr	1162613	1162615	1.9836
chr	1162615	1162617	1.995
chr	1162617	1162618	1.9722
chr	1162618	1162619	1.8468
chr	1162619	1162620	1.71
chr	1162620	1162621	1.6302
chr	1162621	1162622	0.9348
chr	1162622	1162623	1.5504
chr	1162623	1162624	1.5162
chr	1162624	1162625	1.995
chr	1162625	1162626	1.9836
chr	1162626	1162627	1.9608
chr	1162627	1162628	1.9494
chr	1162628	1162633	1.9608
chr	1162633	1162634	1.8924
chr	1162634	1162637	1.8582
chr	1162637	1162639	1.8468
chr	1162639	1162641	1.824
chr	1162641	1162642	1.7898
chr	1162642	1162643	1.7784
chr	1162643	1162644	1.5504
chr	1162644	1162645	0.912
chr	1162645	1162646	0.969
chr	1162646	1162655	0.9234
chr	1162655	1162656	0.912
chr	1162656	1162657	0.855
chr	1162657	1162659	0.8208
chr	1162659	1162660	0.8094
chr	1162660	1162662	0.7866
chr	1162662	1162663	0.6156
chr	1162663	1162664	0.5472
chr	1162664	1162665	0.4788
chr	1162665	1162666	0.285
chr	1162666	1162667	0.2964
chr	1162667	1162668	0.3078
chr	1162668	1162670	0.2622
chr	1162670	1162671	0.2736
chr	1162671	1162676	0.2622
chr	1162676	1162677	0.228
chr	1162677	1162682	0.2052
chr	1162682	1162687	0.1938
chr	1162687	1162688	0.2052
chr	1162688	1162689	0.171
chr	1162689	1162690	0.228
chr	1162690	1162691	0.2166
chr	1162691	1162692	0.3648
chr	1162692	1162703	0.3762
chr	1162703	1162704	0.9234
chr	1162704	1162708	1.2654
chr	1162708	1162709	1.2312
chr	1162709	1162710	1.1286
chr	1162710	1162711	1.083
chr	1162711	1162712	1.026
chr	1162712	1162713	0.9348
chr	1162713	1162714	0.912
chr	1162714	1162717	0.9006
chr	1162717	1162723	0.8892
chr	1162723	1162724	0.7524
chr	1162724	1162725	0.6042
chr	1162725	1162747	0.0114
chr	1162747	1162750	0.8778
chr	1162750	1162751	3.534
chr	1162751	1162752	3.5796
chr	1162752	1162753	5.3922
chr	1162753	1162754	5.4036
chr	1162754	1162755	6.3384
chr	1162755	1162756	6.3612
chr	1162756	1162763	6.3726
chr	1162763	1162765	6.327
chr	1162765	1162767	6.3156
chr	1162767	1162768	6.2586
chr	1162768	1162769	6.0876
chr	1162769	1162770	5.0844
chr	1162770	1162771	4.4346
chr	1162771	1162772	3.9102
chr	1162772	1162773	3.2604
chr	1162773	1162774	2.508
chr	1162774	1162775	1.9266
chr	1162775	1162776	0.4446
chr	1162776	1162777	0.2394
chr	1162777	1162778	0.171
chr	1162778	1162779	0.1596
chr	1162779	1162780	0.1368
chr	1162780	1162782	0.1254
chr	1162782	1162787	0.1026
chr	1162787	1162789	0.0912
chr	1162789	1162791	0.1254
chr	1162791	1162796	0.1482
chr	1162796	1162797	0.1254
chr	1162797	1162801	0.0912
chr	1162801	1162804	0.0798
chr	1162804	1162810	0.057
chr	1162810	1162811	0.0228
chr	1162863	1162869	0.0114
chr	1162869	1162876	0.057
chr	1162876	1162887	0.0684
chr	1162887	1162890	0.057
chr	1162890	1162898	0.0114
chr	1162902	1162905	0.0342
chr	1162905	1162907	1.0944
chr	1162907	1162910	1.1058
chr	1162910	1162911	1.0944
chr	1162911	1162912	1.1058
chr	1162912	1162922	1.1286
chr	1162922	1162923	1.0944
chr	1162923	1162925	1.0716
chr	1162925	1162926	1.026
chr	1162926	1162927	0.4218
chr	1162927	1162928	0.0456
chr	1162928	1162931	0.0342
chr	1162931	1162934	0.0228
chr	1162934	1162939	0.0912
chr	1162939	1162940	0.2394
chr	1162940	1162941	0.8208
chr	1162941	1162944	1.539
chr	1162944	1162945	1.5504
chr	1162945	1162946	1.5618
chr	1162946	1162947	3.2718
chr	1162947	1162956	3.306
chr	1162956	1162957	3.2946
chr	1162957	1162959	3.2832
chr	1162959	1162960	3.1578
chr	1162960	1162961	3.1008
chr	1162961	1162962	2.1204
chr	1162962	1162963	1.9038
chr	1162963	1162964	1.8126
chr	1162964	1162965	1.8012
chr	1162965	1162966	1.2084
chr	1162966	1162967	1.0146
chr	1162967	1162968	0.2508
chr	1162968	1162981	0.0114
chr	1162981	1162982	0.741
chr	1162982	1162983	3.078
chr	1162983	1162997	3.1236
chr	1162997	1162999	3.1122
chr	1162999	1163001	3.1008
chr	1163001	1163002	3.0096
chr	1163002	1163003	2.4624
chr	1163003	1163004	0.2508
chr	1163004	1163005	0.2166
chr	1163005	1163006	0.2736
chr	1163006	1163008	0.2964
chr	1163008	1163009	0.3078
chr	1163009	1163024	0.285
chr	1163024	1163025	0.2736
chr	1163025	1163026	0.2166
chr	1163026	1163027	0.057
chr	1163027	1163030	0.0456
chr	1163030	1163032	0.0228
chr	1163033	1163034	0.1254
chr	1163034	1163038	0.1368
chr	1163038	1163039	0.1824
chr	1163039	1163040	0.2166
chr	1163040	1163044	0.2736
chr	1163044	1163052	0.285
chr	1163052	1163054	0.2736
chr	1163054	1163055	0.2394
chr	1163055	1163056	0.1482
chr	1163056	1163057	0.1596
chr	1163057	1163059	0.1482
chr	1163059	1163060	0.1368
chr	1163060	1163062	0.0912
chr	1163062	1163066	0.057
chr	1163066	1163067	0.0456
chr	1163067	1163068	0.0228
chr	1163068	1163070	0.0456
chr	1163070	1163074	0.0342
chr	1163074	1163075	0.114
chr	1163075	1163076	0.1596
chr	1163076	1163080	0.1482
chr	1163080	1163090	0.171
chr	1163090	1163094	0.1596
chr	1163094	1163095	0.114
chr	1163095	1163097	0.0456
chr	1163097	1163099	0.0342
chr	1163099	1163117	0.0114
chr	1163122	1163128	0.0228
chr	1163128	1163129	0.0342
chr	1163129	1163130	0.114
chr	1163130	1163143	0.1596
chr	1163143	1163149	0.1482
chr	1163149	1163150	0.0684
chr	1163150	1163154	0.0456
chr	1163154	1163156	0.0342
chr	1163156	1163157	0.0228
chr	1163157	1163167	0.0114
chr	1163171	1163176	0.0114
chr	1163176	1163183	0.0456
chr	1163183	1163187	0.0684
chr	1163187	1163188	0.1368
chr	1163188	1163191	0.1482
chr	1163191	1163192	0.2964
chr	1163192	1163193	0.285
chr	1163193	1163199	0.3078
chr	1163199	1163201	0.2964
chr	1163201	1163209	0.2736
chr	1163209	1163210	0.228
chr	1163210	1163211	0.2166
chr	1163211	1163212	0.2052
chr	1163212	1163213	0.1368
chr	1163213	1163214	0.0114
chr	1163220	1163225	0.0228
chr	1163225	1163243	0.0912
chr	1163243	1163244	0.057
chr	1163246	1163254	0.0114
chr	1163254	1163255	0.0228
chr	1163255	1163256	0.0342
chr	1163256	1163257	0.0798
chr	1163257	1163258	0.1026
chr	1163258	1163262	0.1368
chr	1163262	1163269	0.456
chr	1163269	1163271	0.4674
chr	1163271	1163272	0.4788
chr	1163272	1163273	0.5472
chr	1163273	1163275	0.57
chr	1163275	1163276	0.6384
chr	1163276	1163278	0.5586
chr	1163278	1163280	0.5472
chr	1163280	1163281	0.5016
chr	1163281	1163283	0.4788
chr	1163283	1163284	0.2736
chr	1163284	1163285	0.2166
chr	1163285	1163290	0.2052
chr	1163290	1163291	0.2166
chr	1163291	1163294	0.2052
chr	1163294	1163295	0.114
chr	1163295	1163296	0.057
chr	1163296	1163298	0.0342
chr	1163298	1163300	0.0114
chr	1163300	1163303	0.0342
chr	1163303	1163307	0.0456
chr	1163307	1163309	0.057
chr	1163309	1163328	0.0684
chr	1163328	1163330	0.0342
chr	1163330	1163334	0.0228
chr	1163334	1163351	0.0114
chr	1163351	1163352	0.0228
chr	1163352	1163369	0.0114
chr	1163373	1163389	0.0114
chr	1163389	1163392	0.0228
chr	1163392	1163410	0.0114
chr	1163416	1163420	0.0456
chr	1163420	1163440	0.057
chr	1163440	1163444	0.0456
chr	1163444	1163447	0.0228
chr	1163447	1163448	0.0114
chr	1163545	1163547	0.0114
chr	1163547	1163558	0.2166
chr	1163558	1163562	0.228
chr	1163562	1163564	0.2508
chr	1163564	1163566	0.2394
chr	1163566	1163567	0.3192
chr	1163567	1163568	0.3306
chr	1163568	1163569	0.2736
chr	1163569	1163581	0.1596
chr	1163581	1163582	0.1482
chr	1163582	1163585	0.1254
chr	1163585	1163587	0.114
chr	1163587	1163588	0.1026
chr	1163588	1163590	0.0798
chr	1163590	1163592	0.0342
chr	1163592	1163600	0.0228
chr	1163600	1163601	0.0342
chr	1163601	1163603	0.1026
chr	1163603	1163609	0.1482
chr	1163609	1163613	0.1368
chr	1163613	1163621	0.1254
chr	1163621	1163622	0.114
chr	1163622	1163624	0.0456
chr	1163631	1163648	0.0114
chr	1163658	1163664	0.0114
chr	1163664	1163665	0.0228
chr	1163665	1163671	0.228
chr	1163671	1163680	0.2736
chr	1163680	1163685	0.2622
chr	1163685	1163687	0.2508
chr	1163687	1163688	0.1026
chr	1163688	1163689	0.0912
chr	1163689	1163690	0.057
chr	1163690	1163708	0.0456
chr	1163708	1163711	0.0228
chr	1163803	1163805	0.0114
chr	1163805	1163808	0.0228
chr	1163808	1163812	0.0342
chr	1163812	1163823	0.0684
chr	1163823	1163827	0.057
chr	1163827	1163828	0.0456
chr	1163828	1163831	0.057
chr	1163831	1163832	0.0342
chr	1163832	1163849	0.0228
chr	1163849	1163850	0.0684
chr	1163850	1163851	0.0912
chr	1163851	1163859	0.1026
chr	1163859	1163868	0.171
chr	1163868	1163871	0.1596
chr	1163871	1163872	0.1368
chr	1163872	1163874	0.114
chr	1163874	1163876	0.0912
chr	1163876	1163878	0.0684
chr	1163878	1163895	0.0228
chr	1163938	1163943	0.0114
chr	1163943	1163955	0.0228
chr	1163955	1163964	0.0114
chr	1163965	1163967	0.0114
chr	1163967	1163970	0.0228
chr	1163970	1163979	0.0456
chr	1163979	1163980	0.057
chr	1163980	1163987	0.342
chr	1163987	1163988	0.684
chr	1163988	1164000	0.6384
chr	1164000	1164001	0.627
chr	1164001	1164002	0.4332
chr	1164002	1164005	0.4104
chr	1164005	1164008	0.3762
chr	1164008	1164009	0.0912
chr	1164009	1164018	0.057
chr	1164018	1164023	0.0798
chr	1164023	1164024	0.0456
chr	1164024	1164030	0.0228
chr	1164030	1164039	0.0342
chr	1164039	1164049	0.0114
chr	1164063	1164067	0.0114
chr	1164067	1164085	0.0342
chr	1164085	1164087	0.0228
chr	1164101	1164102	0.0456
chr	1164102	1164104	0.3876
chr	1164104	1164106	2.8956
chr	1164106	1164108	2.9298
chr	1164108	1164109	2.9868
chr	1164109	1164111	3.0096
chr	1164111	1164115	3.021
chr	1164115	1164116	3.0324
chr	1164116	1164118	3.1008
chr	1164118	1164120	3.1578
chr	1164120	1164123	3.3972
chr	1164123	1164124	3.1578
chr	1164124	1164125	2.6334
chr	1164125	1164126	0.5814
chr	1164126	1164127	0.5472
chr	1164127	1164128	0.4902
chr	1164128	1164129	0.4788
chr	1164129	1164130	0.4218
chr	1164130	1164137	0.399
chr	1164137	1164139	0.3534
chr	1164139	1164140	0.342
chr	1164140	1164141	0.2508
chr	1164141	1164142	0.228
chr	1164142	1164144	0.057
chr	1164144	1164150	0.0228
chr	1164150	1164156	0.0342
chr	1164156	1164158	0.0456
chr	1164158	1164161	0.0342
chr	1164161	1164162	0.057
chr	1164162	1164163	0.5016
chr	1164163	1164164	0.8892
chr	1164164	1164166	1.1286
chr	1164166	1164170	1.1742
chr	1164170	1164171	1.254
chr	1164171	1164172	1.2654
chr	1164172	1164178	1.2768
chr	1164178	1164180	1.2882
chr	1164180	1164181	1.2654
chr	1164181	1164182	1.2426
chr	1164182	1164183	1.0374
chr	1164183	1164184	0.4218
chr	1164184	1164185	0.3534
chr	1164185	1164186	0.285
chr	1164186	1164188	0.1368
chr	1164188	1164189	0.114
chr	1164189	1164190	0.0798
chr	1164190	1164191	0.0684
chr	1164191	1164197	0.057
chr	1164197	1164198	0.0456
chr	1164198	1164200	0.0342
chr	1164200	1164203	0.0228
chr	1164203	1164208	0.0114
chr	1164255	1164256	0.114
chr	1164256	1164258	2.166
chr	1164258	1164260	2.1774
chr	1164260	1164261	2.3028
chr	1164261	1164262	2.6334
chr	1164262	1164263	2.7132
chr	1164263	1164264	4.5714
chr	1164264	1164273	4.5828
chr	1164273	1164274	4.5372
chr	1164274	1164275	4.56
chr	1164275	1164276	4.674
chr	1164276	1164277	4.2978
chr	1164277	1164278	12.8022
chr	1164278	1164279	13.0188
chr	1164279	1164280	12.9846
chr	1164280	1164281	12.9048
chr	1164281	1164282	12.8592
chr	1164282	1164283	10.9098
chr	1164283	1164286	10.6362
chr	1164286	1164289	10.6248
chr	1164289	1164290	10.6476
chr	1164290	1164291	10.6362
chr	1164291	1164294	10.6476
chr	1164294	1164295	10.5792
chr	1164295	1164296	10.5108
chr	1164296	1164297	10.089
chr	1164297	1164298	10.0092
chr	1164298	1164299	4.9704
chr	1164299	1164300	1.7898
chr	1164300	1164301	1.5276
chr	1164301	1164302	0.9918
chr	1164302	1164303	0.2964
chr	1164303	1164305	0.1026
chr	1164305	1164306	0.0798
chr	1164306	1164307	0.0684
chr	1164307	1164308	0.4788
chr	1164308	1164309	0.4674
chr	1164309	1164310	2.793
chr	1164310	1164311	2.8044
chr	1164311	1164312	3.0438
chr	1164312	1164323	3.1008
chr	1164323	1164324	3.135
chr	1164324	1164325	3.1464
chr	1164325	1164326	3.135
chr	1164326	1164327	3.021
chr	1164327	1164328	2.9754
chr	1164328	1164329	2.8728
chr	1164329	1164330	2.6106
chr	1164330	1164331	1.4706
chr	1164331	1164332	0.8892
chr	1164332	1164333	0.798
chr	1164333	1164334	0.8892
chr	1164334	1164336	0.7638
chr	1164336	1164338	0.8094
chr	1164338	1164343	0.8778
chr	1164343	1164345	1.0032
chr	1164345	1164346	0.969
chr	1164346	1164349	0.9234
chr	1164349	1164350	1.0374
chr	1164350	1164353	1.0146
chr	1164353	1164354	1.0032
chr	1164354	1164355	0.9462
chr	1164355	1164357	0.627
chr	1164357	1164359	0.5928
chr	1164359	1164360	0.57
chr	1164360	1164361	0.5586
chr	1164361	1164364	0.5472
chr	1164364	1164365	0.4902
chr	1164365	1164368	0.3876
chr	1164368	1164369	0.3648
chr	1164369	1164370	0.342
chr	1164370	1164371	0.3306
chr	1164371	1164373	0.285
chr	1164373	1164374	0.2736
chr	1164374	1164376	0.1368
chr	1164376	1164377	0.114
chr	1164377	1164379	0.0228
chr	1164379	1164383	0.0114
chr	1164390	1164391	0.0114
chr	1164391	1164394	0.0342
chr	1164394	1164395	0.1824
chr	1164395	1164396	0.2166
chr	1164396	1164397	0.3876
chr	1164397	1164412	0.4332
chr	1164412	1164413	0.3876
chr	1164413	1164414	0.3534
chr	1164414	1164415	0.3192
chr	1164415	1164416	0.2508
chr	1164416	1164417	0.1938
chr	1164417	1164420	0.0114
chr	1164436	1164437	0.0228
chr	1164437	1164438	0.0342
chr	1164438	1164439	0.0456
chr	1164439	1164453	0.1596
chr	1164453	1164458	0.1482
chr	1164458	1164459	0.1368
chr	1164459	1164460	0.1824
chr	1164460	1164461	0.399
chr	1164461	1164463	0.3078
chr	1164463	1164465	0.4104
chr	1164465	1164477	0.4218
chr	1164477	1164480	0.4104
chr	1164480	1164481	0.3534
chr	1164481	1164482	0.2736
chr	1164482	1164483	0.1482
chr	1164483	1164485	0.1254
chr	1164485	1164486	0.0912
chr	1164486	1164487	0.0342
chr	1164533	1164534	0.0798
chr	1164534	1164545	0.4218
chr	1164545	1164549	0.4332
chr	1164549	1164552	0.4218
chr	1164552	1164553	0.4104
chr	1164553	1164554	0.399
chr	1164554	1164555	0.171
chr	1164555	1164556	0.114
chr	1164556	1164557	0.0798
chr	1164557	1164558	0.057
chr	1164558	1164561	0.0456
chr	1164561	1164562	0.0798
chr	1164562	1164568	0.0684
chr	1164568	1164569	0.0912
chr	1164569	1164570	0.1026
chr	1164570	1164574	0.1368
chr	1164574	1164577	0.2166
chr	1164577	1164581	0.228
chr	1164581	1164582	0.2508
chr	1164582	1164586	0.228
chr	1164586	1164589	0.2166
chr	1164589	1164591	0.2052
chr	1164591	1164592	0.1938
chr	1164592	1164593	0.1596
chr	1164593	1164594	0.114
chr	1164594	1164596	0.0684
chr	1164596	1164602	0.057
chr	1164602	1164603	0.0684
chr	1164603	1164604	0.114
chr	1164604	1164605	0.171
chr	1164605	1164609	0.2052
chr	1164609	1164624	0.2166
chr	1164624	1164626	0.1482
chr	1164626	1164627	0.114
chr	1164627	1164628	0.0684
chr	1164628	1164629	0.057
chr	1164629	1164630	0.0342
chr	1164630	1164638	0.0114
chr	1164670	1164673	0.0114
chr	1164673	1164691	0.0798
chr	1164691	1164692	0.0684
chr	1164692	1164694	0.0228
chr	1164724	1164726	0.0114
chr	1164726	1164745	0.0228
chr	1164745	1164747	0.0114
chr	1164777	1164780	0.0114
chr	1164780	1164799	0.0342
chr	1164799	1164801	0.0228
chr	1164801	1164805	0.0114
chr	1164831	1164838	0.0114
chr	1164838	1164853	0.0228
chr	1164853	1164854	0.0114
chr	1164854	1164875	0.0228
chr	1164875	1164883	0.0114
chr	1164898	1164899	0.0342
chr	1164899	1164905	0.0684
chr	1164905	1164906	0.4104
chr	1164906	1164907	0.4218
chr	1164907	1164911	0.4332
chr	1164911	1164912	0.4446
chr	1164912	1164917	0.798
chr	1164917	1164918	0.8208
chr	1164918	1164920	0.8094
chr	1164920	1164925	0.798
chr	1164925	1164926	0.7638
chr	1164926	1164927	0.7296
chr	1164927	1164928	0.4788
chr	1164928	1164929	0.4902
chr	1164929	1164930	0.456
chr	1164930	1164933	0.4218
chr	1164933	1164936	0.4332
chr	1164936	1164939	0.4788
chr	1164939	1164941	0.456
chr	1164941	1164942	0.4332
chr	1164942	1164943	0.399
chr	1164943	1164946	0.3762
chr	1164946	1164947	0.342
chr	1164947	1164953	0.0912
chr	1164953	1164954	0.0798
chr	1164954	1164955	0.0684
chr	1164955	1164971	0.0114
chr	1164971	1164975	0.0228
chr	1164975	1164976	0.0342
chr	1164976	1164993	0.0456
chr	1164993	1164994	0.5814
chr	1164994	1164995	0.57
chr	1164995	1165004	0.5814
chr	1165004	1165010	0.5928
chr	1165010	1165011	0.5814
chr	1165011	1165012	0.5586
chr	1165012	1165026	0.0114
chr	1165026	1165027	0.2394
chr	1165027	1165028	0.2736
chr	1165028	1165047	0.2964
chr	1165047	1165048	0.228
chr	1165048	1165049	0.057
chr	1165049	1165053	0.0114
chr	1165213	1165226	0.1482
chr	1165226	1165231	0.1596
chr	1165231	1165239	0.1482
chr	1165239	1165240	0.0912
chr	1165240	1165241	0.0798
chr	1165241	1165242	0.0684
chr	1165242	1165248	0.0228
chr	1165248	1165249	0.0114
chr	1165328	1165334	0.0114
chr	1165334	1165348	0.0342
chr	1165348	1165352	0.0228
chr	1165352	1165364	0.0342
chr	1165364	1165368	0.0114
chr	1165368	1165379	0.0228
chr	1165379	1165388	0.0114
chr	1165448	1165460	0.057
chr	1165460	1165463	0.0684
chr	1165463	1165464	0.0912
chr	1165464	1165465	0.1596
chr	1165465	1165469	0.2508
chr	1165469	1165481	0.2052
chr	1165481	1165483	0.1938
chr	1165483	1165484	0.1824
chr	1165484	1165485	0.1254
chr	1165485	1165486	0.0684
chr	1165486	1165488	0.0114
chr	1165508	1165512	0.1368
chr	1165512	1165528	0.1824
chr	1165528	1165529	0.171
chr	1165529	1165530	0.1026
chr	1165530	1165531	0.0798
chr	1165531	1165533	0.057
chr	1165539	1165560	0.0114
chr	1165653	1165662	0.0456
chr	1165662	1165674	0.0684
chr	1165674	1165675	0.0342
chr	1165675	1165682	0.0228
chr	1165682	1165684	0.0114
chr	1165690	1165715	0.0114
chr	1165726	1165731	0.0114
chr	1165731	1165732	0.1254
chr	1165732	1165740	0.1596
chr	1165740	1165741	0.1824
chr	1165741	1165743	0.2622
chr	1165743	1165755	0.3192
chr	1165755	1165757	0.285
chr	1165757	1165758	0.2622
chr	1165758	1165759	0.228
chr	1165759	1165760	0.1824
chr	1165760	1165761	0.1596
chr	1165761	1165762	0.0912
chr	1165762	1165763	0.057
chr	1165763	1165764	0.0456
chr	1165764	1165765	0.0342
chr	1165765	1165767	0.0228
chr	1165767	1165768	0.0114
chr	1165785	1165807	0.0114
chr	1165873	1165881	0.0114
chr	1165881	1165889	0.0342
chr	1165889	1165891	0.0456
chr	1165891	1165903	0.057
chr	1165903	1165915	0.0342
chr	1165915	1165927	0.2964
chr	1165927	1165935	0.3192
chr	1165935	1165936	0.2964
chr	1165936	1165937	0.1938
chr	1165937	1165938	0.1254
chr	1165938	1165947	0.114
chr	1165947	1165957	0.0912
chr	1165957	1165960	0.0798
chr	1165960	1165961	0.0456
chr	1165961	1165964	0.0342
chr	1165964	1165966	0.0456
chr	1165966	1165969	0.057
chr	1165969	1165970	0.0684
chr	1165970	1165986	0.1254
chr	1165986	1165987	0.114
chr	1165987	1165990	0.1026
chr	1165990	1165991	0.0798
chr	1165991	1165993	0.342
chr	1165993	1165996	0.3306
chr	1165996	1165997	0.4446
chr	1165997	1165998	0.456
chr	1165998	1166008	0.4788
chr	1166008	1166011	0.4674
chr	1166011	1166012	0.4104
chr	1166012	1166013	0.3876
chr	1166013	1166014	0.1482
chr	1166014	1166016	0.1368
chr	1166016	1166018	0.1026
chr	1166020	1166032	0.0228
chr	1166032	1166041	0.2964
chr	1166041	1166042	0.2736
chr	1166042	1166049	0.3078
chr	1166049	1166056	0.2964
chr	1166056	1166059	0.2052
chr	1166059	1166060	0.1938
chr	1166060	1166061	0.1596
chr	1166061	1166062	0.0798
chr	1166062	1166063	0.114
chr	1166063	1166064	0.1026
chr	1166064	1166065	0.0912
chr	1166065	1166067	0.057
chr	1166067	1166071	1.7214
chr	1166071	1166073	1.7328
chr	1166073	1166083	1.7442
chr	1166083	1166084	1.7328
chr	1166084	1166085	1.6644
chr	1166085	1166086	1.653
chr	1166086	1166087	1.5846
chr	1166087	1166088	1.254
chr	1166088	1166089	0.4788
chr	1166089	1166090	0.114
chr	1166090	1166091	0.0798
chr	1166091	1166095	0.0114
chr	1166118	1166124	0.057
chr	1166124	1166130	0.0912
chr	1166130	1166138	0.1026
chr	1166138	1166139	0.0912
chr	1166139	1166140	0.057
chr	1166140	1166147	0.0456
chr	1166147	1166149	0.0342
chr	1166149	1166151	0.0228
chr	1166184	1166191	0.0114
chr	1166191	1166192	0.0228
chr	1166192	1166193	0.0342
chr	1166193	1166196	0.0456
chr	1166196	1166205	0.0684
chr	1166205	1166214	0.057
chr	1166214	1166220	0.0342
chr	1166220	1166224	0.0228
chr	1166224	1166235	0.0114
chr	1166235	1166236	0.0342
chr	1166236	1166238	0.0228
chr	1166238	1166241	0.0456
chr	1166241	1166242	0.0912
chr	1166242	1166243	0.1824
chr	1166243	1166248	0.2508
chr	1166248	1166250	0.3534
chr	1166250	1166255	0.3762
chr	1166255	1166263	0.3534
chr	1166263	1166264	0.2964
chr	1166264	1166265	0.228
chr	1166265	1166266	0.1938
chr	1166266	1166268	0.171
chr	1166268	1166269	0.1596
chr	1166269	1166270	0.1482
chr	1166270	1166271	0.1368
chr	1166271	1166273	0.0684
chr	1166282	1166287	0.0114
chr	1166287	1166304	0.0228
chr	1166304	1166307	0.0342
chr	1166307	1166329	0.0228
chr	1166334	1166358	0.0114
chr	1166389	1166391	0.0228
chr	1166391	1166396	0.0456
chr	1166396	1166400	0.057
chr	1166400	1166403	0.0684
chr	1166403	1166409	0.0912
chr	1166409	1166411	0.1026
chr	1166411	1166412	0.0912
chr	1166412	1166413	0.0798
chr	1166413	1166414	0.0684
chr	1166414	1166415	0.1026
chr	1166415	1166418	0.0912
chr	1166418	1166422	0.171
chr	1166422	1166428	0.1596
chr	1166428	1166429	0.1482
chr	1166429	1166430	0.1368
chr	1166430	1166435	0.1254
chr	1166435	1166436	0.114
chr	1166436	1166437	0.1026
chr	1166437	1166439	0.0912
chr	1166439	1166443	0.0114
chr	1166443	1166448	0.2052
chr	1166448	1166464	0.1938
chr	1166464	1166465	0.0798
chr	1166465	1166466	0.0684
chr	1166466	1166467	0.057
chr	1166467	1166468	0.0456
chr	1166517	1166539	0.0228
chr	1166539	1166541	0.0114
chr	1166556	1166558	0.0114
chr	1166558	1166577	0.057
chr	1166577	1166579	0.0456
chr	1166579	1166580	0.057
chr	1166580	1166581	0.0342
chr	1166581	1166600	0.0228
chr	1166611	1166612	0.0114
chr	1166612	1166613	0.0342
chr	1166613	1166614	0.057
chr	1166614	1166615	0.0798
chr	1166615	1166619	0.0912
chr	1166619	1166635	0.1596
chr	1166635	1166636	0.1026
chr	1166636	1166638	0.114
chr	1166638	1166639	0.171
chr	1166639	1166640	0.3534
chr	1166640	1166641	0.3648
chr	1166641	1166643	0.399
chr	1166643	1166645	0.4104
chr	1166645	1166646	0.399
chr	1166646	1166648	0.3876
chr	1166648	1166658	0.3534
chr	1166658	1166660	0.342
chr	1166660	1166661	0.114
chr	1166661	1166669	0.0456
chr	1166669	1166670	0.057
chr	1166670	1166672	0.0456
chr	1166672	1166690	0.0342
chr	1166690	1166691	0.0228
chr	1166691	1166694	0.0114
chr	1166701	1166714	0.0342
chr	1166714	1166721	0.0456
chr	1166721	1166723	0.0114
chr	1166723	1166725	0.1824
chr	1166725	1166729	0.1938
chr	1166729	1166740	0.2166
chr	1166740	1166744	0.1938
chr	1166744	1166745	0.1824
chr	1166745	1166746	0.1368
chr	1166746	1166747	0.1254
chr	1166747	1166749	0.1026
chr	1166749	1166750	0.0798
chr	1166750	1166752	0.0456
chr	1166752	1166753	0.0342
chr	1166753	1166755	0.0228
chr	1166755	1166756	0.0114
chr	1166776	1166792	0.0228
chr	1166792	1166795	0.0114
chr	1166808	1166828	0.0114
chr	1166832	1166856	0.0114
chr	1166874	1166895	0.0114
chr	1167006	1167025	0.0114
chr	1167082	1167102	0.0228
chr	1167102	1167103	0.0114
chr	1167173	1167198	0.0228
chr	1167211	1167231	0.0114
chr	1167257	1167260	0.0342
chr	1167260	1167263	0.0456
chr	1167263	1167275	0.057
chr	1167275	1167279	0.0228
chr	1167279	1167280	0.0114
chr	1167280	1167288	0.0228
chr	1167288	1167290	0.684
chr	1167290	1167294	0.6954
chr	1167294	1167302	0.7296
chr	1167302	1167303	0.8322
chr	1167303	1167304	1.0374
chr	1167304	1167305	1.0488
chr	1167305	1167306	1.0146
chr	1167306	1167308	1.026
chr	1167308	1167309	0.855
chr	1167309	1167310	0.7638
chr	1167310	1167311	0.7296
chr	1167311	1167312	0.5586
chr	1167312	1167316	0.5016
chr	1167316	1167318	0.4674
chr	1167318	1167321	0.4446
chr	1167321	1167323	0.4218
chr	1167323	1167324	0.3306
chr	1167324	1167326	0.057
chr	1167326	1167327	0.0456
chr	1167327	1167328	0.0342
chr	1167328	1167340	0.0114
chr	1167340	1167344	0.0228
chr	1167344	1167347	0.0114
chr	1167347	1167348	0.1368
chr	1167348	1167354	0.1482
chr	1167354	1167355	0.1596
chr	1167355	1167356	0.1938
chr	1167356	1167357	0.4674
chr	1167357	1167358	0.8094
chr	1167358	1167364	0.8322
chr	1167364	1167372	0.8208
chr	1167372	1167373	0.8436
chr	1167373	1167376	0.8322
chr	1167376	1167377	0.2964
chr	1167377	1167378	0.0456
chr	1167378	1167379	0.0228
chr	1167379	1167381	0.0912
chr	1167381	1167384	0.1026
chr	1167384	1167387	0.171
chr	1167387	1167388	0.1824
chr	1167388	1167389	0.1938
chr	1167389	1167391	0.2052
chr	1167391	1167392	0.2394
chr	1167392	1167393	0.228
chr	1167393	1167399	0.2166
chr	1167399	1167400	0.2052
chr	1167400	1167401	0.1938
chr	1167401	1167402	0.1482
chr	1167402	1167405	0.1368
chr	1167405	1167409	0.0684
chr	1167409	1167410	0.057
chr	1167410	1167414	0.0456
chr	1167414	1167417	0.0228
chr	1167427	1167446	0.0342
chr	1167446	1167447	0.0228
chr	1167447	1167449	0.0114
chr	1167476	1167496	0.0114
chr	1167498	1167519	0.0456
chr	1167519	1167520	0.0114
chr	1167558	1167560	0.1254
chr	1167560	1167561	0.1368
chr	1167561	1167574	0.1482
chr	1167574	1167578	0.1596
chr	1167578	1167579	0.1482
chr	1167579	1167580	0.1368
chr	1167580	1167583	0.114
chr	1167583	1167588	0.1026
chr	1167588	1167599	0.0912
chr	1167599	1167600	0.0114
chr	1167604	1167623	0.0114
chr	1167623	1167625	0.0228
chr	1167625	1167643	0.0114
chr	1167643	1167645	0.0684
chr	1167645	1167652	0.1026
chr	1167652	1167662	0.114
chr	1167662	1167665	0.1026
chr	1167665	1167667	0.0342
chr	1167667	1167669	0.0912
chr	1167669	1167671	0.1026
chr	1167671	1167685	0.114
chr	1167685	1167687	0.0912
chr	1167687	1167688	0.0798
chr	1167688	1167689	0.0342
chr	1167689	1167691	0.0228
chr	1167691	1167693	0.0114
chr	1167700	1167705	0.0228
chr	1167705	1167706	0.057
chr	1167706	1167722	0.0684
chr	1167722	1167724	0.057
chr	1167724	1167726	0.0456
chr	1167726	1167727	0.0342
chr	1167727	1167728	0.0228
chr	1167728	1167735	0.0114
chr	1167735	1167747	0.0228
chr	1167747	1167756	0.0114
chr	1167756	1167757	0.2394
chr	1167757	1167759	0.285
chr	1167759	1167761	0.3192
chr	1167761	1167763	0.3306
chr	1167763	1167773	0.3534
chr	1167773	1167776	0.342
chr	1167776	1167777	0.3078
chr	1167777	1167778	0.1482
chr	1167778	1167780	0.0912
chr	1167780	1167781	0.0456
chr	1167781	1167782	0.0228
chr	1167782	1167791	0.0114
chr	1167791	1167792	0.0228
chr	1167792	1167798	0.0456
chr	1167798	1167812	0.0342
chr	1167812	1167813	0.0228
chr	1167813	1167829	0.0114
chr	1167834	1167847	0.1482
chr	1167847	1167852	0.1596
chr	1167852	1167854	0.1254
chr	1167854	1167855	0.114
chr	1167855	1167869	0.0342
chr	1167883	1167896	0.0342
chr	1167896	1167898	0.0684
chr	1167898	1167901	0.2508
chr	1167901	1167902	0.2622
chr	1167902	1167905	0.2508
chr	1167905	1167908	0.228
chr	1167908	1167910	0.2394
chr	1167910	1167912	0.2508
chr	1167912	1167914	0.342
chr	1167914	1167915	0.3306
chr	1167915	1167916	0.342
chr	1167916	1167917	0.2964
chr	1167917	1167918	0.285
chr	1167918	1167919	0.2964
chr	1167919	1167920	0.228
chr	1167920	1167921	0.171
chr	1167921	1167929	0.1596
chr	1167929	1167930	0.1482
chr	1167930	1167933	0.1368
chr	1167933	1167934	0.0456
chr	1167934	1167939	0.0342
chr	1167939	1167940	0.0228
chr	1167970	1167975	0.0228
chr	1167975	1167976	0.3534
chr	1167976	1167977	0.4788
chr	1167977	1167979	0.5016
chr	1167979	1167980	0.5244
chr	1167980	1167981	0.5586
chr	1167981	1167985	0.6954
chr	1167985	1167996	0.7068
chr	1167996	1167997	0.6726
chr	1167997	1167998	0.3306
chr	1167998	1167999	0.2052
chr	1167999	1168000	0.0912
chr	1168000	1168002	0.057
chr	1168002	1168003	0.0456
chr	1168003	1168005	0.0342
chr	1168005	1168006	0.0456
chr	1168006	1168009	0.0684
chr	1168009	1168010	0.1026
chr	1168010	1168011	0.4104
chr	1168011	1168014	0.399
chr	1168014	1168026	0.4104
chr	1168026	1168027	0.399
chr	1168027	1168028	0.3876
chr	1168028	1168029	0.3648
chr	1168029	1168030	0.342
chr	1168030	1168031	0.2964
chr	1168031	1168032	0.171
chr	1168032	1168033	0.114
chr	1168047	1168052	0.0342
chr	1168052	1168054	0.0456
chr	1168054	1168067	0.057
chr	1168067	1168069	0.114
chr	1168069	1168072	0.1254
chr	1168072	1168074	0.1026
chr	1168074	1168077	0.114
chr	1168077	1168082	0.1026
chr	1168082	1168086	0.0912
chr	1168086	1168087	0.0798
chr	1168087	1168089	0.057
chr	1168089	1168090	0.0456
chr	1168090	1168091	0.0228
chr	1168175	1168197	0.0114
chr	1168241	1168257	0.0228
chr	1168260	1168276	0.0684
chr	1168276	1168281	0.0912
chr	1168281	1168282	0.057
chr	1168282	1168296	0.0342
chr	1168296	1168297	0.0228
chr	1168297	1168304	0.0114
chr	1168410	1168412	0.0114
chr	1168412	1168413	0.2736
chr	1168413	1168430	0.285
chr	1168430	1168432	0.2736
chr	1168432	1168433	0.2622
chr	1168433	1168434	0.1824
chr	1168434	1168444	0.0114
chr	1168444	1168446	0.0228
chr	1168446	1168447	0.0342
chr	1168447	1168455	0.0456
chr	1168455	1168465	0.0342
chr	1168465	1168466	0.0228
chr	1168466	1168468	0.0114
chr	1168475	1168489	0.0114
chr	1168489	1168495	0.0228
chr	1168495	1168500	0.0342
chr	1168500	1168503	0.0456
chr	1168503	1168506	0.057
chr	1168506	1168511	0.2052
chr	1168511	1168518	0.2166
chr	1168518	1168523	0.2394
chr	1168523	1168526	0.228
chr	1168526	1168527	0.2166
chr	1168527	1168528	0.1482
chr	1168528	1168529	0.1254
chr	1168529	1168530	0.0798
chr	1168530	1168532	0.0684
chr	1168532	1168533	0.057
chr	1168533	1168539	0.0342
chr	1168539	1168542	0.0228
chr	1168542	1168545	0.0114
chr	1168555	1168570	0.0114
chr	1168570	1168576	0.0228
chr	1168576	1168578	0.0114
chr	1168578	1168593	0.0342
chr	1168593	1168600	0.0228
chr	1168600	1168602	0.0342
chr	1168602	1168616	0.0456
chr	1168616	1168626	0.0342
chr	1168626	1168628	0.0228
chr	1168628	1168637	0.0114
chr	1168637	1168644	0.0228
chr	1168644	1168656	0.0114
chr	1168656	1168664	0.0228
chr	1168664	1168665	0.0342
chr	1168665	1168675	0.0456
chr	1168675	1168677	0.057
chr	1168677	1168686	0.0342
chr	1168686	1168692	0.0114
chr	1168775	1168796	0.0684
chr	1168830	1168831	0.0228
chr	1168831	1168851	0.0342
chr	1168851	1168852	0.0228
chr	1169007	1169013	0.057
chr	1169013	1169016	0.0798
chr	1169016	1169028	0.1026
chr	1169028	1169029	0.0684
chr	1169029	1169030	0.057
chr	1169030	1169034	0.0456
chr	1169034	1169036	0.0228
chr	1169036	1169038	0.0114
chr	1169103	1169104	0.0114
chr	1169104	1169122	0.0456
chr	1169122	1169124	0.0342
chr	1169125	1169147	0.0114
chr	1169233	1169252	0.0228
chr	1169322	1169327	0.0228
chr	1169327	1169346	0.0342
chr	1169346	1169349	0.0114
chr	1169363	1169364	0.0342
chr	1169364	1169381	0.456
chr	1169381	1169382	0.4332
chr	1169382	1169384	0.4218
chr	1169384	1169385	0.399
chr	1169385	1169389	0.0798
chr	1169389	1169391	0.0228
chr	1169391	1169397	0.0114
chr	1169536	1169542	0.0114
chr	1169542	1169557	0.0228
chr	1169557	1169559	0.0114
chr	1169563	1169579	0.0114
chr	1169612	1169629	0.0114
chr	1169699	1169720	0.0114
chr	1169747	1169768	0.0114
chr	1169792	1169814	0.0114
chr	1169824	1169826	0.0342
chr	1169826	1169827	0.1938
chr	1169827	1169829	0.3648
chr	1169829	1169831	0.4446
chr	1169831	1169834	0.6726
chr	1169834	1169835	0.6612
chr	1169835	1169845	0.6726
chr	1169845	1169847	0.6612
chr	1169847	1169848	0.6042
chr	1169848	1169849	0.3648
chr	1169849	1169850	0.3192
chr	1169850	1169851	0.285
chr	1169851	1169852	0.2166
chr	1169852	1169871	0.1368
chr	1169871	1169872	0.1254
chr	1169872	1169873	0.114
chr	1169873	1169874	0.1026
chr	1169874	1169875	0.0456
chr	1169875	1169876	0.0228
chr	1169876	1169884	0.0114
chr	1169920	1169941	0.0342
chr	1169941	1169942	0.0228
chr	1169942	1169954	0.0114
chr	1169954	1169964	0.0228
chr	1169964	1169973	0.0114
chr	1169979	1169998	0.0228
chr	1169998	1170006	0.0114
chr	1170028	1170048	0.0114
chr	1170077	1170084	0.0114
chr	1170084	1170085	0.0456
chr	1170085	1170101	0.057
chr	1170101	1170105	0.0456
chr	1170105	1170107	0.0114
chr	1170121	1170140	0.0228
chr	1170140	1170143	0.0114
chr	1170145	1170148	0.0228
chr	1170148	1170152	0.0456
chr	1170152	1170153	0.0684
chr	1170153	1170157	0.1026
chr	1170157	1170158	0.114
chr	1170158	1170159	0.1482
chr	1170159	1170169	0.171
chr	1170169	1170170	0.1254
chr	1170170	1170174	0.114
chr	1170174	1170175	0.1026
chr	1170175	1170176	0.0798
chr	1170176	1170179	0.0684
chr	1170179	1170180	0.0342
chr	1170180	1170181	0.0228
chr	1170183	1170184	0.0684
chr	1170184	1170199	0.0798
chr	1170199	1170205	0.0912
chr	1170205	1170206	0.0684
chr	1170206	1170208	0.0456
chr	1170208	1170209	0.1026
chr	1170209	1170218	0.114
chr	1170218	1170227	0.1026
chr	1170227	1170228	0.0912
chr	1170228	1170229	0.1938
chr	1170229	1170230	0.1824
chr	1170230	1170231	0.5358
chr	1170231	1170234	0.5016
chr	1170234	1170235	0.4902
chr	1170235	1170247	0.4788
chr	1170247	1170248	0.456
chr	1170248	1170249	0.4446
chr	1170249	1170250	0.4332
chr	1170250	1170251	0.3876
chr	1170251	1170252	0.1938
chr	1170252	1170256	0.0114
chr	1170309	1170331	0.0114
chr	1170432	1170450	0.0228
chr	1170450	1170453	0.0342
chr	1170453	1170455	0.0114
chr	1170455	1170467	0.0342
chr	1170467	1170469	0.0228
chr	1170469	1170471	0.1824
chr	1170471	1170472	0.2052
chr	1170472	1170477	0.2736
chr	1170477	1170484	0.285
chr	1170484	1170486	0.2736
chr	1170486	1170488	0.2508
chr	1170488	1170490	0.2394
chr	1170490	1170491	0.114
chr	1170491	1170492	0.1026
chr	1170492	1170493	0.057
chr	1170493	1170494	0.0456
chr	1170541	1170545	0.0114
chr	1170545	1170566	0.0228
chr	1170566	1170567	0.0114
chr	1170617	1170627	0.0342
chr	1170627	1170630	0.0456
chr	1170630	1170632	0.057
chr	1170632	1170635	0.0798
chr	1170635	1170638	0.0684
chr	1170638	1170639	0.2394
chr	1170639	1170640	0.456
chr	1170640	1170645	0.6156
chr	1170645	1170650	0.6384
chr	1170650	1170652	0.6954
chr	1170652	1170660	1.1286
chr	1170660	1170661	0.6156
chr	1170661	1170662	0.5928
chr	1170662	1170666	0.57
chr	1170666	1170667	0.5358
chr	1170667	1170668	0.627
chr	1170668	1170669	0.6498
chr	1170669	1170670	0.6384
chr	1170670	1170671	0.627
chr	1170671	1170672	0.57
chr	1170672	1170673	0.5928
chr	1170673	1170674	0.2394
chr	1170674	1170677	0.342
chr	1170677	1170678	0.3306
chr	1170678	1170684	0.3192
chr	1170684	1170687	0.3078
chr	1170687	1170688	0.2622
chr	1170688	1170690	0.171
chr	1170690	1170692	0.1596
chr	1170692	1170695	0.1482
chr	1170695	1170696	0.0456
chr	1170696	1170697	0.0342
chr	1170697	1170701	0.0228
chr	1170701	1170710	0.0114
chr	1170750	1170753	0.0114
chr	1170753	1170771	0.057
chr	1170771	1170772	0.0342
chr	1170772	1170774	0.0684
chr	1170774	1170775	0.057
chr	1170775	1170776	0.2508
chr	1170776	1170778	0.2622
chr	1170778	1170779	0.2736
chr	1170779	1170781	0.2964
chr	1170781	1170782	0.3192
chr	1170782	1170791	0.8094
chr	1170791	1170792	0.9804
chr	1170792	1170793	1.0944
chr	1170793	1170796	1.0716
chr	1170796	1170797	1.026
chr	1170797	1170798	0.9234
chr	1170798	1170799	0.8892
chr	1170799	1170801	0.8664
chr	1170801	1170802	0.8322
chr	1170802	1170803	0.7866
chr	1170803	1170804	0.4332
chr	1170804	1170805	0.3534
chr	1170805	1170812	0.342
chr	1170812	1170813	0.2964
chr	1170813	1170814	0.114
chr	1170814	1170816	0.0684
chr	1170816	1170818	0.0456
chr	1170818	1170819	0.0342
chr	1170819	1170820	0.057
chr	1170820	1170821	0.0456
chr	1170821	1170825	0.057
chr	1170825	1170836	0.0684
chr	1170836	1170840	0.0798
chr	1170840	1170841	0.057
chr	1170841	1170842	0.0456
chr	1170842	1170843	0.057
chr	1170843	1170846	0.0456
chr	1170846	1170847	0.9006
chr	1170847	1170848	0.912
chr	1170848	1170860	0.9006
chr	1170860	1170861	0.9234
chr	1170861	1170862	0.9576
chr	1170862	1170863	0.9462
chr	1170863	1170864	0.8892
chr	1170864	1170865	0.855
chr	1170865	1170866	1.2084
chr	1170866	1170867	0.7524
chr	1170867	1170868	4.0584
chr	1170868	1170869	3.9786
chr	1170869	1170871	3.9444
chr	1170871	1170872	3.9558
chr	1170872	1170877	4.0698
chr	1170877	1170882	4.0812
chr	1170882	1170883	4.0698
chr	1170883	1170884	4.0128
chr	1170884	1170885	3.8988
chr	1170885	1170886	3.6252
chr	1170886	1170887	3.0324
chr	1170887	1170888	2.565
chr	1170888	1170889	2.337
chr	1170889	1170890	2.2002
chr	1170890	1170891	1.9494
chr	1170891	1170892	1.6074
chr	1170892	1170893	0.8094
chr	1170893	1170894	0.5358
chr	1170894	1170895	0.285
chr	1170895	1170896	0.2394
chr	1170896	1170897	0.2166
chr	1170897	1170898	0.2052
chr	1170898	1170900	0.1824
chr	1170900	1170901	0.456
chr	1170901	1170902	0.5016
chr	1170902	1170903	0.5244
chr	1170903	1170905	0.6042
chr	1170905	1170907	0.6384
chr	1170907	1170908	0.741
chr	1170908	1170909	0.7296
chr	1170909	1170910	0.7524
chr	1170910	1170912	0.7638
chr	1170912	1170916	0.7524
chr	1170916	1170917	0.7182
chr	1170917	1170921	0.6498
chr	1170921	1170922	0.4446
chr	1170922	1170923	0.399
chr	1170923	1170924	0.285
chr	1170924	1170925	0.3762
chr	1170925	1170927	0.3192
chr	1170927	1170928	0.3078
chr	1170928	1170929	0.2052
chr	1170929	1170934	0.1938
chr	1170934	1170935	1.1514
chr	1170935	1170936	1.1856
chr	1170936	1170937	1.2882
chr	1170937	1170938	1.311
chr	1170938	1170940	1.3452
chr	1170940	1170941	1.6188
chr	1170941	1170942	1.995
chr	1170942	1170943	2.0292
chr	1170943	1170944	2.0406
chr	1170944	1170950	1.9722
chr	1170950	1170952	1.9608
chr	1170952	1170955	1.9494
chr	1170955	1170956	1.8696
chr	1170956	1170957	1.8582
chr	1170957	1170958	1.8126
chr	1170958	1170959	1.71
chr	1170959	1170960	1.5162
chr	1170960	1170961	1.3794
chr	1170961	1170962	0.2166
chr	1170962	1170963	0.0798
chr	1170963	1170968	0.0114
chr	1170973	1170974	0.0456
chr	1170974	1170989	0.0684
chr	1170989	1170992	0.0456
chr	1170992	1170999	0.0228
chr	1170999	1171000	0.0456
chr	1171000	1171001	0.057
chr	1171001	1171002	0.0798
chr	1171002	1171009	0.0912
chr	1171009	1171018	0.0684
chr	1171018	1171021	0.057
chr	1171021	1171023	0.0228
chr	1171023	1171024	0.0114
chr	1171032	1171053	0.0228
chr	1171053	1171055	0.0456
chr	1171055	1171057	0.0342
chr	1171057	1171074	0.0228
chr	1171074	1171075	0.0114
chr	1171076	1171077	0.0456
chr	1171077	1171078	0.171
chr	1171078	1171082	0.1824
chr	1171082	1171083	0.3078
chr	1171083	1171096	0.4332
chr	1171096	1171097	0.3876
chr	1171097	1171098	0.3762
chr	1171098	1171099	0.2964
chr	1171099	1171101	0.2508
chr	1171101	1171102	0.2394
chr	1171102	1171104	0.171
chr	1171104	1171105	0.0342
chr	1171105	1171107	0.0228
chr	1171107	1171110	0.0114
chr	1171110	1171120	0.171
chr	1171120	1171122	0.2166
chr	1171122	1171129	0.2394
chr	1171129	1171130	0.1938
chr	1171130	1171131	0.171
chr	1171131	1171135	0.1596
chr	1171135	1171138	0.0684
chr	1171138	1171142	0.057
chr	1171142	1171145	0.0228
chr	1171145	1171147	0.0114
chr	1171147	1171148	1.3566
chr	1171148	1171149	1.3794
chr	1171149	1171164	1.3908
chr	1171164	1171165	1.3452
chr	1171165	1171166	1.2654
chr	1171166	1171168	1.254
chr	1171169	1171189	0.0114
chr	1171190	1171191	0.0114
chr	1171191	1171203	0.0342
chr	1171203	1171205	0.0798
chr	1171205	1171210	0.1026
chr	1171210	1171215	0.0912
chr	1171215	1171221	0.3078
chr	1171221	1171231	0.2736
chr	1171231	1171232	0.2508
chr	1171232	1171234	0.2394
chr	1171234	1171235	0.228
chr	1171235	1171236	0.1254
chr	1171236	1171237	0.0912
chr	1171237	1171238	0.0342
chr	1171238	1171256	0.0228
chr	1171256	1171259	0.0684
chr	1171259	1171261	0.114
chr	1171261	1171277	0.1026
chr	1171277	1171278	0.057
chr	1171278	1171280	0.0228
chr	1171280	1171285	0.0114
chr	1171290	1171291	0.0114
chr	1171291	1171292	0.8094
chr	1171292	1171307	1.14
chr	1171307	1171308	1.1286
chr	1171308	1171309	1.1172
chr	1171309	1171311	1.0146
chr	1171311	1171312	0.9804
chr	1171312	1171313	0.9006
chr	1171313	1171314	0.3078
chr	1171314	1171317	0.0228
chr	1171317	1171318	0.0342
chr	1171318	1171322	0.057
chr	1171322	1171323	0.0684
chr	1171323	1171326	0.1482
chr	1171326	1171338	0.1368
chr	1171338	1171339	0.114
chr	1171339	1171343	0.1026
chr	1171343	1171344	0.0912
chr	1171344	1171345	0.0798
chr	1171345	1171346	0.0228
chr	1171358	1171360	0.0912
chr	1171360	1171361	0.114
chr	1171361	1171362	0.2052
chr	1171362	1171365	0.4674
chr	1171365	1171371	0.5016
chr	1171371	1171378	0.5472
chr	1171378	1171379	0.5358
chr	1171379	1171380	0.456
chr	1171380	1171381	0.399
chr	1171381	1171382	0.2736
chr	1171382	1171383	0.2622
chr	1171383	1171384	0.0912
chr	1171384	1171390	0.0798
chr	1171390	1171391	0.1254
chr	1171391	1171393	0.1824
chr	1171393	1171394	0.171
chr	1171394	1171397	0.1596
chr	1171397	1171410	0.1368
chr	1171410	1171412	0.1254
chr	1171412	1171413	0.0684
chr	1171453	1171454	0.0114
chr	1171454	1171455	0.0228
chr	1171455	1171457	0.0456
chr	1171457	1171458	0.057
chr	1171458	1171470	0.3078
chr	1171470	1171475	0.2964
chr	1171475	1171476	0.285
chr	1171476	1171478	0.1938
chr	1171478	1171479	0.1254
chr	1171479	1171480	0.114
chr	1171480	1171481	0.2394
chr	1171481	1171486	0.2166
chr	1171486	1171487	0.228
chr	1171487	1171490	0.2394
chr	1171490	1171499	0.2508
chr	1171499	1171500	0.2166
chr	1171500	1171501	0.1938
chr	1171501	1171502	0.0456
chr	1171502	1171503	0.0342
chr	1171503	1171504	0.0228
chr	1171504	1171511	0.0114
chr	1171519	1171521	0.0114
chr	1171521	1171524	0.0228
chr	1171524	1171525	0.0684
chr	1171525	1171536	0.0912
chr	1171536	1171540	0.1026
chr	1171540	1171543	0.0912
chr	1171543	1171544	0.0798
chr	1171544	1171548	0.0228
chr	1171548	1171554	0.0114
chr	1171555	1171556	0.0684
chr	1171556	1171557	0.0798
chr	1171557	1171573	0.171
chr	1171573	1171576	0.1596
chr	1171576	1171579	0.114
chr	1171579	1171580	0.0228
chr	1171604	1171605	0.0114
chr	1171605	1171621	0.171
chr	1171621	1171624	0.1596
chr	1171624	1171626	0.1368
chr	1171626	1171627	0.0798
chr	1171627	1171629	0.0114
chr	1171643	1171663	0.0114
chr	1171707	1171708	0.0114
chr	1171708	1171709	0.0228
chr	1171709	1171721	0.0342
chr	1171721	1171728	0.0456
chr	1171728	1171729	0.057
chr	1171729	1171730	0.0684
chr	1171730	1171731	0.1254
chr	1171731	1171743	0.1368
chr	1171743	1171750	0.1254
chr	1171750	1171751	0.0228
chr	1171790	1171794	0.0456
chr	1171794	1171795	0.114
chr	1171795	1171811	0.1596
chr	1171811	1171812	0.1482
chr	1171812	1171814	0.114
chr	1171814	1171816	0.1026
chr	1171819	1171841	0.0114
chr	1171884	1171890	0.0228
chr	1171890	1171891	0.0684
chr	1171891	1171911	0.0798
chr	1171911	1171914	0.0114
chr	1171915	1171918	0.0114
chr	1171918	1171921	0.0456
chr	1171921	1171923	0.057
chr	1171923	1171936	0.0684
chr	1171936	1171939	0.057
chr	1171939	1171940	0.0456
chr	1171940	1171942	0.0228
chr	1171971	1171973	0.0342
chr	1171973	1171980	0.0456
chr	1171980	1171982	0.057
chr	1171982	1171988	0.0684
chr	1171988	1171993	0.057
chr	1171993	1171994	0.0456
chr	1171994	1172000	0.057
chr	1172000	1172014	0.0456
chr	1172014	1172015	0.0342
chr	1172015	1172016	0.0456
chr	1172016	1172021	0.0342
chr	1172021	1172023	0.0912
chr	1172023	1172025	0.114
chr	1172025	1172040	0.1368
chr	1172040	1172042	0.1254
chr	1172042	1172043	0.114
chr	1172043	1172044	0.057
chr	1172044	1172045	0.0342
chr	1172045	1172046	0.0114
chr	1172065	1172082	0.0114
chr	1172131	1172152	0.0114
chr	1172166	1172167	0.0342
chr	1172167	1172169	0.0684
chr	1172169	1172170	3.477
chr	1172170	1172171	3.6594
chr	1172171	1172172	3.6708
chr	1172172	1172173	3.819
chr	1172173	1172174	3.8418
chr	1172174	1172183	3.8532
chr	1172183	1172186	3.8646
chr	1172186	1172188	3.8532
chr	1172188	1172189	3.8418
chr	1172189	1172190	3.8076
chr	1172190	1172191	3.2718
chr	1172191	1172192	0.3078
chr	1172192	1172193	0.2508
chr	1172193	1172194	0.2052
chr	1172194	1172195	0.1824
chr	1172195	1172196	0.057
chr	1172196	1172197	0.0456
chr	1172197	1172203	0.0228
chr	1172203	1172204	0.0456
chr	1172204	1172205	0.1026
chr	1172205	1172207	1.0602
chr	1172207	1172210	1.0716
chr	1172210	1172217	1.083
chr	1172217	1172221	1.1172
chr	1172221	1172224	1.1058
chr	1172224	1172225	1.0944
chr	1172225	1172226	1.0032
chr	1172226	1172227	0.57
chr	1172227	1172228	0.1254
chr	1172228	1172229	0.0684
chr	1172229	1172231	0.057
chr	1172231	1172232	0.0456
chr	1172232	1172238	0.0342
chr	1172238	1172239	0.1368
chr	1172239	1172242	1.1514
chr	1172242	1172247	1.1628
chr	1172247	1172254	1.1742
chr	1172254	1172256	1.197
chr	1172256	1172257	1.1856
chr	1172257	1172258	1.1628
chr	1172258	1172259	1.14
chr	1172259	1172260	1.0602
chr	1172260	1172261	0.228
chr	1172261	1172262	0.1254
chr	1172262	1172263	0.114
chr	1172263	1172264	0.1026
chr	1172264	1172269	0.0912
chr	1172269	1172273	0.0798
chr	1172273	1172276	0.0684
chr	1172276	1172278	0.0456
chr	1172278	1172279	0.057
chr	1172279	1172281	0.456
chr	1172281	1172282	0.4332
chr	1172282	1172290	0.4218
chr	1172290	1172296	0.4332
chr	1172296	1172298	0.4218
chr	1172298	1172299	0.3876
chr	1172299	1172300	0.3078
chr	1172300	1172303	0.0114
chr	1172303	1172305	0.0342
chr	1172305	1172308	0.0456
chr	1172308	1172310	0.057
chr	1172310	1172324	0.0456
chr	1172324	1172325	0.0228
chr	1172325	1172342	0.0114
chr	1172365	1172367	0.0228
chr	1172367	1172369	0.0342
chr	1172369	1172370	0.0456
chr	1172370	1172372	0.1026
chr	1172372	1172377	0.114
chr	1172377	1172386	0.1368
chr	1172386	1172387	0.1254
chr	1172387	1172388	0.114
chr	1172388	1172390	0.1026
chr	1172390	1172391	0.0798
chr	1172391	1172392	0.0684
chr	1172392	1172393	0.0342
chr	1172393	1172394	0.0456
chr	1172394	1172398	0.057
chr	1172398	1172399	0.0456
chr	1172399	1172405	0.0342
chr	1172405	1172407	0.0456
chr	1172407	1172408	0.1938
chr	1172408	1172409	0.2166
chr	1172409	1172411	0.3648
chr	1172411	1172412	0.399
chr	1172412	1172414	0.4332
chr	1172414	1172415	0.4446
chr	1172415	1172419	0.4332
chr	1172419	1172421	0.4218
chr	1172421	1172426	0.4104
chr	1172426	1172427	0.399
chr	1172427	1172428	0.3762
chr	1172428	1172429	0.3078
chr	1172429	1172430	0.171
chr	1172430	1172432	0.114
chr	1172432	1172433	0.0798
chr	1172433	1172437	0.0228
chr	1172466	1172480	0.0114
chr	1172480	1172482	0.1026
chr	1172482	1172483	0.171
chr	1172483	1172484	0.2394
chr	1172484	1172487	0.5358
chr	1172487	1172494	0.5244
chr	1172494	1172501	0.5586
chr	1172501	1172502	0.4446
chr	1172502	1172503	0.4218
chr	1172503	1172504	0.399
chr	1172504	1172505	0.3306
chr	1172505	1172506	0.2394
chr	1172506	1172507	0.057
chr	1172507	1172510	0.0456
chr	1172510	1172514	0.0342
chr	1172514	1172516	0.0228
chr	1172537	1172538	0.0798
chr	1172538	1172541	0.0912
chr	1172541	1172543	0.114
chr	1172543	1172545	0.1368
chr	1172545	1172554	0.1596
chr	1172554	1172555	0.1482
chr	1172555	1172556	0.114
chr	1172556	1172558	0.0912
chr	1172558	1172560	0.1026
chr	1172560	1172561	0.0912
chr	1172561	1172563	0.0684
chr	1172563	1172567	0.057
chr	1172567	1172572	0.0342
chr	1172572	1172577	0.0228
chr	1172577	1172579	0.0342
chr	1172579	1172580	2.508
chr	1172580	1172581	2.4966
chr	1172581	1172585	2.5194
chr	1172585	1172587	2.5422
chr	1172587	1172596	2.5536
chr	1172596	1172597	2.5422
chr	1172597	1172598	0.6954
chr	1172598	1172599	0.627
chr	1172599	1172600	0.513
chr	1172600	1172601	0.6612
chr	1172601	1172602	0.4446
chr	1172602	1172603	0.3534
chr	1172603	1172605	0.3192
chr	1172605	1172606	0.3078
chr	1172606	1172607	0.2964
chr	1172607	1172609	0.3876
chr	1172609	1172613	0.3762
chr	1172613	1172618	0.342
chr	1172618	1172619	0.3306
chr	1172619	1172620	0.3192
chr	1172620	1172623	0.3078
chr	1172623	1172624	0.2736
chr	1172624	1172625	0.2394
chr	1172625	1172626	0.2166
chr	1172626	1172627	0.171
chr	1172627	1172629	0.0456
chr	1172629	1172631	0.0228
chr	1172631	1172632	0.0114
chr	1172647	1172648	0.0342
chr	1172648	1172653	0.1938
chr	1172653	1172659	0.2052
chr	1172659	1172666	0.2166
chr	1172666	1172667	0.2052
chr	1172667	1172668	0.1938
chr	1172668	1172669	0.171
chr	1172669	1172670	0.057
chr	1172670	1172672	0.0456
chr	1172672	1172681	0.0342
chr	1172681	1172682	0.0228
chr	1172702	1172707	0.0114
chr	1172707	1172708	0.0228
chr	1172708	1172723	0.0456
chr	1172723	1172729	0.0342
chr	1172731	1172732	0.2394
chr	1172732	1172737	0.3648
chr	1172737	1172743	0.3762
chr	1172743	1172747	0.6612
chr	1172747	1172751	0.6726
chr	1172751	1172752	0.6612
chr	1172752	1172753	0.6498
chr	1172753	1172754	0.456
chr	1172754	1172758	0.3192
chr	1172758	1172761	0.3078
chr	1172761	1172762	0.2964
chr	1172762	1172763	0.2622
chr	1172763	1172764	0.2394
chr	1172764	1172765	0.0684
chr	1172765	1172766	0.0228
chr	1172769	1172770	0.342
chr	1172770	1172775	0.3648
chr	1172775	1172776	0.4104
chr	1172776	1172790	0.7068
chr	1172790	1172791	0.627
chr	1172791	1172792	0.4332
chr	1172792	1172793	0.3648
chr	1172793	1172796	0.3534
chr	1172796	1172797	0.3192
chr	1172797	1172798	0.2394
chr	1172798	1172803	0.114
chr	1172803	1172804	0.1026
chr	1172804	1172814	0.1254
chr	1172814	1172816	0.114
chr	1172816	1172817	0.1026
chr	1172817	1172818	0.0798
chr	1172818	1172819	0.0456
chr	1172819	1172825	0.0228
chr	1172825	1172826	0.0114
chr	1172826	1172830	0.0456
chr	1172830	1172847	0.057
chr	1172847	1172851	0.0114
chr	1172869	1172870	0.0228
chr	1172870	1172871	0.4104
chr	1172871	1172872	1.5162
chr	1172872	1172873	1.5504
chr	1172873	1172874	1.5618
chr	1172874	1172875	1.6074
chr	1172875	1172876	1.6302
chr	1172876	1172887	1.6416
chr	1172887	1172889	1.596
chr	1172889	1172890	1.5846
chr	1172890	1172891	1.311
chr	1172891	1172892	1.1856
chr	1172892	1172893	0.171
chr	1172893	1172895	0.057
chr	1172895	1172896	0.0342
chr	1172896	1172897	0.0114
chr	1172900	1172902	0.0114
chr	1172902	1172906	0.0798
chr	1172906	1172920	0.0912
chr	1172920	1172923	0.0798
chr	1172923	1172927	0.0114
chr	1172969	1172970	0.0228
chr	1172970	1172986	0.0342
chr	1172986	1172990	0.0228
chr	1173041	1173057	0.0228
chr	1173057	1173065	0.0114
chr	1173065	1173079	0.0228
chr	1173079	1173083	0.0342
chr	1173083	1173084	0.0228
chr	1173084	1173090	0.0684
chr	1173090	1173092	0.0798
chr	1173092	1173093	0.1026
chr	1173093	1173095	0.1368
chr	1173095	1173098	0.1254
chr	1173098	1173099	0.1824
chr	1173099	1173100	0.2166
chr	1173100	1173103	0.2052
chr	1173103	1173107	0.1938
chr	1173107	1173108	0.2394
chr	1173108	1173110	0.2622
chr	1173110	1173111	0.285
chr	1173111	1173112	0.2394
chr	1173112	1173113	0.228
chr	1173113	1173114	0.2166
chr	1173114	1173116	0.2052
chr	1173116	1173119	0.171
chr	1173119	1173120	0.1482
chr	1173120	1173121	0.1824
chr	1173121	1173129	0.171
chr	1173129	1173130	0.1482
chr	1173130	1173131	0.114
chr	1173131	1173133	0.0912
chr	1173133	1173134	0.0798
chr	1173134	1173135	1.1856
chr	1173135	1173136	1.2312
chr	1173136	1173137	1.3224
chr	1173137	1173139	1.311
chr	1173139	1173141	1.2882
chr	1173141	1173153	1.2768
chr	1173153	1173154	1.254
chr	1173154	1173155	1.1742
chr	1173155	1173156	0.114
chr	1173156	1173157	0.285
chr	1173157	1173158	0.2736
chr	1173158	1173159	0.2508
chr	1173159	1173171	0.2394
chr	1173171	1173172	0.228
chr	1173172	1173173	0.2394
chr	1173173	1173177	0.2166
chr	1173177	1173178	0.1824
chr	1173178	1173179	0.0684
chr	1173179	1173180	0.0342
chr	1173180	1173182	0.0228
chr	1173182	1173184	0.0114
chr	1173184	1173189	0.0228
chr	1173189	1173205	0.0114
chr	1173220	1173238	0.0228
chr	1173238	1173240	0.0114
chr	1173321	1173340	0.0228
chr	1173580	1173581	0.228
chr	1173581	1173582	1.2426
chr	1173582	1173601	1.3452
chr	1173601	1173602	1.1856
chr	1173602	1173603	0.228
chr	1173603	1173607	0.0114
chr	1173677	1173678	0.0684
chr	1173678	1173682	0.0798
chr	1173682	1173697	0.1254
chr	1173697	1173699	0.114
chr	1173699	1173700	0.0684
chr	1173700	1173704	0.0456
chr	1173725	1173728	0.0114
chr	1173728	1173745	0.0342
chr	1173745	1173749	0.0228
chr	1173749	1173751	0.0114
chr	1173804	1173813	0.0228
chr	1173813	1173823	0.0342
chr	1173823	1173825	0.1026
chr	1173825	1173830	0.0798
chr	1173830	1173832	0.0912
chr	1173832	1173843	0.0798
chr	1173843	1173844	0.0228
chr	1173844	1173851	0.0114
chr	1173853	1173854	0.0228
chr	1173854	1173855	0.0456
chr	1173855	1173856	0.057
chr	1173856	1173873	0.0798
chr	1173873	1173874	0.0684
chr	1173874	1173875	0.0342
chr	1173875	1173880	0.0228
chr	1173880	1173883	0.0342
chr	1173883	1173893	0.0456
chr	1173893	1173895	0.114
chr	1173895	1173896	0.1026
chr	1173896	1173900	0.0912
chr	1173900	1173905	0.0798
chr	1173905	1173913	0.0684
chr	1173913	1173914	0.0456
chr	1173914	1173915	0.0342
chr	1174077	1174094	0.0114
chr	1174098	1174117	0.0114
chr	1174124	1174141	0.0114
chr	1174251	1174273	0.0114
chr	1174447	1174474	0.0114
chr	1174557	1174579	0.0114
chr	1174649	1174650	0.0114
chr	1174650	1174670	0.1596
chr	1174670	1174671	0.1026
chr	1174671	1174672	0.0684
chr	1174691	1174693	0.0342
chr	1174693	1174697	0.513
chr	1174697	1174712	0.5244
chr	1174712	1174713	0.513
chr	1174713	1174714	0.0798
chr	1174714	1174715	0.057
chr	1174715	1174716	0.0456
chr	1174716	1174717	0.0342
chr	1174717	1174722	0.0228
chr	1174722	1174727	0.0114
chr	1174733	1174740	0.0114
chr	1174740	1174741	0.0684
chr	1174741	1174747	0.0798
chr	1174747	1174751	0.0912
chr	1174751	1174753	0.0798
chr	1174753	1174754	0.1026
chr	1174754	1174755	0.114
chr	1174755	1174756	0.4674
chr	1174756	1174761	0.4788
chr	1174761	1174768	0.4104
chr	1174768	1174773	0.399
chr	1174773	1174774	0.3876
chr	1174774	1174775	0.3762
chr	1174775	1174776	0.3192
chr	1174776	1174777	0.285
chr	1174777	1174778	0.1482
chr	1174778	1174780	0.057
chr	1174780	1174781	0.0456
chr	1174840	1174850	0.0114
chr	1174850	1174861	0.0228
chr	1174861	1174869	0.0114
chr	1174873	1174889	0.1368
chr	1174889	1174891	0.1254
chr	1174891	1174892	0.0456
chr	1174892	1174894	0.0342
chr	1174894	1174897	0.0114
chr	1174931	1174935	0.0114
chr	1174935	1174937	0.0228
chr	1174937	1174938	0.0456
chr	1174938	1174959	0.5016
chr	1174959	1174960	0.1482
chr	1174967	1174974	0.0114
chr	1174974	1174984	0.0342
chr	1174984	1174991	0.0228
chr	1174991	1174992	0.0342
chr	1174992	1174993	0.057
chr	1174993	1174995	0.0798
chr	1174995	1174996	0.0684
chr	1174996	1175013	0.228
chr	1175013	1175014	0.2052
chr	1175014	1175015	0.1938
chr	1175015	1175017	0.1482
chr	1175017	1175019	0.0684
chr	1175019	1175020	0.0456
chr	1175020	1175028	0.0114
chr	1175041	1175049	0.0114
chr	1175049	1175051	0.1368
chr	1175051	1175055	0.1596
chr	1175055	1175058	0.171
chr	1175058	1175070	0.1596
chr	1175070	1175074	0.0684
chr	1175074	1175076	0.0228
chr	1175076	1175080	0.0114
chr	1175080	1175097	0.0228
chr	1175097	1175108	0.0114
chr	1175142	1175145	0.057
chr	1175145	1175147	0.0912
chr	1175147	1175148	0.1026
chr	1175148	1175149	0.114
chr	1175149	1175157	0.1368
chr	1175157	1175160	0.1482
chr	1175160	1175163	0.1368
chr	1175163	1175164	0.114
chr	1175164	1175165	0.1026
chr	1175165	1175166	0.0798
chr	1175166	1175167	0.0456
chr	1175167	1175168	0.0342
chr	1175168	1175169	0.0228
chr	1175169	1175175	0.0114
chr	1175180	1175181	0.0342
chr	1175181	1175184	0.0456
chr	1175184	1175185	0.0684
chr	1175185	1175198	0.2736
chr	1175198	1175200	0.2622
chr	1175200	1175202	0.2394
chr	1175202	1175203	0.228
chr	1175203	1175204	0.2052
chr	1175204	1175205	0.1938
chr	1175205	1175206	0.1368
chr	1175206	1175207	0.0228
chr	1175207	1175208	0.0114
chr	1175220	1175243	0.0114
chr	1175243	1175248	0.0228
chr	1175248	1175264	0.0114
chr	1175265	1175266	0.0114
chr	1175266	1175278	0.0798
chr	1175278	1175282	0.1026
chr	1175282	1175285	0.1254
chr	1175285	1175286	0.0912
chr	1175286	1175287	0.0798
chr	1175287	1175288	0.0684
chr	1175288	1175298	0.0456
chr	1175298	1175304	0.0342
chr	1175304	1175305	0.0228
chr	1175305	1175306	0.0114
chr	1175308	1175321	0.0342
chr	1175321	1175325	0.0456
chr	1175325	1175326	0.0342
chr	1175326	1175332	0.0228
chr	1175332	1175342	0.0114
chr	1175383	1175386	0.0342
chr	1175386	1175402	0.2508
chr	1175402	1175405	0.2394
chr	1175405	1175408	0.0114
chr	1175420	1175421	0.0228
chr	1175421	1175440	0.0798
chr	1175440	1175441	0.0684
chr	1175441	1175442	0.0342
chr	1175452	1175453	0.0228
chr	1175453	1175459	0.0342
chr	1175459	1175471	0.0456
chr	1175471	1175474	0.0342
chr	1175474	1175489	0.0114
chr	1175516	1175517	0.0114
chr	1175517	1175525	0.0228
chr	1175525	1175537	0.0342
chr	1175537	1175538	0.0228
chr	1175538	1175547	0.0114
chr	1175590	1175592	0.0114
chr	1175592	1175595	0.0228
chr	1175595	1175601	0.0342
chr	1175601	1175612	0.0684
chr	1175612	1175613	0.057
chr	1175613	1175618	0.0456
chr	1175618	1175622	0.0342
chr	1175634	1175646	0.0114
chr	1175646	1175647	0.057
chr	1175647	1175655	0.4104
chr	1175655	1175663	0.399
chr	1175663	1175667	0.3876
chr	1175667	1175668	0.0798
chr	1175668	1175674	0.0342
chr	1175674	1175681	0.057
chr	1175681	1175682	0.0798
chr	1175682	1175695	0.057
chr	1175695	1175697	0.0456
chr	1175697	1175698	0.0912
chr	1175698	1175700	0.0798
chr	1175700	1175701	0.1596
chr	1175701	1175703	0.1368
chr	1175703	1175704	0.1482
chr	1175704	1175706	0.6042
chr	1175706	1175707	0.6156
chr	1175707	1175708	0.6612
chr	1175708	1175709	0.8664
chr	1175709	1175714	0.9006
chr	1175714	1175718	0.912
chr	1175718	1175719	0.8436
chr	1175719	1175720	0.8094
chr	1175720	1175722	0.798
chr	1175722	1175725	0.7752
chr	1175725	1175726	0.3306
chr	1175726	1175727	0.3192
chr	1175727	1175728	0.2736
chr	1175728	1175729	0.2508
chr	1175729	1175730	0.1596
chr	1175730	1175732	0.0342
chr	1175732	1175735	0.0228
chr	1175735	1175742	0.0114
chr	1175742	1175744	0.1482
chr	1175744	1175747	0.1368
chr	1175747	1175748	0.1596
chr	1175748	1175749	0.4902
chr	1175749	1175750	2.3712
chr	1175750	1175752	2.394
chr	1175752	1175755	2.451
chr	1175755	1175756	2.4396
chr	1175756	1175762	2.451
chr	1175762	1175763	2.4054
chr	1175763	1175768	2.337
chr	1175768	1175769	2.3142
chr	1175769	1175770	2.3028
chr	1175770	1175771	0.627
chr	1175771	1175772	0.3648
chr	1175772	1175773	0.3306
chr	1175773	1175774	0.3192
chr	1175774	1175775	0.0912
chr	1175775	1175778	0.057
chr	1175778	1175783	0.0456
chr	1175783	1175784	0.0342
chr	1175784	1175789	0.0456
chr	1175789	1175790	0.0684
chr	1175790	1175791	0.0912
chr	1175791	1175792	0.2508
chr	1175792	1175796	0.285
chr	1175796	1175797	0.3192
chr	1175797	1175798	0.3306
chr	1175798	1175801	0.5928
chr	1175801	1175803	0.5814
chr	1175803	1175804	0.627
chr	1175804	1175808	0.9804
chr	1175808	1175812	0.969
chr	1175812	1175813	0.9348
chr	1175813	1175814	0.8892
chr	1175814	1175815	0.8436
chr	1175815	1175816	0.741
chr	1175816	1175817	0.6726
chr	1175817	1175818	0.6384
chr	1175818	1175819	0.57
chr	1175819	1175820	0.5472
chr	1175820	1175821	0.5358
chr	1175821	1175822	0.4446
chr	1175822	1175823	0.4218
chr	1175823	1175824	0.399
chr	1175824	1175825	0.3648
chr	1175825	1175826	0.1026
chr	1175826	1175827	0.0912
chr	1175827	1175828	0.0798
chr	1175828	1175831	0.057
chr	1175831	1175835	0.0342
chr	1175835	1175838	0.0228
chr	1175838	1175847	0.0114
chr	1175949	1175952	0.0228
chr	1175952	1175953	0.0342
chr	1175953	1175956	0.0456
chr	1175956	1175972	0.057
chr	1175972	1175973	0.0456
chr	1175973	1175975	0.0342
chr	1175975	1175978	0.0228
chr	1175978	1175984	0.0114
chr	1176004	1176021	0.0114
chr	1176021	1176022	0.0342
chr	1176022	1176033	0.057
chr	1176033	1176042	0.0456
chr	1176042	1176043	0.0228
chr	1176043	1176044	0.0114
chr	1176063	1176084	0.0114
chr	1176111	1176117	0.0114
chr	1176117	1176127	0.0228
chr	1176127	1176128	0.0342
chr	1176128	1176135	0.0228
chr	1176135	1176136	0.0456
chr	1176136	1176141	0.0912
chr	1176141	1176149	0.0798
chr	1176149	1176156	0.0684
chr	1176156	1176157	0.057
chr	1176157	1176158	0.0228
chr	1176158	1176161	0.0114
chr	1176180	1176203	0.0114
chr	1176203	1176205	0.057
chr	1176205	1176212	0.0456
chr	1176212	1176225	0.057
chr	1176225	1176230	0.0228
chr	1176230	1176235	0.0114
chr	1176235	1176247	0.0342
chr	1176247	1176252	0.0228
chr	1176252	1176256	0.0342
chr	1176256	1176259	0.0114
chr	1176259	1176275	0.0228
chr	1176284	1176304	0.0114
chr	1176304	1176305	0.0342
chr	1176305	1176306	0.057
chr	1176306	1176323	0.0456
chr	1176323	1176324	0.0228
chr	1176324	1176326	0.0114
chr	1176326	1176343	0.0342
chr	1176343	1176346	0.0114
chr	1176415	1176419	0.0228
chr	1176419	1176421	0.0342
chr	1176421	1176436	0.0456
chr	1176436	1176439	0.0342
chr	1176439	1176441	0.0228
chr	1176441	1176450	0.0114
chr	1176452	1176468	0.0228
chr	1176468	1176470	0.0342
chr	1176470	1176473	0.0456
chr	1176473	1176488	0.0342
chr	1176488	1176489	0.0228
chr	1176489	1176491	0.0114
chr	1176491	1176492	0.0228
chr	1176492	1176493	0.0342
chr	1176493	1176503	0.0228
chr	1176503	1176513	0.0456
chr	1176513	1176515	0.0342
chr	1176515	1176520	0.0228
chr	1176520	1176524	0.0456
chr	1176524	1176525	0.057
chr	1176525	1176526	0.0456
chr	1176526	1176528	0.0342
chr	1176528	1176542	0.057
chr	1176542	1176544	0.0342
chr	1176544	1176545	0.0114
chr	1176583	1176604	0.0114
chr	1176604	1176608	0.0228
chr	1176608	1176627	0.0114
chr	1176630	1176659	0.0114
chr	1176691	1176714	0.0114
chr	1176715	1176720	0.0114
chr	1176720	1176723	0.0456
chr	1176723	1176736	0.0798
chr	1176736	1176741	0.0684
chr	1176741	1176743	0.0228
chr	1176743	1176744	0.0342
chr	1176744	1176764	0.0228
chr	1176799	1176806	0.057
chr	1176806	1176809	0.0684
chr	1176809	1176811	0.114
chr	1176811	1176812	0.1824
chr	1176812	1176813	0.2052
chr	1176813	1176818	0.2166
chr	1176818	1176819	0.2622
chr	1176819	1176821	0.2736
chr	1176821	1176828	0.2394
chr	1176828	1176829	0.1938
chr	1176829	1176830	0.1824
chr	1176830	1176832	0.171
chr	1176832	1176834	0.1482
chr	1176834	1176835	0.1254
chr	1176835	1176836	0.114
chr	1176836	1176837	0.0456
chr	1176837	1176840	0.0342
chr	1176840	1176857	0.0114
chr	1176887	1176888	0.0228
chr	1176888	1176893	0.1596
chr	1176893	1176906	0.171
chr	1176906	1176908	0.1824
chr	1176908	1176909	0.171
chr	1176909	1176910	0.0228
chr	1176910	1176913	0.0342
chr	1176913	1176914	0.0456
chr	1176914	1176924	0.0342
chr	1176924	1176932	0.0228
chr	1176932	1176933	0.0456
chr	1176933	1176935	0.0342
chr	1176935	1176941	0.0912
chr	1176941	1176952	0.0798
chr	1176952	1176953	0.0684
chr	1176953	1176957	0.057
chr	1176957	1176958	0.0456
chr	1176958	1176962	0.0114
chr	1176967	1176992	0.0114
chr	1177000	1177007	0.0912
chr	1177007	1177016	0.1026
chr	1177016	1177017	0.1368
chr	1177017	1177022	0.1596
chr	1177022	1177036	0.3762
chr	1177036	1177037	0.3648
chr	1177037	1177038	0.342
chr	1177038	1177041	0.2964
chr	1177041	1177042	0.2736
chr	1177042	1177043	0.2622
chr	1177043	1177044	0.0456
chr	1177044	1177045	0.0342
chr	1177045	1177048	0.0228
chr	1177048	1177049	0.0114
chr	1177049	1177068	0.0798
chr	1177068	1177071	0.057
chr	1177071	1177072	0.0228
chr	1177072	1177077	0.0114
chr	1177099	1177100	0.0114
chr	1177100	1177119	0.0228
chr	1177119	1177122	0.0114
chr	1177147	1177148	0.0342
chr	1177148	1177153	0.0798
chr	1177153	1177154	0.9804
chr	1177154	1177155	1.026
chr	1177155	1177157	1.1172
chr	1177157	1177167	1.14
chr	1177167	1177168	1.1286
chr	1177168	1177169	1.1172
chr	1177169	1177170	1.0944
chr	1177170	1177171	1.1058
chr	1177171	1177172	1.0944
chr	1177172	1177173	1.083
chr	1177173	1177174	1.0602
chr	1177174	1177175	0.9804
chr	1177175	1177176	0.5472
chr	1177176	1177177	0.2622
chr	1177177	1177178	0.1482
chr	1177178	1177179	0.114
chr	1177179	1177180	0.0684
chr	1177180	1177181	0.0114
chr	1177181	1177188	0.0228
chr	1177188	1177189	0.1026
chr	1177189	1177191	1.7442
chr	1177191	1177194	1.767
chr	1177194	1177200	1.7556
chr	1177200	1177201	1.881
chr	1177201	1177203	1.9152
chr	1177203	1177205	1.9266
chr	1177205	1177206	1.9152
chr	1177206	1177208	1.8696
chr	1177208	1177209	1.8468
chr	1177209	1177210	1.4934
chr	1177210	1177211	0.2964
chr	1177211	1177213	0.2166
chr	1177213	1177215	0.1824
chr	1177215	1177221	0.171
chr	1177221	1177222	0.0798
chr	1177243	1177244	0.0114
chr	1177244	1177248	0.0228
chr	1177248	1177250	0.0684
chr	1177250	1177251	2.679
chr	1177251	1177253	21.3636
chr	1177253	1177254	21.3864
chr	1177254	1177255	21.6258
chr	1177255	1177256	21.6828
chr	1177256	1177257	21.774
chr	1177257	1177258	21.7854
chr	1177258	1177263	21.8196
chr	1177263	1177265	21.8082
chr	1177265	1177267	21.8196
chr	1177267	1177268	21.7968
chr	1177268	1177269	21.6486
chr	1177269	1177270	21.603
chr	1177270	1177271	20.3946
chr	1177271	1177272	17.9322
chr	1177272	1177273	2.7474
chr	1177273	1177274	1.596
chr	1177274	1177275	1.14
chr	1177275	1177276	0.798
chr	1177276	1177277	0.684
chr	1177277	1177278	0.6612
chr	1177278	1177280	0.5928
chr	1177280	1177281	0.5814
chr	1177281	1177282	0.57
chr	1177282	1177283	0.4788
chr	1177283	1177284	0.4674
chr	1177284	1177285	0.4332
chr	1177285	1177286	0.3876
chr	1177286	1177287	0.1254
chr	1177287	1177288	0.114
chr	1177288	1177289	0.0798
chr	1177289	1177290	0.0684
chr	1177290	1177291	0.0342
chr	1177291	1177292	0.0228
chr	1177292	1177293	0.0114
chr	1177295	1177318	0.0114
chr	1177337	1177358	0.0114
chr	1177360	1177372	0.0228
chr	1177372	1177377	0.0342
chr	1177377	1177396	0.0228
chr	1177396	1177400	0.0114
chr	1177411	1177434	0.0114
chr	1177455	1177459	0.0228
chr	1177459	1177460	0.0342
chr	1177460	1177475	0.057
chr	1177475	1177482	0.0342
chr	1177482	1177485	0.0228
chr	1177485	1177488	0.0342
chr	1177488	1177489	0.0228
chr	1177489	1177505	0.0114
chr	1177505	1177507	0.1938
chr	1177507	1177510	0.2052
chr	1177510	1177521	0.2622
chr	1177521	1177522	0.228
chr	1177522	1177526	0.2052
chr	1177526	1177527	0.171
chr	1177527	1177528	0.2052
chr	1177528	1177529	0.1824
chr	1177529	1177531	0.1368
chr	1177531	1177532	0.1482
chr	1177532	1177544	0.1368
chr	1177544	1177548	0.1254
chr	1177548	1177549	0.0684
chr	1177549	1177550	0.057
chr	1177550	1177551	0.0456
chr	1177551	1177552	0.0342
chr	1177552	1177553	0.0228
chr	1177553	1177555	0.0114
chr	1177560	1177567	0.0114
chr	1177567	1177580	0.0228
chr	1177580	1177587	0.0114
chr	1177612	1177634	0.0114
chr	1177647	1177648	0.0228
chr	1177648	1177661	0.057
chr	1177661	1177662	0.285
chr	1177662	1177663	0.5244
chr	1177663	1177668	0.8436
chr	1177668	1177670	0.8322
chr	1177670	1177673	0.8208
chr	1177673	1177679	0.798
chr	1177679	1177682	0.7866
chr	1177682	1177683	0.7752
chr	1177683	1177684	0.342
chr	1177684	1177685	0.1368
chr	1177685	1177689	0.0798
chr	1177689	1177690	0.057
chr	1177690	1177696	0.0342
chr	1177696	1177705	0.0228
chr	1177705	1177707	0.0114
chr	1177722	1177730	0.0114
chr	1177730	1177732	0.057
chr	1177732	1177746	0.0798
chr	1177746	1177749	0.057
chr	1177749	1177751	0.0342
chr	1177751	1177752	0.513
chr	1177752	1177753	0.5244
chr	1177753	1177758	1.8468
chr	1177758	1177766	1.8696
chr	1177766	1177771	2.1318
chr	1177771	1177772	2.0064
chr	1177772	1177773	2.0178
chr	1177773	1177774	0.513
chr	1177774	1177775	0.4446
chr	1177775	1177777	0.4104
chr	1177777	1177778	0.3762
chr	1177778	1177779	0.3648
chr	1177779	1177781	0.3534
chr	1177781	1177783	0.3306
chr	1177783	1177785	0.3192
chr	1177785	1177786	0.3078
chr	1177786	1177790	0.0912
chr	1177790	1177798	0.0798
chr	1177798	1177800	0.057
chr	1177800	1177801	0.0342
chr	1177801	1177803	0.0228
chr	1177803	1177805	0.0912
chr	1177805	1177806	0.1482
chr	1177806	1177819	0.1368
chr	1177819	1177820	0.171
chr	1177820	1177822	0.2052
chr	1177822	1177823	0.1938
chr	1177823	1177824	0.171
chr	1177824	1177825	0.1482
chr	1177825	1177827	0.1368
chr	1177827	1177834	0.1254
chr	1177834	1177835	0.114
chr	1177835	1177837	0.0798
chr	1177837	1177839	0.0684
chr	1177839	1177840	0.057
chr	1177840	1177841	0.0342
chr	1177841	1177849	0.0228
chr	1177849	1177854	0.0114
chr	1177867	1177868	0.0342
chr	1177868	1177874	0.6612
chr	1177874	1177886	0.6726
chr	1177886	1177887	0.6612
chr	1177887	1177888	0.6042
chr	1177888	1177889	0.5586
chr	1177889	1177890	0.4674
chr	1177890	1177891	0.228
chr	1177891	1177892	0.2166
chr	1177892	1177893	0.2052
chr	1177893	1177894	0.1482
chr	1177894	1177896	0.1368
chr	1177896	1177898	0.1482
chr	1177898	1177905	0.1596
chr	1177905	1177906	0.171
chr	1177906	1177908	0.1596
chr	1177908	1177909	0.1482
chr	1177909	1177910	0.114
chr	1177910	1177911	0.0912
chr	1177911	1177912	0.0798
chr	1177912	1177915	0.057
chr	1177915	1177919	0.0456
chr	1177919	1177920	0.0342
chr	1177920	1177924	0.0228
chr	1177924	1177927	0.0114
chr	1177933	1177935	0.0114
chr	1177935	1177936	0.0228
chr	1177936	1177939	0.0456
chr	1177939	1177954	0.057
chr	1177954	1177956	0.0456
chr	1177956	1177958	0.0342
chr	1177958	1177960	0.0456
chr	1177960	1177974	0.0228
chr	1177974	1177979	0.0456
chr	1177979	1177982	0.0228
chr	1177982	1177988	0.057
chr	1177988	1177996	0.0912
chr	1177996	1178003	0.0798
chr	1178003	1178004	0.0684
chr	1178004	1178005	0.057
chr	1178005	1178008	0.0456
chr	1178008	1178012	0.0342
chr	1178027	1178040	0.0684
chr	1178040	1178041	0.2964
chr	1178041	1178044	0.3762
chr	1178044	1178046	0.399
chr	1178046	1178047	0.5016
chr	1178047	1178048	0.9462
chr	1178048	1178049	0.969
chr	1178049	1178052	1.1514
chr	1178052	1178053	1.14
chr	1178053	1178057	2.85
chr	1178057	1178060	2.8272
chr	1178060	1178061	2.8044
chr	1178061	1178062	2.793
chr	1178062	1178063	2.7474
chr	1178063	1178064	2.622
chr	1178064	1178065	2.5878
chr	1178065	1178066	2.5536
chr	1178066	1178067	2.4738
chr	1178067	1178068	3.0666
chr	1178068	1178069	3.3516
chr	1178069	1178070	23.4954
chr	1178070	1178072	23.541
chr	1178072	1178073	23.5296
chr	1178073	1178074	23.2104
chr	1178074	1178075	22.8114
chr	1178075	1178077	21.717
chr	1178077	1178084	21.66
chr	1178084	1178085	21.6486
chr	1178085	1178086	21.6144
chr	1178086	1178087	21.4776
chr	1178087	1178088	20.4858
chr	1178088	1178089	18.5592
chr	1178089	1178090	0.6612
chr	1178090	1178091	0.4446
chr	1178091	1178092	0.4332
chr	1178092	1178094	0.1368
chr	1178094	1178095	0.114
chr	1178095	1178101	0.1254
chr	1178101	1178102	0.1368
chr	1178102	1178105	0.1482
chr	1178105	1178106	0.1938
chr	1178106	1178109	0.171
chr	1178109	1178111	0.1026
chr	1178111	1178113	0.0912
chr	1178113	1178114	0.0798
chr	1178114	1178118	0.1026
chr	1178118	1178122	0.114
chr	1178122	1178125	0.1254
chr	1178125	1178126	0.1026
chr	1178126	1178127	0.0912
chr	1178127	1178132	0.057
chr	1178132	1178136	0.0684
chr	1178136	1178139	0.057
chr	1178139	1178145	0.0684
chr	1178145	1178146	0.057
chr	1178146	1178151	0.0456
chr	1178151	1178157	0.0342
chr	1178157	1178168	0.0228
chr	1178178	1178196	0.057
chr	1178196	1178201	0.0228
chr	1178201	1178206	0.0114
chr	1178211	1178213	0.0342
chr	1178213	1178214	1.3224
chr	1178214	1178215	1.3452
chr	1178215	1178216	2.8044
chr	1178216	1178218	2.8614
chr	1178218	1178226	2.8956
chr	1178226	1178230	2.907
chr	1178230	1178232	2.9754
chr	1178232	1178233	2.8614
chr	1178233	1178234	2.7132
chr	1178234	1178235	2.2686
chr	1178235	1178236	1.3338
chr	1178236	1178237	0.342
chr	1178237	1178238	0.3192
chr	1178238	1178239	0.2736
chr	1178239	1178240	0.2052
chr	1178240	1178244	0.1938
chr	1178244	1178246	0.1482
chr	1178246	1178248	0.1368
chr	1178248	1178249	0.1596
chr	1178249	1178252	0.171
chr	1178252	1178253	0.1596
chr	1178253	1178254	0.1368
chr	1178254	1178257	0.1254
chr	1178257	1178262	0.0342
chr	1178262	1178266	0.0456
chr	1178266	1178268	0.057
chr	1178268	1178269	0.0456
chr	1178269	1178270	0.1368
chr	1178270	1178271	0.1482
chr	1178271	1178272	0.1368
chr	1178272	1178285	0.1254
chr	1178285	1178287	0.285
chr	1178287	1178289	0.2622
chr	1178289	1178290	0.4332
chr	1178290	1178291	0.3762
chr	1178291	1178305	1.3566
chr	1178305	1178307	1.2882
chr	1178307	1178308	1.197
chr	1178308	1178309	1.1856
chr	1178309	1178311	1.1742
chr	1178311	1178312	1.14
chr	1178312	1178313	1.1058
chr	1178313	1178314	0.285
chr	1178314	1178316	0.114
chr	1178316	1178318	0.1026
chr	1178318	1178319	0.0912
chr	1178319	1178326	0.0342
chr	1178326	1178327	0.3306
chr	1178327	1178330	0.7182
chr	1178330	1178332	0.7068
chr	1178332	1178333	1.1514
chr	1178333	1178334	1.1856
chr	1178334	1178335	2.052
chr	1178335	1178339	2.0862
chr	1178339	1178343	2.1546
chr	1178343	1178344	2.1318
chr	1178344	1178345	2.109
chr	1178345	1178346	2.0406
chr	1178346	1178347	1.9608
chr	1178347	1178348	1.767
chr	1178348	1178349	1.7328
chr	1178349	1178350	1.6188
chr	1178350	1178351	1.5048
chr	1178351	1178352	1.596
chr	1178352	1178353	1.5732
chr	1178353	1178354	1.539
chr	1178354	1178355	1.368
chr	1178355	1178356	1.2882
chr	1178356	1178357	1.1058
chr	1178357	1178358	0.5358
chr	1178358	1178360	0.4788
chr	1178360	1178362	0.3762
chr	1178362	1178364	0.3534
chr	1178364	1178366	0.2964
chr	1178366	1178367	0.285
chr	1178367	1178368	0.2622
chr	1178368	1178369	0.2508
chr	1178369	1178371	0.2394
chr	1178371	1178372	0.1596
chr	1178372	1178373	0.0798
chr	1178373	1178375	0.0456
chr	1178375	1178376	0.0342
chr	1178376	1178378	0.0228
chr	1178378	1178386	0.0456
chr	1178386	1178387	0.057
chr	1178387	1178391	0.4446
chr	1178391	1178394	0.4332
chr	1178394	1178398	0.4446
chr	1178398	1178399	0.4332
chr	1178399	1178406	0.4104
chr	1178406	1178407	0.399
chr	1178407	1178409	0.3534
chr	1178409	1178410	0.2964
chr	1178410	1178411	0.2622
chr	1178411	1178412	0.1824
chr	1178412	1178414	0.171
chr	1178414	1178417	0.0342
chr	1178417	1178418	0.0684
chr	1178418	1178419	0.0798
chr	1178419	1178421	0.0912
chr	1178421	1178422	0.3078
chr	1178422	1178423	0.3876
chr	1178423	1178424	0.7638
chr	1178424	1178425	0.7752
chr	1178425	1178426	0.8208
chr	1178426	1178440	0.8436
chr	1178440	1178441	0.8094
chr	1178441	1178442	0.7752
chr	1178442	1178443	0.7068
chr	1178443	1178444	0.5928
chr	1178444	1178445	0.4446
chr	1178445	1178446	0.3534
chr	1178446	1178447	0.2166
chr	1178447	1178448	0.1596
chr	1178448	1178449	0.0456
chr	1178449	1178453	0.0342
chr	1178453	1178454	0.0228
chr	1178454	1178455	0.0342
chr	1178455	1178461	0.0456
chr	1178461	1178462	0.0342
chr	1178462	1178463	0.0912
chr	1178463	1178467	0.1026
chr	1178467	1178478	0.0912
chr	1178478	1178479	0.0684
chr	1178479	1178481	0.0912
chr	1178481	1178483	0.2508
chr	1178483	1178484	0.2394
chr	1178484	1178485	0.2052
chr	1178485	1178492	0.1824
chr	1178492	1178494	0.1938
chr	1178494	1178497	0.228
chr	1178497	1178499	0.2052
chr	1178499	1178500	0.1824
chr	1178500	1178502	0.1596
chr	1178502	1178503	0.1482
chr	1178503	1178510	0.0456
chr	1178510	1178515	0.0342
chr	1178528	1178529	0.0114
chr	1178529	1178532	0.0342
chr	1178532	1178535	0.0456
chr	1178535	1178536	0.1938
chr	1178536	1178553	0.342
chr	1178553	1178555	0.3192
chr	1178555	1178556	0.3078
chr	1178556	1178557	0.2964
chr	1178557	1178558	0.0342
chr	1178558	1178559	0.0228
chr	1178560	1178578	0.0228
chr	1178578	1178582	0.0342
chr	1178582	1178583	0.0114
chr	1178583	1178599	0.1026
chr	1178599	1178604	0.1254
chr	1178604	1178605	0.3192
chr	1178605	1178606	0.2964
chr	1178606	1178611	0.3078
chr	1178611	1178613	0.4902
chr	1178613	1178614	0.4788
chr	1178614	1178615	0.6042
chr	1178615	1178616	0.6954
chr	1178616	1178617	0.684
chr	1178617	1178619	0.9462
chr	1178619	1178625	0.969
chr	1178625	1178626	0.9234
chr	1178626	1178627	0.8094
chr	1178627	1178629	0.7524
chr	1178629	1178632	0.7638
chr	1178632	1178633	0.5586
chr	1178633	1178634	0.57
chr	1178634	1178635	0.5472
chr	1178635	1178636	0.57
chr	1178636	1178637	0.5814
chr	1178637	1178638	0.57
chr	1178638	1178639	0.5358
chr	1178639	1178640	0.4788
chr	1178640	1178641	0.4674
chr	1178641	1178648	0.5016
chr	1178648	1178651	0.513
chr	1178651	1178653	0.5016
chr	1178653	1178655	0.4788
chr	1178655	1178657	0.4104
chr	1178657	1178658	0.3762
chr	1178658	1178659	0.3648
chr	1178659	1178660	0.3306
chr	1178660	1178661	0.3192
chr	1178661	1178662	0.3078
chr	1178662	1178663	0.2964
chr	1178663	1178664	2.4054
chr	1178664	1178666	2.4282
chr	1178666	1178668	2.451
chr	1178668	1178672	2.7702
chr	1178672	1178674	2.7588
chr	1178674	1178675	2.8614
chr	1178675	1178677	3.078
chr	1178677	1178678	3.0666
chr	1178678	1178679	3.0894
chr	1178679	1178680	3.0438
chr	1178680	1178681	2.907
chr	1178681	1178683	2.7816
chr	1178683	1178684	2.2914
chr	1178684	1178685	1.1058
chr	1178685	1178686	0.798
chr	1178686	1178687	0.7866
chr	1178687	1178688	0.741
chr	1178688	1178689	0.7182
chr	1178689	1178690	0.6156
chr	1178690	1178691	4.7766
chr	1178691	1178692	4.845
chr	1178692	1178693	4.7994
chr	1178693	1178694	4.8108
chr	1178694	1178695	4.7652
chr	1178695	1178696	4.7538
chr	1178696	1178697	5.6202
chr	1178697	1178699	5.6544
chr	1178699	1178703	5.6772
chr	1178703	1178704	5.6886
chr	1178704	1178705	5.7114
chr	1178705	1178707	5.7
chr	1178707	1178708	5.6658
chr	1178708	1178709	5.6088
chr	1178709	1178710	5.5518
chr	1178710	1178711	3.5682
chr	1178711	1178712	2.8614
chr	1178712	1178713	2.4852
chr	1178713	1178714	2.2344
chr	1178714	1178715	1.6986
chr	1178715	1178716	1.4934
chr	1178716	1178717	1.2882
chr	1178717	1178718	0.9804
chr	1178718	1178719	0.8892
chr	1178719	1178720	0.8778
chr	1178720	1178721	0.8094
chr	1178721	1178722	0.1938
chr	1178722	1178723	0.0684
chr	1178723	1178725	0.0456
chr	1178725	1178730	0.0342
chr	1178730	1178734	0.2622
chr	1178734	1178735	0.5586
chr	1178735	1178736	0.8208
chr	1178736	1178737	2.8728
chr	1178737	1178738	7.581
chr	1178738	1178742	7.6152
chr	1178742	1178745	7.6836
chr	1178745	1178746	7.7862
chr	1178746	1178747	8.4588
chr	1178747	1178748	8.5272
chr	1178748	1178749	8.5386
chr	1178749	1178751	8.55
chr	1178751	1178752	8.5158
chr	1178752	1178753	8.4702
chr	1178753	1178754	8.4588
chr	1178754	1178755	8.4246
chr	1178755	1178756	8.379
chr	1178756	1178757	8.3106
chr	1178757	1178758	8.1054
chr	1178758	1178759	7.2846
chr	1178759	1178760	6.5664
chr	1178760	1178761	6.156
chr	1178761	1178762	6.042
chr	1178762	1178763	5.5632
chr	1178763	1178764	4.0014
chr	1178764	1178765	2.0064
chr	1178765	1178766	1.7214
chr	1178766	1178767	1.1628
chr	1178767	1178768	0.741
chr	1178768	1178769	0.5586
chr	1178769	1178770	0.399
chr	1178770	1178771	0.3192
chr	1178771	1178772	0.228
chr	1178772	1178773	0.057
chr	1178773	1178774	0.0114
chr	1178786	1178801	0.0114
chr	1178801	1178813	0.0228
chr	1178813	1178825	0.0114
chr	1178868	1178869	0.057
chr	1178869	1178870	0.0684
chr	1178870	1178871	0.171
chr	1178871	1178874	0.1824
chr	1178874	1178875	0.1938
chr	1178875	1178876	0.2166
chr	1178876	1178888	0.2394
chr	1178888	1178889	0.228
chr	1178889	1178890	0.2052
chr	1178890	1178892	0.1938
chr	1178892	1178895	0.1596
chr	1178895	1178896	0.1254
chr	1178896	1178897	0.057
chr	1178897	1178898	0.0342
chr	1178898	1178900	0.0114
chr	1178909	1178930	0.0228
chr	1178930	1178931	0.0114
chr	1178965	1178982	0.1026
chr	1178982	1178986	0.0798
chr	1179051	1179077	0.0114
chr	1179086	1179094	0.0114
chr	1179094	1179107	0.0228
chr	1179107	1179113	0.0114
chr	1179229	1179234	0.0684
chr	1179234	1179250	0.2052
chr	1179250	1179251	0.1938
chr	1179251	1179253	0.1368
chr	1179253	1179254	0.1254
chr	1179254	1179255	0.1026
chr	1179255	1179256	0.0456
chr	1179256	1179257	0.0342
chr	1179257	1179265	0.0228
chr	1179265	1179267	0.0342
chr	1179267	1179268	0.0456
chr	1179268	1179269	0.0684
chr	1179269	1179271	0.1368
chr	1179271	1179276	0.1482
chr	1179276	1179279	0.1824
chr	1179279	1179280	0.2052
chr	1179280	1179283	0.2964
chr	1179283	1179284	0.285
chr	1179284	1179289	0.2736
chr	1179289	1179291	0.2394
chr	1179291	1179292	0.228
chr	1179292	1179293	0.2052
chr	1179293	1179294	0.1824
chr	1179294	1179295	0.1482
chr	1179295	1179301	0.1254
chr	1179345	1179348	0.0114
chr	1179348	1179368	0.0456
chr	1179368	1179369	0.0342
chr	1179369	1179371	0.0114
chr	1179377	1179378	0.0228
chr	1179378	1179379	0.1482
chr	1179379	1179393	0.1596
chr	1179393	1179396	0.171
chr	1179396	1179397	0.1824
chr	1179397	1179399	0.1938
chr	1179399	1179400	0.4104
chr	1179400	1179401	0.4332
chr	1179401	1179403	0.4446
chr	1179403	1179413	1.5504
chr	1179413	1179418	1.539
chr	1179418	1179420	1.5276
chr	1179420	1179421	1.425
chr	1179421	1179422	1.2198
chr	1179422	1179423	0.969
chr	1179423	1179424	0.9348
chr	1179424	1179429	0.0228
chr	1179429	1179431	0.1254
chr	1179431	1179434	0.1368
chr	1179434	1179436	0.1254
chr	1179436	1179440	0.1482
chr	1179440	1179448	0.1824
chr	1179448	1179450	0.171
chr	1179450	1179455	0.0684
chr	1179455	1179458	0.057
chr	1179458	1179461	0.0456
chr	1179499	1179508	0.0228
chr	1179508	1179513	0.0342
chr	1179513	1179514	0.0456
chr	1179514	1179520	0.0798
chr	1179520	1179521	0.0684
chr	1179521	1179525	0.057
chr	1179525	1179533	0.0456
chr	1179533	1179534	0.0342
chr	1179534	1179535	0.0114
chr	1179563	1179564	0.0114
chr	1179564	1179573	0.0342
chr	1179573	1179584	0.057
chr	1179584	1179588	0.0456
chr	1179588	1179589	0.0228
chr	1179589	1179595	0.0114
chr	1179600	1179605	0.1026
chr	1179605	1179619	0.114
chr	1179619	1179620	0.0912
chr	1179620	1179626	0.0114
chr	1179626	1179627	0.0228
chr	1179627	1179632	0.0342
chr	1179632	1179644	0.0456
chr	1179644	1179648	0.0342
chr	1179648	1179649	0.5244
chr	1179649	1179653	0.57
chr	1179653	1179655	0.6156
chr	1179655	1179659	0.6384
chr	1179659	1179667	0.6726
chr	1179667	1179668	0.6498
chr	1179668	1179669	0.5586
chr	1179669	1179670	0.5358
chr	1179670	1179671	0.114
chr	1179671	1179672	0.1026
chr	1179672	1179675	0.0798
chr	1179675	1179678	0.057
chr	1179678	1179679	0.1824
chr	1179679	1179680	0.228
chr	1179680	1179683	0.2964
chr	1179683	1179696	0.285
chr	1179696	1179697	0.2736
chr	1179697	1179698	0.2622
chr	1179698	1179699	0.2166
chr	1179699	1179700	0.2052
chr	1179700	1179701	0.0456
chr	1179701	1179703	0.0114
chr	1179744	1179745	0.0114
chr	1179745	1179746	0.0228
chr	1179746	1179751	0.0456
chr	1179751	1179756	0.057
chr	1179756	1179766	0.1368
chr	1179766	1179768	0.1026
chr	1179768	1179773	0.0912
chr	1179773	1179775	0.0798
chr	1179775	1179778	0.0912
chr	1179778	1179781	0.0456
chr	1179781	1179782	0.0342
chr	1179782	1179792	0.0114
chr	1179916	1179935	0.1026
chr	1179935	1179936	0.0912
chr	1179936	1179938	0.0798
chr	1180000	1180024	0.0114
chr	1180240	1180262	0.0342
chr	1180262	1180263	0.0228
chr	1180487	1180508	0.0114
chr	1180634	1180654	0.0114
chr	1180768	1180788	0.0114
chr	1180788	1180795	0.0228
chr	1180795	1180808	0.0114
chr	1180981	1180982	0.4332
chr	1180982	1180984	0.4446
chr	1180984	1180988	0.456
chr	1180988	1180998	0.4902
chr	1180998	1181000	0.456
chr	1181000	1181001	0.4332
chr	1181001	1181002	0.4104
chr	1181002	1181003	0.0798
chr	1181003	1181007	0.057
chr	1181007	1181008	0.0456
chr	1181008	1181009	0.0228
chr	1181009	1181014	0.0114
chr	1181030	1181042	0.0114
chr	1181042	1181044	0.0228
chr	1181044	1181046	0.228
chr	1181046	1181053	0.2394
chr	1181053	1181054	0.228
chr	1181054	1181061	0.2508
chr	1181061	1181062	0.2394
chr	1181062	1181063	0.2166
chr	1181063	1181065	0.2052
chr	1181065	1181066	0.1482
chr	1181066	1181067	0.114
chr	1181067	1181068	0.0684
chr	1181068	1181075	0.0228
chr	1181075	1181076	0.0114
chr	1181088	1181109	0.0114
chr	1181140	1181144	0.0912
chr	1181144	1181157	0.1026
chr	1181157	1181161	0.0912
chr	1181161	1181162	0.0114
chr	1181198	1181203	0.0342
chr	1181203	1181204	0.0456
chr	1181204	1181205	0.057
chr	1181205	1181209	0.0798
chr	1181209	1181220	0.1026
chr	1181220	1181222	0.0912
chr	1181222	1181224	0.0798
chr	1181224	1181226	0.0684
chr	1181226	1181227	0.0456
chr	1181227	1181231	0.0228
chr	1181266	1181267	0.0228
chr	1181267	1181268	0.0342
chr	1181268	1181271	0.3078
chr	1181271	1181285	0.3192
chr	1181285	1181288	0.3078
chr	1181288	1181289	0.2736
chr	1181289	1181290	0.2394
chr	1181306	1181307	0.0342
chr	1181307	1181324	0.114
chr	1181324	1181328	0.1026
chr	1181328	1181329	0.0456
chr	1181329	1181330	0.1482
chr	1181330	1181335	0.1596
chr	1181335	1181346	0.171
chr	1181346	1181347	0.1596
chr	1181347	1181348	0.1482
chr	1181348	1181351	0.114
chr	1181351	1181352	0.0228
chr	1181352	1181356	0.0114
chr	1181397	1181399	0.0114
chr	1181399	1181403	0.0798
chr	1181403	1181418	0.0912
chr	1181418	1181419	0.0798
chr	1181419	1181420	0.057
chr	1181420	1181424	0.0342
chr	1181424	1181425	0.0114
chr	1181521	1181543	0.0114
chr	1181594	1181596	0.057
chr	1181596	1181616	0.0684
chr	1181616	1181617	0.0228
chr	1181642	1181649	0.0114
chr	1181649	1181664	0.114
chr	1181664	1181668	0.1026
chr	1181668	1181669	0.0228
chr	1181669	1181670	0.0114
chr	1181760	1181782	0.0228
chr	1181802	1181835	0.0114
chr	1181876	1181896	0.0114
chr	1181923	1181932	0.0798
chr	1181932	1181934	0.1026
chr	1181934	1181935	0.114
chr	1181935	1181936	0.7068
chr	1181936	1181937	0.7866
chr	1181937	1181944	0.798
chr	1181944	1181945	0.7866
chr	1181945	1181948	0.7182
chr	1181948	1181953	0.7068
chr	1181953	1181955	0.6954
chr	1181955	1181956	0.684
chr	1181956	1181957	0.456
chr	1181957	1181958	0.0684
chr	1181958	1181961	0.0114
chr	1181990	1181993	0.1824
chr	1181993	1182009	0.1938
chr	1182009	1182010	0.1824
chr	1182010	1182011	0.2052
chr	1182011	1182012	0.0456
chr	1182012	1182021	0.0342
chr	1182021	1182024	0.0684
chr	1182024	1182029	0.0798
chr	1182029	1182042	0.0456
chr	1182042	1182044	0.0228
chr	1182044	1182049	0.0114
chr	1182054	1182055	0.0114
chr	1182055	1182075	0.0342
chr	1182075	1182077	0.0114
chr	1182089	1182090	0.0114
chr	1182090	1182096	0.0342
chr	1182096	1182097	0.0456
chr	1182097	1182104	0.1254
chr	1182104	1182105	0.1368
chr	1182105	1182106	0.171
chr	1182106	1182107	0.399
chr	1182107	1182108	0.4218
chr	1182108	1182110	0.4332
chr	1182110	1182111	0.4902
chr	1182111	1182112	1.2312
chr	1182112	1182113	2.2458
chr	1182113	1182115	3.1806
chr	1182115	1182116	3.2034
chr	1182116	1182117	3.192
chr	1182117	1182118	3.2376
chr	1182118	1182123	3.2148
chr	1182123	1182126	3.2034
chr	1182126	1182128	3.1806
chr	1182128	1182129	3.1122
chr	1182129	1182130	3.0666
chr	1182130	1182131	2.8956
chr	1182131	1182132	2.508
chr	1182132	1182133	2.2344
chr	1182133	1182134	1.0602
chr	1182134	1182135	0.9462
chr	1182135	1182136	6.1788
chr	1182136	1182137	6.1902
chr	1182137	1182138	6.2016
chr	1182138	1182139	6.1788
chr	1182139	1182140	6.099
chr	1182140	1182142	6.2928
chr	1182142	1182146	6.27
chr	1182146	1182148	6.2586
chr	1182148	1182149	6.3042
chr	1182149	1182150	6.3156
chr	1182150	1182151	6.3042
chr	1182151	1182152	6.3156
chr	1182152	1182153	6.2244
chr	1182153	1182154	6.1902
chr	1182154	1182155	5.9736
chr	1182155	1182156	6.0078
chr	1182156	1182157	4.2294
chr	1182157	1182158	6.4752
chr	1182158	1182159	6.3384
chr	1182159	1182160	6.1104
chr	1182160	1182161	5.6772
chr	1182161	1182162	5.1642
chr	1182162	1182163	5.13
chr	1182163	1182165	5.1414
chr	1182165	1182166	5.5974
chr	1182166	1182167	5.586
chr	1182167	1182171	5.529
chr	1182171	1182172	5.5176
chr	1182172	1182174	5.5518
chr	1182174	1182175	5.3922
chr	1182175	1182176	5.2896
chr	1182176	1182177	5.2668
chr	1182177	1182178	5.2098
chr	1182178	1182179	2.1432
chr	1182179	1182180	1.8468
chr	1182180	1182181	1.8012
chr	1182181	1182182	1.596
chr	1182182	1182183	1.368
chr	1182183	1182184	1.2996
chr	1182184	1182185	1.2426
chr	1182185	1182186	0.4788
chr	1182186	1182188	0.3876
chr	1182188	1182189	0.3648
chr	1182189	1182190	0.3306
chr	1182190	1182192	0.2964
chr	1182192	1182193	0.0684
chr	1182193	1182194	0.114
chr	1182194	1182195	0.1254
chr	1182195	1182197	0.3648
chr	1182197	1182201	0.4104
chr	1182201	1182211	0.4218
chr	1182211	1182212	0.4902
chr	1182212	1182214	0.4674
chr	1182214	1182215	0.7182
chr	1182215	1182216	1.2312
chr	1182216	1182217	1.1628
chr	1182217	1182218	1.083
chr	1182218	1182219	1.0488
chr	1182219	1182220	1.026
chr	1182220	1182221	1.0146
chr	1182221	1182222	1.0032
chr	1182222	1182223	0.9804
chr	1182223	1182229	1.0032
chr	1182229	1182230	0.9918
chr	1182230	1182231	0.9804
chr	1182231	1182232	0.9348
chr	1182232	1182233	0.8664
chr	1182233	1182234	0.855
chr	1182234	1182235	0.8208
chr	1182235	1182236	0.6612
chr	1182236	1182237	0.3078
chr	1182237	1182240	0.0798
chr	1182240	1182244	0.0342
chr	1182244	1182245	0.0456
chr	1182245	1182247	0.6042
chr	1182247	1182255	1.3566
chr	1182255	1182260	1.3452
chr	1182260	1182264	1.3338
chr	1182264	1182265	0.9576
chr	1182265	1182267	0.798
chr	1182267	1182268	0.7068
chr	1182268	1182269	0.4446
chr	1182269	1182270	0.4218
chr	1182270	1182271	0.4788
chr	1182271	1182276	0.4902
chr	1182276	1182277	0.5016
chr	1182277	1182281	0.5814
chr	1182281	1182282	0.6498
chr	1182282	1182283	0.6612
chr	1182283	1182285	0.684
chr	1182285	1182287	0.6612
chr	1182287	1182288	0.6498
chr	1182288	1182289	0.6384
chr	1182289	1182290	0.627
chr	1182290	1182291	0.399
chr	1182291	1182292	0.3648
chr	1182292	1182293	0.2508
chr	1182293	1182294	0.2052
chr	1182294	1182295	0.1938
chr	1182295	1182296	0.1824
chr	1182296	1182298	0.171
chr	1182298	1182300	0.1368
chr	1182300	1182301	0.1254
chr	1182301	1182302	0.1026
chr	1182302	1182303	0.0798
chr	1182303	1182304	0.0684
chr	1182304	1182324	0.0456
chr	1182328	1182332	0.0114
chr	1182332	1182337	0.0684
chr	1182337	1182338	0.2052
chr	1182338	1182339	0.2964
chr	1182339	1182340	0.3192
chr	1182340	1182346	0.4104
chr	1182346	1182353	0.4218
chr	1182353	1182354	0.4104
chr	1182354	1182355	0.3762
chr	1182355	1182357	0.3648
chr	1182357	1182358	0.3306
chr	1182358	1182359	0.3078
chr	1182359	1182360	1.1856
chr	1182360	1182361	1.1628
chr	1182361	1182367	1.1172
chr	1182367	1182369	1.1058
chr	1182369	1182375	1.1172
chr	1182375	1182377	1.1058
chr	1182377	1182378	0.9006
chr	1182378	1182379	0.8436
chr	1182379	1182380	0.7296
chr	1182380	1182381	0.4902
chr	1182381	1182382	0.057
chr	1182382	1182394	0.0114
chr	1182394	1182396	0.1254
chr	1182396	1182398	0.285
chr	1182398	1182414	0.2964
chr	1182414	1182415	0.2736
chr	1182415	1182416	0.228
chr	1182416	1182417	0.1824
chr	1182417	1182418	0.057
chr	1182443	1182456	0.0456
chr	1182456	1182459	0.0684
chr	1182459	1182464	0.057
chr	1182464	1182465	0.0456
chr	1182465	1182466	0.0342
chr	1182466	1182477	0.0228
chr	1182494	1182513	0.0114
chr	1182552	1182554	0.0114
chr	1182554	1182557	0.0228
chr	1182557	1182573	0.0342
chr	1182573	1182580	0.0114
chr	1182580	1182583	0.0456
chr	1182583	1182585	0.0342
chr	1182585	1182586	0.0684
chr	1182586	1182587	0.741
chr	1182587	1182590	0.7524
chr	1182590	1182592	0.7752
chr	1182592	1182593	0.7866
chr	1182593	1182600	0.8436
chr	1182600	1182601	0.8322
chr	1182601	1182602	0.8208
chr	1182602	1182606	0.8094
chr	1182606	1182607	0.7866
chr	1182607	1182609	0.114
chr	1182609	1182611	0.1026
chr	1182611	1182612	0.0912
chr	1182612	1182614	0.0684
chr	1182614	1182616	0.0456
chr	1182616	1182620	0.0342
chr	1182620	1182625	0.0228
chr	1182625	1182629	0.0342
chr	1182629	1182641	0.0684
chr	1182641	1182650	0.057
chr	1182650	1182651	0.0342
chr	1182651	1182652	0.0684
chr	1182652	1182654	0.1026
chr	1182654	1182656	0.1368
chr	1182656	1182671	0.1482
chr	1182671	1182672	0.1254
chr	1182672	1182673	0.1026
chr	1182673	1182674	0.057
chr	1182674	1182675	0.0684
chr	1182675	1182676	0.1026
chr	1182676	1182677	0.0912
chr	1182677	1182694	0.0456
chr	1182694	1182696	0.0342
chr	1182696	1182697	0.0114
chr	1182710	1182729	0.0114
chr	1182730	1182731	0.0114
chr	1182731	1182751	0.0798
chr	1182751	1182752	0.0684
chr	1182752	1182754	0.0114
chr	1182774	1182796	0.0342
chr	1182796	1182799	0.0228
chr	1182799	1182805	0.0114
chr	1182812	1182813	0.4446
chr	1182813	1182814	0.456
chr	1182814	1182816	0.6498
chr	1182816	1182832	0.798
chr	1182832	1182833	0.4902
chr	1182833	1182834	0.4674
chr	1182834	1182836	0.2166
chr	1182836	1182837	0.1482
chr	1182837	1182838	0.0456
chr	1182838	1182839	0.0342
chr	1182839	1182840	0.0228
chr	1182840	1182842	0.0114
chr	1182868	1182872	0.0684
chr	1182872	1182889	0.0798
chr	1182889	1182890	0.0228
chr	1182890	1182897	0.0114
chr	1182912	1182922	0.285
chr	1182922	1182924	0.2964
chr	1182924	1182931	0.3078
chr	1182931	1182933	0.3192
chr	1182933	1182934	0.2736
chr	1182934	1182935	0.6498
chr	1182935	1182936	0.684
chr	1182936	1182937	0.6726
chr	1182937	1182938	0.6498
chr	1182938	1182939	0.5244
chr	1182939	1182940	0.5358
chr	1182940	1182942	0.513
chr	1182942	1182943	0.4902
chr	1182943	1182944	0.4788
chr	1182944	1182953	0.4902
chr	1182953	1182955	0.456
chr	1182955	1182956	0.399
chr	1182956	1182958	0.0798
chr	1182958	1182960	0.057
chr	1182960	1182964	0.0342
chr	1182964	1182967	0.0114
chr	1182979	1183001	0.0114
chr	1183006	1183027	0.0342
chr	1183029	1183033	0.0342
chr	1183033	1183046	0.0456
chr	1183046	1183050	0.0684
chr	1183050	1183051	0.057
chr	1183051	1183054	0.0456
chr	1183054	1183059	0.0342
chr	1183059	1183067	0.0228
chr	1183072	1183074	0.0228
chr	1183074	1183075	0.0342
chr	1183075	1183078	0.0456
chr	1183078	1183081	0.0684
chr	1183081	1183091	0.3078
chr	1183091	1183096	0.285
chr	1183096	1183098	0.2736
chr	1183098	1183100	0.2622
chr	1183100	1183101	0.2508
chr	1183101	1183102	0.1026
chr	1183102	1183103	0.0684
chr	1183103	1183104	0.057
chr	1183104	1183107	0.0342
chr	1183107	1183109	0.0114
chr	1183126	1183127	0.0342
chr	1183127	1183131	0.0456
chr	1183131	1183133	0.057
chr	1183133	1183137	0.0912
chr	1183137	1183140	0.2736
chr	1183140	1183144	0.285
chr	1183144	1183149	0.2736
chr	1183149	1183152	0.2622
chr	1183152	1183153	0.285
chr	1183153	1183154	0.2736
chr	1183154	1183155	0.2622
chr	1183155	1183156	0.228
chr	1183156	1183157	0.1596
chr	1183157	1183158	0.1026
chr	1183158	1183159	0.0798
chr	1183159	1183160	0.0456
chr	1183160	1183169	0.0342
chr	1183169	1183173	0.0228
chr	1183179	1183186	0.0114
chr	1183186	1183201	0.0228
chr	1183201	1183209	0.0114
chr	1183234	1183239	0.0228
chr	1183239	1183254	0.057
chr	1183254	1183258	0.0456
chr	1183258	1183259	0.0342
chr	1183271	1183281	0.0114
chr	1183281	1183297	0.0228
chr	1183297	1183299	0.0114
chr	1183299	1183304	0.0228
chr	1183304	1183316	0.0114
chr	1183338	1183359	0.0114
chr	1183388	1183390	0.057
chr	1183390	1183391	0.0798
chr	1183391	1183392	6.5322
chr	1183392	1183393	6.555
chr	1183393	1183394	7.41
chr	1183394	1183407	7.4328
chr	1183407	1183408	7.41
chr	1183408	1183409	7.3758
chr	1183409	1183410	7.3302
chr	1183410	1183411	7.1364
chr	1183411	1183412	6.9426
chr	1183412	1183413	5.8254
chr	1183413	1183414	0.5016
chr	1183414	1183415	0.285
chr	1183415	1183416	0.0114
chr	1183427	1183433	0.0114
chr	1183433	1183435	0.0228
chr	1183435	1183438	0.0342
chr	1183438	1183440	0.0456
chr	1183440	1183441	0.6954
chr	1183441	1183445	0.7068
chr	1183445	1183446	0.7752
chr	1183446	1183453	0.8778
chr	1183453	1183456	0.8664
chr	1183456	1183457	0.8436
chr	1183457	1183458	0.8664
chr	1183458	1183459	0.9234
chr	1183459	1183460	0.9006
chr	1183460	1183461	0.8664
chr	1183461	1183462	0.5928
chr	1183462	1183463	0.5244
chr	1183463	1183464	0.4332
chr	1183464	1183465	0.4104
chr	1183465	1183466	0.3192
chr	1183466	1183467	0.2052
chr	1183467	1183468	0.171
chr	1183468	1183471	0.1596
chr	1183471	1183473	0.1368
chr	1183473	1183474	0.1254
chr	1183474	1183479	0.1368
chr	1183479	1183480	0.0456
chr	1183480	1183499	0.0228
chr	1183499	1183500	0.0114
chr	1183543	1183548	0.0114
chr	1183548	1183566	0.0228
chr	1183566	1183567	0.0456
chr	1183567	1183569	0.57
chr	1183569	1183584	0.7182
chr	1183584	1183588	0.6954
chr	1183588	1183589	0.057
chr	1183589	1183590	0.0456
chr	1183590	1183591	0.0342
chr	1183591	1183595	0.0114
chr	1183605	1183626	0.0114
chr	1183639	1183659	0.0114
chr	1183687	1183689	0.0114
chr	1183689	1183696	0.0228
chr	1183696	1183697	0.2052
chr	1183697	1183702	0.627
chr	1183702	1183708	0.6384
chr	1183708	1183711	0.684
chr	1183711	1183714	0.6726
chr	1183714	1183717	0.6384
chr	1183717	1183718	0.627
chr	1183718	1183719	0.1596
chr	1183719	1183720	0.1254
chr	1183720	1183722	0.1026
chr	1183722	1183723	0.0798
chr	1183723	1183727	0.0684
chr	1183727	1183729	0.057
chr	1183729	1183730	0.0228
chr	1183743	1183764	0.0228
chr	1183826	1183830	1.026
chr	1183830	1183831	1.0488
chr	1183831	1183832	1.2654
chr	1183832	1183843	1.938
chr	1183843	1183844	1.9152
chr	1183844	1183846	1.8924
chr	1183846	1183847	1.8696
chr	1183847	1183848	1.7898
chr	1183848	1183849	0.9576
chr	1183849	1183851	0.912
chr	1183851	1183852	0.8664
chr	1183852	1183853	0.6156
chr	1183853	1183854	0.0456
chr	1183854	1183856	0.0342
chr	1183856	1183861	0.0114
chr	1183870	1183878	0.0228
chr	1183878	1183891	0.0912
chr	1183891	1183898	0.0684
chr	1183898	1183899	0.0228
chr	1183899	1183900	0.0114
chr	1183920	1183927	0.4218
chr	1183927	1183939	0.4332
chr	1183939	1183941	0.4104
chr	1183941	1183942	0.2508
chr	1183942	1183943	0.0684
chr	1183943	1183944	0.0342
chr	1183944	1183945	0.0228
chr	1183945	1183949	0.0114
chr	1183951	1183976	0.0114
chr	1183982	1183992	0.0114
chr	1183992	1183996	0.0228
chr	1183996	1183999	0.0342
chr	1183999	1184008	0.0228
chr	1184008	1184012	0.0342
chr	1184012	1184014	0.0228
chr	1184014	1184018	0.057
chr	1184018	1184029	0.0456
chr	1184029	1184031	0.057
chr	1184031	1184033	0.0456
chr	1184033	1184040	0.0342
chr	1184040	1184045	0.0228
chr	1184045	1184052	0.0114
chr	1184066	1184067	0.0912
chr	1184067	1184068	0.114
chr	1184068	1184071	0.171
chr	1184071	1184087	0.1824
chr	1184087	1184088	0.171
chr	1184088	1184089	0.1254
chr	1184089	1184090	0.057
chr	1184090	1184093	0.1482
chr	1184093	1184097	0.1368
chr	1184097	1184104	0.1254
chr	1184104	1184108	0.1368
chr	1184108	1184111	0.1254
chr	1184111	1184112	0.4674
chr	1184112	1184113	0.4788
chr	1184113	1184114	0.5358
chr	1184114	1184116	0.5814
chr	1184116	1184117	1.2426
chr	1184117	1184118	1.5846
chr	1184118	1184119	2.4396
chr	1184119	1184121	3.021
chr	1184121	1184124	3.1464
chr	1184124	1184128	3.2148
chr	1184128	1184129	3.2034
chr	1184129	1184133	3.1692
chr	1184133	1184134	3.021
chr	1184134	1184135	2.9868
chr	1184135	1184136	2.964
chr	1184136	1184137	2.9184
chr	1184137	1184138	2.7474
chr	1184138	1184139	1.3224
chr	1184139	1184140	1.0944
chr	1184140	1184142	0.7524
chr	1184142	1184143	0.7638
chr	1184143	1184144	0.6726
chr	1184144	1184145	0.6498
chr	1184145	1184148	0.6042
chr	1184148	1184149	0.5928
chr	1184149	1184154	0.5814
chr	1184154	1184156	0.5928
chr	1184156	1184157	0.5814
chr	1184157	1184158	0.57
chr	1184158	1184159	0.5472
chr	1184159	1184160	0.513
chr	1184160	1184161	0.4902
chr	1184161	1184162	0.2166
chr	1184162	1184164	0.1026
chr	1184164	1184170	0.0456
chr	1184170	1184172	0.057
chr	1184172	1184174	0.0456
chr	1184174	1184175	0.0342
chr	1184175	1184176	0.0456
chr	1184176	1184180	0.057
chr	1184180	1184182	0.114
chr	1184182	1184188	0.1026
chr	1184188	1184194	0.1824
chr	1184194	1184197	0.5928
chr	1184197	1184208	0.5814
chr	1184208	1184209	0.5928
chr	1184209	1184210	0.513
chr	1184210	1184212	0.4902
chr	1184212	1184213	0.4788
chr	1184213	1184215	0.2736
chr	1184215	1184216	0.057
chr	1184216	1184218	0.0456
chr	1184218	1184236	0.0114
chr	1184238	1184244	0.0456
chr	1184244	1184246	0.0684
chr	1184246	1184260	0.0912
chr	1184260	1184263	0.057
chr	1184263	1184265	0.0456
chr	1184265	1184266	0.0342
chr	1184266	1184268	0.0228
chr	1184268	1184278	0.0114
chr	1184278	1184279	0.0342
chr	1184279	1184282	0.0684
chr	1184282	1184283	0.1938
chr	1184283	1184284	0.2052
chr	1184284	1184294	1.8126
chr	1184294	1184300	1.8012
chr	1184300	1184301	1.7784
chr	1184301	1184303	1.7442
chr	1184303	1184304	1.5846
chr	1184304	1184305	1.4022
chr	1184305	1184306	0.8664
chr	1184306	1184308	0.0342
chr	1184308	1184309	0.0228
chr	1184309	1184314	0.0114
chr	1184314	1184316	0.0228
chr	1184316	1184317	0.057
chr	1184317	1184322	0.0684
chr	1184322	1184325	0.0912
chr	1184325	1184326	0.1026
chr	1184326	1184327	2.907
chr	1184327	1184328	3.249
chr	1184328	1184338	3.2604
chr	1184338	1184339	3.2832
chr	1184339	1184340	3.2718
chr	1184340	1184341	3.249
chr	1184341	1184342	3.2376
chr	1184342	1184343	3.2262
chr	1184343	1184344	3.192
chr	1184344	1184345	3.1692
chr	1184345	1184346	3.078
chr	1184346	1184347	2.9412
chr	1184347	1184348	0.2508
chr	1184348	1184350	0.741
chr	1184350	1184355	0.8322
chr	1184355	1184359	0.8436
chr	1184359	1184366	0.8094
chr	1184366	1184367	0.7752
chr	1184367	1184369	0.7296
chr	1184369	1184370	0.684
chr	1184370	1184371	0.3306
chr	1184371	1184373	0.0912
chr	1184373	1184375	0.0798
chr	1184375	1184377	0.0228
chr	1184408	1184410	0.1026
chr	1184410	1184419	0.114
chr	1184419	1184420	0.1254
chr	1184420	1184421	0.1368
chr	1184421	1184427	0.285
chr	1184427	1184428	0.4902
chr	1184428	1184430	0.5016
chr	1184430	1184431	0.513
chr	1184431	1184432	0.5358
chr	1184432	1184434	0.7638
chr	1184434	1184437	0.7524
chr	1184437	1184439	0.741
chr	1184439	1184442	0.7296
chr	1184442	1184447	0.5814
chr	1184447	1184448	1.3224
chr	1184448	1184449	1.3338
chr	1184449	1184450	1.5048
chr	1184450	1184451	1.5162
chr	1184451	1184452	1.4364
chr	1184452	1184453	1.197
chr	1184453	1184454	1.1628
chr	1184454	1184455	1.1514
chr	1184455	1184463	1.1172
chr	1184463	1184465	1.0944
chr	1184465	1184467	1.083
chr	1184467	1184468	0.9462
chr	1184468	1184470	0.5472
chr	1184470	1184471	0.3648
chr	1184471	1184475	0.2508
chr	1184475	1184486	0.2622
chr	1184486	1184491	0.2508
chr	1184491	1184493	0.057
chr	1184493	1184494	0.0456
chr	1184494	1184495	0.0342
chr	1184495	1184497	0.1824
chr	1184497	1184498	0.3648
chr	1184498	1184507	0.513
chr	1184507	1184511	0.5358
chr	1184511	1184516	0.5472
chr	1184516	1184517	0.3534
chr	1184517	1184518	0.342
chr	1184518	1184519	0.2394
chr	1184519	1184520	0.1368
chr	1184520	1184521	0.114
chr	1184521	1184522	0.057
chr	1184522	1184523	0.0456
chr	1184523	1184528	0.0342
chr	1184528	1184533	0.0114
chr	1184548	1184555	0.0114
chr	1184555	1184559	0.0342
chr	1184559	1184560	0.057
chr	1184560	1184561	0.1368
chr	1184561	1184562	0.2394
chr	1184562	1184563	0.285
chr	1184563	1184579	0.2964
chr	1184579	1184580	0.285
chr	1184580	1184581	0.2736
chr	1184581	1184582	0.1254
chr	1184582	1184583	0.0684
chr	1184583	1184585	0.057
chr	1184585	1184586	0.0684
chr	1184586	1184589	0.0456
chr	1184589	1184596	0.1026
chr	1184596	1184602	0.114
chr	1184602	1184609	0.1026
chr	1184609	1184610	0.0912
chr	1184610	1184611	0.0798
chr	1184611	1184616	0.0114
chr	1184650	1184662	0.0912
chr	1184662	1184668	0.1026
chr	1184668	1184669	0.1254
chr	1184669	1184673	0.0342
chr	1184673	1184674	0.057
chr	1184674	1184675	0.0912
chr	1184675	1184683	0.1482
chr	1184683	1184684	0.1824
chr	1184684	1184695	0.1482
chr	1184695	1184696	0.1254
chr	1184696	1184698	0.0684
chr	1184698	1184708	0.0798
chr	1184708	1184710	0.057
chr	1184710	1184714	0.0456
chr	1184714	1184715	0.0342
chr	1184715	1184718	0.0228
chr	1184718	1184726	0.0114
chr	1184746	1184748	0.0114
chr	1184748	1184754	0.1026
chr	1184754	1184765	0.1254
chr	1184765	1184768	0.114
chr	1184768	1184771	0.1026
chr	1184771	1184772	0.0912
chr	1184772	1184773	0.0798
chr	1184773	1184774	0.0684
chr	1184774	1184783	0.0228
chr	1184783	1184792	0.0114
chr	1184798	1184802	0.0114
chr	1184802	1184814	0.0342
chr	1184814	1184818	0.0456
chr	1184818	1184819	0.2394
chr	1184819	1184820	0.2622
chr	1184820	1184824	0.2736
chr	1184824	1184834	0.2508
chr	1184834	1184835	0.3078
chr	1184835	1184840	0.3192
chr	1184840	1184842	0.1026
chr	1184842	1184854	0.0912
chr	1184854	1184855	0.0798
chr	1184855	1184856	0.057
chr	1184856	1184857	0.0456
chr	1184857	1184862	0.0342
chr	1184862	1184878	0.0114
chr	1184959	1184960	0.0114
chr	1184960	1184963	0.0798
chr	1184963	1184970	0.171
chr	1184970	1184972	0.228
chr	1184972	1184973	6.498
chr	1184973	1184974	6.669
chr	1184974	1184975	34.4052
chr	1184975	1184976	35.4768
chr	1184976	1184977	35.8986
chr	1184977	1184979	35.9328
chr	1184979	1184986	35.9556
chr	1184986	1184989	35.967
chr	1184989	1184990	35.9214
chr	1184990	1184991	35.853
chr	1184991	1184992	35.5794
chr	1184992	1184993	35.226
chr	1184993	1184994	34.7472
chr	1184994	1184995	33.0144
chr	1184995	1184996	32.6724
chr	1184996	1184997	31.1106
chr	1184997	1184998	30.609
chr	1184998	1184999	29.469
chr	1184999	1185000	24.624
chr	1185000	1185001	6.498
chr	1185001	1185002	6.441
chr	1185002	1185003	6.2472
chr	1185003	1185004	6.1902
chr	1185004	1185005	6.1218
chr	1185005	1185006	5.6544
chr	1185006	1185007	2.2914
chr	1185007	1185008	0.3648
chr	1185008	1185009	0.1026
chr	1185009	1185010	0.0342
chr	1185010	1185013	0.0456
chr	1185013	1185015	1.5618
chr	1185015	1185017	1.5732
chr	1185017	1185030	1.5846
chr	1185030	1185034	1.5732
chr	1185034	1185035	1.4592
chr	1185035	1185037	1.3908
chr	1185037	1185040	0.0114
chr	1185045	1185071	0.0114
chr	1185071	1185079	0.0228
chr	1185079	1185092	0.0114
chr	1185093	1185112	0.1482
chr	1185112	1185116	0.1368
chr	1185116	1185120	0.1254
chr	1185120	1185121	0.0342
chr	1185121	1185123	0.0456
chr	1185123	1185144	0.057
chr	1185144	1185145	0.0228
chr	1185145	1185149	0.0114
chr	1185241	1185249	0.0114
chr	1185249	1185255	0.1938
chr	1185255	1185256	0.2052
chr	1185256	1185261	0.2166
chr	1185261	1185265	0.2052
chr	1185265	1185266	0.2964
chr	1185266	1185269	0.342
chr	1185269	1185270	0.3306
chr	1185270	1185271	0.285
chr	1185271	1185272	0.342
chr	1185272	1185273	0.5358
chr	1185273	1185274	0.5472
chr	1185274	1185276	0.5358
chr	1185276	1185277	0.5244
chr	1185277	1185282	0.513
chr	1185282	1185286	0.5244
chr	1185286	1185287	0.4902
chr	1185287	1185288	0.456
chr	1185288	1185291	0.4332
chr	1185291	1185292	0.3876
chr	1185292	1185293	0.3078
chr	1185293	1185294	0.171
chr	1185294	1185299	0.0342
chr	1185299	1185303	0.0456
chr	1185303	1185304	0.0342
chr	1185304	1185309	0.0798
chr	1185309	1185316	0.0912
chr	1185316	1185317	0.0798
chr	1185317	1185322	0.0684
chr	1185322	1185326	0.057
chr	1185326	1185327	0.0456
chr	1185327	1185329	0.0228
chr	1185329	1185330	0.0114
chr	1185343	1185364	0.0228
chr	1185364	1185365	0.0342
chr	1185365	1185377	0.0228
chr	1185377	1185388	0.0456
chr	1185388	1185396	0.0342
chr	1185396	1185397	0.0228
chr	1185397	1185398	0.0114
chr	1185398	1185399	0.0228
chr	1185399	1185407	0.0114
chr	1185407	1185409	0.0228
chr	1185409	1185410	0.0912
chr	1185410	1185418	0.1368
chr	1185418	1185419	0.2052
chr	1185419	1185420	0.6726
chr	1185420	1185428	0.684
chr	1185428	1185430	0.6726
chr	1185430	1185431	0.6612
chr	1185431	1185432	0.6498
chr	1185432	1185433	0.6156
chr	1185433	1185434	0.5928
chr	1185434	1185435	0.57
chr	1185435	1185439	0.5586
chr	1185439	1185440	0.4902
chr	1185440	1185441	0.057
chr	1185470	1185496	0.0114
chr	1185515	1185536	0.0114
chr	1185544	1185558	0.0114
chr	1185558	1185560	0.0798
chr	1185560	1185562	0.0912
chr	1185562	1185563	0.1026
chr	1185563	1185580	0.1824
chr	1185580	1185581	0.171
chr	1185581	1185584	0.1254
chr	1185584	1185585	0.1026
chr	1185585	1185586	0.0912
chr	1185586	1185587	0.114
chr	1185587	1185589	0.0798
chr	1185589	1185590	0.0684
chr	1185590	1185592	0.0456
chr	1185592	1185603	0.0228
chr	1185603	1185606	0.0342
chr	1185606	1185607	0.0228
chr	1185607	1185609	0.0114
chr	1185609	1185615	0.0228
chr	1185615	1185616	0.0342
chr	1185616	1185623	0.0456
chr	1185623	1185627	0.057
chr	1185627	1185628	0.0684
chr	1185628	1185629	0.285
chr	1185629	1185633	0.684
chr	1185633	1185639	0.6726
chr	1185639	1185640	0.6612
chr	1185640	1185642	0.6498
chr	1185642	1185643	0.6384
chr	1185643	1185646	0.627
chr	1185646	1185650	0.6612
chr	1185650	1185651	0.0798
chr	1185651	1185667	0.0342
chr	1185667	1185668	0.0114
chr	1185683	1185686	0.0684
chr	1185686	1185687	0.0912
chr	1185687	1185688	0.1026
chr	1185688	1185690	0.171
chr	1185690	1185691	0.3192
chr	1185691	1185703	0.3534
chr	1185703	1185705	0.342
chr	1185705	1185706	0.3192
chr	1185706	1185709	0.3078
chr	1185709	1185710	0.2508
chr	1185710	1185711	0.2394
chr	1185711	1185712	0.0456
chr	1185726	1185727	0.0114
chr	1185727	1185729	0.0228
chr	1185729	1185744	0.057
chr	1185744	1185745	0.0456
chr	1185745	1185751	0.0342
chr	1185751	1185752	0.0228
chr	1185756	1185760	0.0114
chr	1185760	1185762	0.1254
chr	1185762	1185768	0.1368
chr	1185768	1185774	0.4446
chr	1185774	1185779	0.4674
chr	1185779	1185780	0.456
chr	1185780	1185782	0.4332
chr	1185782	1185783	0.3762
chr	1185783	1185785	0.3534
chr	1185785	1185786	0.3306
chr	1185786	1185787	0.342
chr	1185787	1185788	0.3534
chr	1185788	1185789	0.342
chr	1185789	1185790	0.285
chr	1185790	1185791	0.3762
chr	1185791	1185793	0.4104
chr	1185793	1185795	0.3762
chr	1185795	1185805	0.3192
chr	1185805	1185806	0.3078
chr	1185806	1185808	0.2964
chr	1185808	1185809	0.2736
chr	1185809	1185810	0.2622
chr	1185810	1185811	0.2508
chr	1185811	1185821	0.0228
chr	1185821	1185824	0.0114
chr	1185842	1185849	0.0114
chr	1185849	1185875	0.0228
chr	1185875	1185877	0.0342
chr	1185877	1185878	0.3192
chr	1185878	1185896	0.4104
chr	1185896	1185897	0.3648
chr	1185897	1185898	0.342
chr	1185898	1185899	0.0912
chr	1185899	1185900	0.0798
chr	1185900	1185903	0.057
chr	1185903	1185904	0.0456
chr	1185904	1185913	0.0114
chr	1186028	1186066	0.0114
chr	1186066	1186067	0.0342
chr	1186067	1186074	0.0456
chr	1186074	1186078	0.1368
chr	1186078	1186080	0.171
chr	1186080	1186090	0.1596
chr	1186090	1186094	0.1254
chr	1186094	1186095	0.1026
chr	1186095	1186096	0.0912
chr	1186096	1186097	0.0456
chr	1186113	1186114	0.1368
chr	1186114	1186118	0.1482
chr	1186118	1186124	0.1824
chr	1186124	1186125	1.14
chr	1186125	1186127	1.2768
chr	1186127	1186134	1.2882
chr	1186134	1186135	1.2768
chr	1186135	1186136	1.1514
chr	1186136	1186137	1.14
chr	1186137	1186141	1.1514
chr	1186141	1186145	1.1058
chr	1186145	1186146	0.1254
chr	1186146	1186147	0.114
chr	1186147	1186148	0.1026
chr	1186148	1186149	0.0798
chr	1186149	1186151	0.0912
chr	1186151	1186152	0.0684
chr	1186152	1186153	0.0798
chr	1186153	1186154	0.0912
chr	1186154	1186156	0.3192
chr	1186156	1186159	0.4104
chr	1186159	1186160	0.399
chr	1186160	1186161	0.456
chr	1186161	1186167	0.4788
chr	1186167	1186170	0.4902
chr	1186170	1186172	0.4788
chr	1186172	1186173	0.456
chr	1186173	1186174	0.4674
chr	1186174	1186175	0.5016
chr	1186175	1186176	0.4446
chr	1186176	1186177	0.4332
chr	1186177	1186178	0.2508
chr	1186178	1186179	0.2394
chr	1186179	1186180	0.2052
chr	1186180	1186181	0.1938
chr	1186181	1186182	0.171
chr	1186182	1186183	0.1026
chr	1186183	1186188	0.1254
chr	1186188	1186195	0.114
chr	1186195	1186198	0.0912
chr	1186198	1186202	0.0798
chr	1186202	1186205	0.0342
chr	1186205	1186206	0.0114
chr	1186238	1186239	0.0228
chr	1186239	1186240	0.0798
chr	1186240	1186249	0.114
chr	1186249	1186260	0.171
chr	1186260	1186261	0.1254
chr	1186261	1186262	0.0798
chr	1186262	1186264	0.0684
chr	1186264	1186268	0.057
chr	1186287	1186288	0.0228
chr	1186288	1186294	0.0342
chr	1186294	1186305	0.057
chr	1186305	1186307	0.0228
chr	1186307	1186308	0.0342
chr	1186308	1186309	0.057
chr	1186309	1186311	1.3224
chr	1186311	1186315	1.3566
chr	1186315	1186316	2.4282
chr	1186316	1186320	2.4396
chr	1186320	1186325	2.4282
chr	1186325	1186326	2.3712
chr	1186326	1186328	2.3598
chr	1186328	1186329	2.2458
chr	1186329	1186330	2.2344
chr	1186330	1186331	2.0178
chr	1186331	1186332	1.938
chr	1186332	1186334	1.8924
chr	1186334	1186335	1.7214
chr	1186335	1186336	1.596
chr	1186336	1186337	0.8892
chr	1186337	1186338	0.2166
chr	1186338	1186350	0.0228
chr	1186350	1186356	0.0114
chr	1186368	1186370	0.0114
chr	1186370	1186373	0.0228
chr	1186373	1186374	0.2508
chr	1186374	1186389	0.2736
chr	1186389	1186391	0.2166
chr	1186391	1186392	0.171
chr	1186392	1186395	0.0228
chr	1186395	1186397	0.0114
chr	1186398	1186400	0.0114
chr	1186400	1186401	0.0342
chr	1186401	1186405	0.0456
chr	1186405	1186418	0.0912
chr	1186418	1186422	0.0798
chr	1186422	1186426	0.057
chr	1186426	1186427	0.0114
chr	1186427	1186436	0.0342
chr	1186436	1186443	0.0456
chr	1186443	1186444	0.1026
chr	1186444	1186452	0.2736
chr	1186452	1186453	0.2508
chr	1186453	1186454	0.2394
chr	1186454	1186456	0.2508
chr	1186456	1186462	0.3078
chr	1186462	1186465	0.2964
chr	1186465	1186466	0.228
chr	1186466	1186475	0.0798
chr	1186475	1186476	0.0456
chr	1186476	1186477	0.0342
chr	1186477	1186497	0.0114
chr	1186511	1186527	0.057
chr	1186527	1186529	0.1368
chr	1186529	1186530	0.114
chr	1186530	1186545	0.0912
chr	1186545	1186546	0.1026
chr	1186546	1186548	0.0912
chr	1186548	1186549	0.0114
chr	1186549	1186566	0.2166
chr	1186566	1186569	0.2052
chr	1186569	1186570	0.1824
chr	1186570	1186571	0.1482
chr	1186583	1186603	0.0114
chr	1186614	1186633	0.1596
chr	1186633	1186634	0.0114
chr	1186671	1186673	0.0456
chr	1186673	1186677	0.057
chr	1186677	1186693	0.0684
chr	1186693	1186694	0.0228
chr	1186694	1186697	0.0114
chr	1186697	1186699	0.0228
chr	1186699	1186711	0.1254
chr	1186711	1186713	0.1368
chr	1186713	1186714	0.5472
chr	1186714	1186715	0.57
chr	1186715	1186716	0.5814
chr	1186716	1186717	0.57
chr	1186717	1186727	0.5814
chr	1186727	1186728	0.57
chr	1186728	1186730	0.5814
chr	1186730	1186731	0.57
chr	1186731	1186732	0.456
chr	1186732	1186733	0.4332
chr	1186733	1186739	0.0114
chr	1186739	1186745	0.057
chr	1186745	1186749	0.1026
chr	1186749	1186750	2.1774
chr	1186750	1186751	2.8956
chr	1186751	1186754	2.9184
chr	1186754	1186759	2.9298
chr	1186759	1186760	2.9412
chr	1186760	1186763	2.907
chr	1186763	1186764	2.8956
chr	1186764	1186766	2.8842
chr	1186766	1186767	2.8614
chr	1186767	1186768	2.8386
chr	1186768	1186769	2.8272
chr	1186769	1186770	2.8044
chr	1186770	1186771	2.2344
chr	1186771	1186772	0.0912
chr	1186772	1186773	0.057
chr	1186773	1186774	0.0456
chr	1186774	1186775	0.057
chr	1186775	1186778	0.0342
chr	1186778	1186781	0.0456
chr	1186781	1186783	0.0342
chr	1186783	1186784	5.8368
chr	1186784	1186786	5.8596
chr	1186786	1186793	6.1902
chr	1186793	1186796	6.213
chr	1186796	1186798	6.2016
chr	1186798	1186799	6.213
chr	1186799	1186800	6.1788
chr	1186800	1186801	6.0762
chr	1186801	1186802	5.4264
chr	1186802	1186803	5.358
chr	1186803	1186804	4.9248
chr	1186804	1186805	3.876
chr	1186805	1186806	0.627
chr	1186806	1186807	0.5814
chr	1186807	1186808	0.2394
chr	1186808	1186810	0.1368
chr	1186810	1186812	0.114
chr	1186812	1186813	0.1026
chr	1186813	1186815	0.0912
chr	1186815	1186816	0.0798
chr	1186816	1186818	0.0684
chr	1186818	1186820	0.0342
chr	1186820	1186832	0.0114
chr	1186832	1186841	0.0228
chr	1186841	1186844	0.0114
chr	1186844	1186846	0.0342
chr	1186846	1186847	0.4446
chr	1186847	1186848	0.7296
chr	1186848	1186850	0.741
chr	1186850	1186851	0.7524
chr	1186851	1186855	0.7638
chr	1186855	1186865	0.7524
chr	1186865	1186866	0.6726
chr	1186866	1186867	0.6384
chr	1186867	1186868	0.4218
chr	1186868	1186869	0.285
chr	1186869	1186870	0.0342
chr	1186870	1186876	0.0228
chr	1186879	1186880	0.0228
chr	1186880	1186881	0.0342
chr	1186881	1186883	0.2508
chr	1186883	1186885	0.399
chr	1186885	1186886	0.4104
chr	1186886	1186887	0.969
chr	1186887	1186888	0.9804
chr	1186888	1186891	1.0602
chr	1186891	1186893	1.083
chr	1186893	1186898	1.0944
chr	1186898	1186901	1.1058
chr	1186901	1186903	1.0944
chr	1186903	1186904	1.2426
chr	1186904	1186905	1.254
chr	1186905	1186906	1.539
chr	1186906	1186907	1.5276
chr	1186907	1186909	1.2198
chr	1186909	1186911	1.197
chr	1186911	1186923	1.1856
chr	1186923	1186924	1.1286
chr	1186924	1186925	0.8664
chr	1186925	1186926	0.7866
chr	1186926	1186927	0.1254
chr	1186927	1186928	0.1026
chr	1186928	1186929	0.0798
chr	1186929	1186931	0.3534
chr	1186931	1186935	0.3306
chr	1186935	1186936	1.0146
chr	1186936	1186937	1.0944
chr	1186937	1186938	1.1172
chr	1186938	1186948	1.1856
chr	1186948	1186950	1.1742
chr	1186950	1186951	1.083
chr	1186951	1186952	0.9576
chr	1186952	1186953	0.855
chr	1186953	1186954	0.8094
chr	1186954	1186955	0.798
chr	1186955	1186956	0.6726
chr	1186956	1186957	0.3762
chr	1186957	1186958	0.1368
chr	1186958	1186981	0.0114
chr	1186986	1186989	0.0114
chr	1186989	1186994	0.0228
chr	1186994	1187008	0.2166
chr	1187008	1187013	0.2052
chr	1187013	1187015	0.2166
chr	1187015	1187020	0.0342
chr	1187020	1187022	0.0456
chr	1187022	1187023	0.057
chr	1187023	1187025	0.0684
chr	1187025	1187027	0.5016
chr	1187027	1187028	0.5358
chr	1187028	1187029	0.5472
chr	1187029	1187030	0.6498
chr	1187030	1187035	0.6612
chr	1187035	1187037	0.6498
chr	1187037	1187038	1.9038
chr	1187038	1187039	1.9494
chr	1187039	1187041	1.938
chr	1187041	1187043	1.9266
chr	1187043	1187044	2.5308
chr	1187044	1187045	2.8386
chr	1187045	1187046	2.8044
chr	1187046	1187047	2.5764
chr	1187047	1187048	2.5194
chr	1187048	1187049	2.4624
chr	1187049	1187051	2.2686
chr	1187051	1187052	2.2572
chr	1187052	1187054	2.2458
chr	1187054	1187055	2.2344
chr	1187055	1187056	2.223
chr	1187056	1187057	2.0976
chr	1187057	1187058	2.052
chr	1187058	1187059	1.9494
chr	1187059	1187060	0.9918
chr	1187060	1187061	0.9462
chr	1187061	1187062	0.9348
chr	1187062	1187063	0.9006
chr	1187063	1187064	0.7752
chr	1187064	1187065	0.4674
chr	1187065	1187066	0.1026
chr	1187066	1187068	0.057
chr	1187068	1187069	0.0342
chr	1187069	1187071	0.0228
chr	1187071	1187077	0.0342
chr	1187077	1187081	0.0798
chr	1187081	1187083	0.1026
chr	1187083	1187084	0.114
chr	1187084	1187085	0.1254
chr	1187085	1187086	0.1368
chr	1187086	1187087	0.2394
chr	1187087	1187088	0.5814
chr	1187088	1187089	0.627
chr	1187089	1187093	0.6498
chr	1187093	1187095	0.6384
chr	1187095	1187096	0.6726
chr	1187096	1187098	0.6954
chr	1187098	1187101	3.2148
chr	1187101	1187102	3.99
chr	1187102	1187105	3.9786
chr	1187105	1187108	3.8532
chr	1187108	1187109	3.8418
chr	1187109	1187110	3.8076
chr	1187110	1187111	3.7734
chr	1187111	1187112	3.7392
chr	1187112	1187113	3.705
chr	1187113	1187114	3.6936
chr	1187114	1187115	3.6822
chr	1187115	1187116	3.6594
chr	1187116	1187117	3.5568
chr	1187117	1187118	3.42
chr	1187118	1187119	2.5992
chr	1187119	1187120	1.5732
chr	1187120	1187121	0.7068
chr	1187121	1187122	0.399
chr	1187122	1187123	0.0342
chr	1187123	1187124	0.0228
chr	1187124	1187129	0.0114
chr	1187129	1187134	0.0228
chr	1187134	1187136	0.0342
chr	1187136	1187139	0.057
chr	1187139	1187141	0.1026
chr	1187141	1187142	1.7898
chr	1187142	1187143	2.0976
chr	1187143	1187152	2.2002
chr	1187152	1187153	2.223
chr	1187153	1187154	2.3028
chr	1187154	1187158	2.3598
chr	1187158	1187159	2.3484
chr	1187159	1187160	2.337
chr	1187160	1187161	2.3142
chr	1187161	1187162	1.6872
chr	1187162	1187163	1.3338
chr	1187163	1187164	0.3648
chr	1187164	1187165	0.3192
chr	1187165	1187166	0.228
chr	1187166	1187169	0.1596
chr	1187169	1187171	0.1824
chr	1187171	1187172	0.171
chr	1187172	1187174	0.1596
chr	1187174	1187176	3.2034
chr	1187176	1187177	3.7278
chr	1187177	1187178	4.0584
chr	1187178	1187179	4.0812
chr	1187179	1187180	4.0926
chr	1187180	1187183	4.104
chr	1187183	1187189	4.1154
chr	1187189	1187191	4.104
chr	1187191	1187192	4.0812
chr	1187192	1187193	4.0584
chr	1187193	1187194	3.9786
chr	1187194	1187195	3.7392
chr	1187195	1187196	3.192
chr	1187196	1187197	3.4884
chr	1187197	1187198	2.223
chr	1187198	1187199	1.824
chr	1187199	1187201	1.368
chr	1187201	1187207	1.3452
chr	1187207	1187213	1.3338
chr	1187213	1187215	1.3224
chr	1187215	1187217	1.2996
chr	1187217	1187218	1.0374
chr	1187218	1187219	0.4104
chr	1187219	1187222	0.0114
chr	1187260	1187261	0.1026
chr	1187261	1187262	0.1254
chr	1187262	1187277	0.1482
chr	1187277	1187278	0.1254
chr	1187278	1187282	0.057
chr	1187282	1187283	0.0456
chr	1187283	1187284	0.3078
chr	1187284	1187287	0.285
chr	1187287	1187288	0.2964
chr	1187288	1187296	0.3762
chr	1187296	1187302	0.399
chr	1187302	1187303	0.3876
chr	1187303	1187304	0.3306
chr	1187304	1187305	0.2964
chr	1187305	1187306	0.1596
chr	1187306	1187308	0.1482
chr	1187308	1187309	0.057
chr	1187309	1187310	0.0342
chr	1187310	1187317	0.0228
chr	1187323	1187328	0.0114
chr	1187328	1187329	0.0228
chr	1187329	1187330	0.0456
chr	1187330	1187334	0.057
chr	1187334	1187335	0.114
chr	1187335	1187345	0.171
chr	1187345	1187350	0.1596
chr	1187350	1187354	0.1368
chr	1187354	1187355	0.114
chr	1187355	1187358	0.0228
chr	1187389	1187391	0.0228
chr	1187391	1187392	3.1692
chr	1187392	1187393	3.8646
chr	1187393	1187394	5.814
chr	1187394	1187407	5.8254
chr	1187407	1187408	5.814
chr	1187408	1187409	5.7798
chr	1187409	1187410	5.6316
chr	1187410	1187412	5.4948
chr	1187412	1187413	3.705
chr	1187413	1187414	1.5618
chr	1187414	1187415	0.9576
chr	1187415	1187416	0.0342
chr	1187416	1187425	0.0114
chr	1187425	1187446	0.0228
chr	1187446	1187449	0.0114
chr	1187455	1187465	0.0342
chr	1187465	1187467	0.057
chr	1187467	1187469	0.1254
chr	1187469	1187475	0.1596
chr	1187475	1187476	0.1482
chr	1187476	1187479	0.1596
chr	1187479	1187486	0.171
chr	1187486	1187487	0.1368
chr	1187487	1187488	0.114
chr	1187488	1187490	0.1026
chr	1187490	1187491	0.0684
chr	1187491	1187493	0.057
chr	1187493	1187494	0.0798
chr	1187494	1187497	0.057
chr	1187497	1187510	0.0456
chr	1187510	1187514	0.0342
chr	1187514	1187518	0.0114
chr	1187539	1187549	0.0114
chr	1187549	1187558	0.057
chr	1187558	1187561	0.0684
chr	1187561	1187570	0.057
chr	1187570	1187571	0.0456
chr	1187571	1187572	0.0228
chr	1187572	1187576	0.0114
chr	1187576	1187578	0.0228
chr	1187578	1187579	0.057
chr	1187579	1187585	0.0684
chr	1187585	1187589	0.342
chr	1187589	1187597	0.4332
chr	1187597	1187598	0.513
chr	1187598	1187599	0.5358
chr	1187599	1187600	0.8094
chr	1187600	1187601	0.798
chr	1187601	1187605	0.8778
chr	1187605	1187606	0.8664
chr	1187606	1187607	0.855
chr	1187607	1187611	0.6954
chr	1187611	1187612	0.7068
chr	1187612	1187613	0.684
chr	1187613	1187614	0.6726
chr	1187614	1187615	0.684
chr	1187615	1187616	0.6954
chr	1187616	1187617	0.6156
chr	1187617	1187619	0.513
chr	1187619	1187620	0.342
chr	1187620	1187621	0.2166
chr	1187621	1187622	0.2052
chr	1187622	1187623	0.1938
chr	1187623	1187624	0.114
chr	1187624	1187629	0.1026
chr	1187629	1187632	0.0912
chr	1187632	1187633	0.1026
chr	1187633	1187634	0.0684
chr	1187634	1187636	0.0342
chr	1187636	1187638	0.0228
chr	1187638	1187645	0.057
chr	1187645	1187650	0.0798
chr	1187650	1187658	0.3306
chr	1187658	1187659	0.3078
chr	1187659	1187660	0.2736
chr	1187660	1187661	0.2964
chr	1187661	1187662	0.3306
chr	1187662	1187666	0.342
chr	1187666	1187669	0.3306
chr	1187669	1187670	0.3192
chr	1187670	1187672	0.3876
chr	1187672	1187673	0.7068
chr	1187673	1187674	0.6954
chr	1187674	1187676	0.684
chr	1187676	1187677	0.6498
chr	1187677	1187678	0.6156
chr	1187678	1187682	0.5358
chr	1187682	1187683	0.5016
chr	1187683	1187687	0.4674
chr	1187687	1187689	0.4446
chr	1187689	1187690	0.4332
chr	1187690	1187691	0.399
chr	1187691	1187692	0.171
chr	1187692	1187693	0.1938
chr	1187693	1187694	0.1596
chr	1187694	1187695	0.114
chr	1187695	1187696	0.1026
chr	1187696	1187707	0.0912
chr	1187707	1187712	0.0684
chr	1187712	1187713	0.057
chr	1187713	1187714	0.0228
chr	1187714	1187715	0.0114
chr	1187727	1187732	0.0228
chr	1187732	1187733	0.0342
chr	1187733	1187736	0.0456
chr	1187736	1187737	0.0684
chr	1187737	1187738	0.1938
chr	1187738	1187739	0.2508
chr	1187739	1187742	2.1432
chr	1187742	1187744	2.1546
chr	1187744	1187745	2.1432
chr	1187745	1187746	2.1318
chr	1187746	1187756	2.166
chr	1187756	1187757	2.0634
chr	1187757	1187758	1.995
chr	1187758	1187759	1.368
chr	1187759	1187760	0.3762
chr	1187760	1187761	0.2736
chr	1187761	1187763	0.1596
chr	1187763	1187765	0.1482
chr	1187765	1187767	0.1368
chr	1187767	1187769	0.114
chr	1187769	1187770	0.1026
chr	1187770	1187773	0.0912
chr	1187773	1187774	0.0798
chr	1187775	1187796	0.0114
chr	1187806	1187825	0.0114
chr	1187825	1187827	0.0228
chr	1187827	1187828	0.228
chr	1187828	1187830	0.2394
chr	1187830	1187833	0.2622
chr	1187833	1187837	0.285
chr	1187837	1187838	0.3078
chr	1187838	1187839	1.5162
chr	1187839	1187840	2.2344
chr	1187840	1187841	2.4852
chr	1187841	1187842	2.5194
chr	1187842	1187843	3.1806
chr	1187843	1187850	3.2034
chr	1187850	1187851	3.1806
chr	1187851	1187854	3.1692
chr	1187854	1187855	3.1578
chr	1187855	1187856	3.1464
chr	1187856	1187857	3.135
chr	1187857	1187858	3.021
chr	1187858	1187859	2.6448
chr	1187859	1187860	2.5308
chr	1187860	1187861	1.2654
chr	1187861	1187862	1.083
chr	1187862	1187863	0.798
chr	1187863	1187864	0.1368
chr	1187864	1187865	0.1254
chr	1187865	1187867	0.114
chr	1187867	1187882	0.1254
chr	1187882	1187883	0.1026
chr	1187883	1187884	0.0912
chr	1187884	1187893	0.0228
chr	1187893	1187895	0.0114
chr	1187908	1187909	0.0114
chr	1187909	1187910	0.0342
chr	1187910	1187911	0.0456
chr	1187911	1187925	0.057
chr	1187925	1187929	0.0798
chr	1187929	1187931	0.0684
chr	1187931	1187941	0.0342
chr	1187941	1187945	0.0114
chr	1187945	1187947	0.0798
chr	1187947	1187952	0.1026
chr	1187952	1187961	0.0912
chr	1187961	1187962	0.399
chr	1187962	1187966	0.5472
chr	1187966	1187967	0.513
chr	1187967	1187968	0.5244
chr	1187968	1187971	0.513
chr	1187971	1187973	0.5586
chr	1187973	1187975	0.57
chr	1187975	1187976	0.5586
chr	1187976	1187979	0.57
chr	1187979	1187982	0.5586
chr	1187982	1187983	0.4446
chr	1187983	1187984	6.2244
chr	1187984	1187985	6.1104
chr	1187985	1187989	6.1218
chr	1187989	1187990	6.1104
chr	1187990	1187994	6.1332
chr	1187994	1187995	6.099
chr	1187995	1187997	6.0762
chr	1187997	1187998	8.9034
chr	1187998	1187999	8.9148
chr	1187999	1188000	8.9946
chr	1188000	1188001	8.9604
chr	1188001	1188002	8.9376
chr	1188002	1188003	8.5842
chr	1188003	1188004	8.2878
chr	1188004	1188005	5.0958
chr	1188005	1188006	4.0014
chr	1188006	1188007	4.0242
chr	1188007	1188008	4.0128
chr	1188008	1188009	3.9786
chr	1188009	1188011	3.9672
chr	1188011	1188013	4.0242
chr	1188013	1188014	4.0812
chr	1188014	1188016	4.047
chr	1188016	1188017	3.8532
chr	1188017	1188018	3.8076
chr	1188018	1188019	2.3256
chr	1188019	1188020	2.1888
chr	1188020	1188021	1.8582
chr	1188021	1188022	1.8354
chr	1188022	1188023	1.767
chr	1188023	1188024	1.6758
chr	1188024	1188025	1.482
chr	1188025	1188026	1.0602
chr	1188026	1188027	1.539
chr	1188027	1188028	1.2996
chr	1188028	1188029	1.2312
chr	1188029	1188030	1.2198
chr	1188030	1188032	1.1172
chr	1188032	1188033	1.0716
chr	1188033	1188035	1.0602
chr	1188035	1188036	0.9234
chr	1188036	1188037	0.855
chr	1188037	1188039	0.7752
chr	1188039	1188040	0.6726
chr	1188040	1188041	0.627
chr	1188041	1188042	0.6156
chr	1188042	1188044	0.5928
chr	1188044	1188045	0.5358
chr	1188045	1188046	0.2394
chr	1188046	1188048	0.1482
chr	1188048	1188049	0.0912
chr	1188049	1188050	0.0798
chr	1188050	1188052	0.057
chr	1188052	1188053	0.0456
chr	1188053	1188061	0.0342
chr	1188061	1188071	0.0228
chr	1188071	1188072	0.0114
chr	1188074	1188075	0.1824
chr	1188075	1188076	0.1938
chr	1188076	1188079	0.2052
chr	1188079	1188080	0.9006
chr	1188080	1188081	1.1058
chr	1188081	1188088	1.4136
chr	1188088	1188094	1.425
chr	1188094	1188095	1.4136
chr	1188095	1188096	1.3452
chr	1188096	1188097	1.1856
chr	1188097	1188098	1.1628
chr	1188098	1188099	1.1286
chr	1188099	1188100	1.1172
chr	1188100	1188101	0.6498
chr	1188101	1188102	0.399
chr	1188102	1188103	0.3306
chr	1188103	1188104	0.0798
chr	1188104	1188109	0.0228
chr	1188109	1188114	0.0114
chr	1188114	1188119	0.0342
chr	1188119	1188121	0.0456
chr	1188121	1188124	0.0798
chr	1188124	1188126	0.0684
chr	1188126	1188133	0.0798
chr	1188133	1188134	0.0912
chr	1188134	1188135	0.0798
chr	1188135	1188137	0.0912
chr	1188137	1188140	0.1596
chr	1188140	1188141	0.1482
chr	1188141	1188142	0.3192
chr	1188142	1188143	0.5586
chr	1188143	1188150	0.5472
chr	1188150	1188152	0.5358
chr	1188152	1188154	0.5244
chr	1188154	1188155	0.5016
chr	1188155	1188157	0.4902
chr	1188157	1188158	0.4674
chr	1188158	1188160	0.456
chr	1188160	1188161	0.4104
chr	1188161	1188162	0.3762
chr	1188162	1188163	0.3078
chr	1188163	1188164	0.3306
chr	1188164	1188165	0.2052
chr	1188165	1188173	0.1824
chr	1188173	1188178	0.7296
chr	1188178	1188180	0.8208
chr	1188180	1188181	0.8436
chr	1188181	1188182	0.8322
chr	1188182	1188184	0.8436
chr	1188184	1188185	0.7638
chr	1188185	1188186	0.7182
chr	1188186	1188189	0.7068
chr	1188189	1188191	0.6612
chr	1188191	1188192	0.6042
chr	1188192	1188193	0.5928
chr	1188193	1188194	0.5472
chr	1188194	1188195	0.4104
chr	1188195	1188196	0.2394
chr	1188196	1188199	0.1482
chr	1188199	1188200	0.1368
chr	1188200	1188201	0.1026
chr	1188201	1188203	0.0912
chr	1188203	1188204	0.0684
chr	1188204	1188205	0.0342
chr	1188205	1188214	0.0114
chr	1188224	1188244	0.0228
chr	1188244	1188245	0.0114
chr	1188250	1188262	0.1026
chr	1188262	1188264	0.1824
chr	1188264	1188269	0.2622
chr	1188269	1188271	0.2964
chr	1188271	1188272	0.2622
chr	1188272	1188273	0.2166
chr	1188273	1188278	0.2052
chr	1188278	1188283	0.1938
chr	1188283	1188284	0.1596
chr	1188284	1188286	0.1254
chr	1188286	1188287	0.0798
chr	1188287	1188291	0.0684
chr	1188291	1188292	0.057
chr	1188292	1188294	0.0684
chr	1188294	1188302	0.0342
chr	1188302	1188307	0.0456
chr	1188307	1188308	0.0342
chr	1188308	1188316	0.0228
chr	1188316	1188317	0.0342
chr	1188317	1188322	0.0456
chr	1188322	1188324	0.1026
chr	1188324	1188326	0.114
chr	1188326	1188327	0.6612
chr	1188327	1188328	0.8322
chr	1188328	1188338	0.8664
chr	1188338	1188339	1.1628
chr	1188339	1188340	1.1514
chr	1188340	1188342	1.1628
chr	1188342	1188343	1.1514
chr	1188343	1188344	1.1058
chr	1188344	1188345	1.083
chr	1188345	1188346	1.1058
chr	1188346	1188347	1.1172
chr	1188347	1188348	0.6156
chr	1188348	1188349	0.7068
chr	1188349	1188350	1.1058
chr	1188350	1188351	1.197
chr	1188351	1188352	1.824
chr	1188352	1188353	1.8468
chr	1188353	1188354	1.8696
chr	1188354	1188355	1.8924
chr	1188355	1188356	1.9038
chr	1188356	1188358	1.9494
chr	1188358	1188359	1.9266
chr	1188359	1188361	1.8468
chr	1188361	1188362	1.8012
chr	1188362	1188366	1.7784
chr	1188366	1188367	1.767
chr	1188367	1188368	1.6872
chr	1188368	1188369	2.28
chr	1188369	1188370	2.223
chr	1188370	1188371	2.1546
chr	1188371	1188372	1.6188
chr	1188372	1188373	1.4934
chr	1188373	1188374	1.482
chr	1188374	1188375	1.4022
chr	1188375	1188376	1.3908
chr	1188376	1188377	1.3794
chr	1188377	1188378	1.2312
chr	1188378	1188384	1.2084
chr	1188384	1188388	1.1856
chr	1188388	1188389	1.0602
chr	1188389	1188390	0.8436
chr	1188390	1188391	0.8664
chr	1188391	1188392	1.1058
chr	1188392	1188393	0.9234
chr	1188393	1188395	0.9918
chr	1188395	1188408	0.9576
chr	1188408	1188409	0.9348
chr	1188409	1188410	0.9234
chr	1188410	1188411	0.912
chr	1188411	1188412	0.7182
chr	1188412	1188413	0.6954
chr	1188444	1188445	2.4396
chr	1188445	1188446	2.736
chr	1188446	1188454	2.7474
chr	1188454	1188456	2.7588
chr	1188456	1188460	2.8158
chr	1188460	1188461	2.8044
chr	1188461	1188462	2.7246
chr	1188462	1188463	2.6676
chr	1188463	1188464	2.4852
chr	1188464	1188465	2.4396
chr	1188465	1188466	2.1888
chr	1188466	1188467	0.6498
chr	1188467	1188469	0.1254
chr	1188469	1188472	0.0912
chr	1188472	1188478	0.0798
chr	1188478	1188479	0.057
chr	1188479	1188480	0.1824
chr	1188480	1188481	0.171
chr	1188481	1188482	0.1596
chr	1188482	1188484	0.1482
chr	1188484	1188488	0.1824
chr	1188488	1188489	0.2052
chr	1188489	1188490	1.8126
chr	1188490	1188491	1.824
chr	1188491	1188492	1.8354
chr	1188492	1188493	1.8468
chr	1188493	1188494	1.8696
chr	1188494	1188495	1.881
chr	1188495	1188496	2.109
chr	1188496	1188497	2.7702
chr	1188497	1188506	2.8158
chr	1188506	1188507	2.793
chr	1188507	1188508	2.7474
chr	1188508	1188510	2.7132
chr	1188510	1188511	2.6676
chr	1188511	1188512	2.679
chr	1188512	1188513	2.3598
chr	1188513	1188514	2.166
chr	1188514	1188515	1.197
chr	1188515	1188516	1.1856
chr	1188516	1188517	1.0716
chr	1188517	1188519	1.1742
chr	1188519	1188520	1.1856
chr	1188520	1188521	1.0146
chr	1188521	1188522	1.0032
chr	1188522	1188523	0.969
chr	1188523	1188524	0.9462
chr	1188524	1188526	0.9234
chr	1188526	1188527	0.9462
chr	1188527	1188528	1.1856
chr	1188528	1188529	1.0944
chr	1188529	1188531	1.6644
chr	1188531	1188533	1.653
chr	1188533	1188534	1.6758
chr	1188534	1188535	1.5846
chr	1188535	1188538	1.5618
chr	1188538	1188539	1.3224
chr	1188539	1188540	1.2768
chr	1188540	1188541	1.254
chr	1188541	1188542	1.1628
chr	1188542	1188545	1.14
chr	1188545	1188546	1.0032
chr	1188546	1188547	0.9576
chr	1188547	1188548	0.912
chr	1188548	1188549	0.798
chr	1188549	1188550	0.7182
chr	1188550	1188551	0.4674
chr	1188551	1188552	0.4332
chr	1188552	1188553	0.228
chr	1188553	1188554	0.2622
chr	1188554	1188555	0.4104
chr	1188555	1188556	0.4332
chr	1188556	1188560	0.456
chr	1188560	1188564	0.4446
chr	1188564	1188569	0.4332
chr	1188569	1188571	0.4218
chr	1188571	1188574	0.4332
chr	1188574	1188575	0.3876
chr	1188575	1188576	0.2508
chr	1188576	1188577	0.1482
chr	1188577	1188578	0.1026
chr	1188578	1188579	0.0456
chr	1188579	1188580	0.0342
chr	1188580	1188581	0.0228
chr	1188581	1188585	0.0114
chr	1188585	1188604	0.0228
chr	1188604	1188613	0.0114
chr	1188654	1188661	0.0114
chr	1188661	1188662	0.0342
chr	1188662	1188670	0.057
chr	1188670	1188673	0.0684
chr	1188673	1188675	0.0912
chr	1188675	1188676	0.1254
chr	1188676	1188678	0.1368
chr	1188678	1188679	0.1254
chr	1188679	1188680	0.2394
chr	1188680	1188681	0.399
chr	1188681	1188682	0.57
chr	1188682	1188683	0.5814
chr	1188683	1188685	0.9576
chr	1188685	1188687	0.969
chr	1188687	1188692	1.083
chr	1188692	1188693	1.254
chr	1188693	1188694	1.3224
chr	1188694	1188696	1.3566
chr	1188696	1188699	1.3452
chr	1188699	1188700	1.0944
chr	1188700	1188701	0.8322
chr	1188701	1188702	0.6954
chr	1188702	1188703	0.6612
chr	1188703	1188705	0.5814
chr	1188705	1188706	0.5586
chr	1188706	1188707	0.5472
chr	1188707	1188708	0.5358
chr	1188708	1188709	0.5244
chr	1188709	1188711	0.4218
chr	1188711	1188712	0.3876
chr	1188712	1188713	0.3534
chr	1188713	1188715	0.114
chr	1188715	1188718	0.1596
chr	1188718	1188734	0.114
chr	1188734	1188735	0.1026
chr	1188735	1188737	0.0114
chr	1188737	1188738	3.3174
chr	1188738	1188739	3.363
chr	1188739	1188754	3.4542
chr	1188754	1188755	3.42
chr	1188755	1188756	3.3972
chr	1188756	1188757	3.2832
chr	1188757	1188758	3.135
chr	1188758	1188759	2.4282
chr	1188759	1188760	0.9804
chr	1188760	1188761	0.2052
chr	1188761	1188762	0.114
chr	1188762	1188763	0.0456
chr	1188763	1188765	0.0228
chr	1188765	1188772	0.0114
chr	1188800	1188818	0.0228
chr	1188818	1188822	0.1482
chr	1188822	1188824	0.1368
chr	1188824	1188833	0.1596
chr	1188833	1188834	0.2052
chr	1188834	1188838	0.2394
chr	1188838	1188840	0.2508
chr	1188840	1188844	0.2394
chr	1188844	1188845	0.228
chr	1188845	1188849	0.1026
chr	1188849	1188852	0.0912
chr	1188852	1188853	0.0798
chr	1188853	1188855	0.057
chr	1188855	1188856	0.0342
chr	1188856	1188857	0.0228
chr	1188865	1188867	0.0228
chr	1188867	1188868	0.0456
chr	1188868	1188874	0.171
chr	1188874	1188878	0.1824
chr	1188878	1188879	0.1938
chr	1188879	1188880	0.228
chr	1188880	1188882	1.3224
chr	1188882	1188883	1.6188
chr	1188883	1188884	1.6302
chr	1188884	1188886	1.6416
chr	1188886	1188887	1.938
chr	1188887	1188888	2.1318
chr	1188888	1188890	2.1204
chr	1188890	1188892	2.109
chr	1188892	1188893	2.1546
chr	1188893	1188896	2.4396
chr	1188896	1188897	2.4282
chr	1188897	1188899	2.3826
chr	1188899	1188900	2.3598
chr	1188900	1188901	2.3256
chr	1188901	1188902	2.1546
chr	1188902	1188903	1.9836
chr	1188903	1188904	1.3566
chr	1188904	1188905	1.026
chr	1188905	1188906	0.9918
chr	1188906	1188907	0.9234
chr	1188907	1188908	0.7296
chr	1188908	1188910	0.741
chr	1188910	1188911	0.7296
chr	1188911	1188912	0.7182
chr	1188912	1188913	0.5358
chr	1188913	1188914	0.4446
chr	1188914	1188915	0.3192
chr	1188915	1188920	0.3534
chr	1188920	1188921	0.3876
chr	1188921	1188922	0.399
chr	1188922	1188925	0.4446
chr	1188925	1188926	0.4674
chr	1188926	1188927	1.9266
chr	1188927	1188928	2.508
chr	1188928	1188930	2.5308
chr	1188930	1188933	2.508
chr	1188933	1188936	2.4738
chr	1188936	1188937	2.4054
chr	1188937	1188938	2.3256
chr	1188938	1188939	2.337
chr	1188939	1188940	2.3256
chr	1188940	1188941	2.3142
chr	1188941	1188942	2.2914
chr	1188942	1188943	2.2686
chr	1188943	1188944	2.109
chr	1188944	1188945	2.0862
chr	1188945	1188947	1.995
chr	1188947	1188948	1.026
chr	1188948	1188949	0.7524
chr	1188949	1188950	0.6042
chr	1188950	1188952	0.57
chr	1188952	1188953	0.5358
chr	1188953	1188954	0.513
chr	1188954	1188958	0.4902
chr	1188958	1188959	0.5016
chr	1188959	1188966	0.513
chr	1188966	1188968	0.5016
chr	1188968	1188969	0.456
chr	1188969	1188970	0.3192
chr	1188970	1188971	0.114
chr	1188971	1188972	0.0456
chr	1188972	1188973	0.0342
chr	1188973	1188977	0.0228
chr	1188977	1188978	0.0114
chr	1188993	1189011	0.0114
chr	1189011	1189012	0.0684
chr	1189012	1189013	0.2394
chr	1189013	1189014	0.2622
chr	1189014	1189017	0.4674
chr	1189017	1189018	0.8892
chr	1189018	1189028	0.9006
chr	1189028	1189030	0.8892
chr	1189030	1189032	0.8778
chr	1189032	1189033	0.8322
chr	1189033	1189034	0.741
chr	1189034	1189035	0.6726
chr	1189035	1189036	0.456
chr	1189036	1189037	0.4446
chr	1189037	1189038	0.4332
chr	1189038	1189039	0.0912
chr	1189073	1189077	0.1254
chr	1189077	1189094	0.1482
chr	1189094	1189095	0.1026
chr	1189095	1189098	0.0684
chr	1189098	1189104	0.0228
chr	1189105	1189111	0.3876
chr	1189111	1189116	0.456
chr	1189116	1189117	0.7524
chr	1189117	1189118	1.2312
chr	1189118	1189119	1.4364
chr	1189119	1189122	1.4478
chr	1189122	1189124	1.4364
chr	1189124	1189126	1.3566
chr	1189126	1189127	1.14
chr	1189127	1189129	1.1286
chr	1189129	1189130	1.1172
chr	1189130	1189131	1.0944
chr	1189131	1189132	1.0716
chr	1189132	1189133	1.0146
chr	1189133	1189135	0.9804
chr	1189135	1189136	0.969
chr	1189136	1189137	0.9576
chr	1189137	1189138	0.8094
chr	1189138	1189139	0.0912
chr	1189139	1189140	0.0456
chr	1189146	1189147	0.1824
chr	1189147	1189162	0.1938
chr	1189162	1189166	0.7638
chr	1189166	1189167	0.7182
chr	1189167	1189168	0.627
chr	1189168	1189169	0.6042
chr	1189169	1189178	0.5928
chr	1189178	1189180	0.6156
chr	1189180	1189181	0.6498
chr	1189181	1189182	0.6612
chr	1189182	1189183	0.5472
chr	1189183	1189184	0.5016
chr	1189184	1189189	0.1026
chr	1189189	1189193	0.0912
chr	1189193	1189200	0.0798
chr	1189202	1189214	0.0114
chr	1189214	1189219	0.0342
chr	1189219	1189237	0.0228
chr	1189237	1189241	0.0342
chr	1189241	1189246	0.0114
chr	1189246	1189247	0.057
chr	1189247	1189251	0.0684
chr	1189251	1189254	0.0912
chr	1189254	1189258	0.1026
chr	1189258	1189263	0.0912
chr	1189263	1189266	0.1026
chr	1189266	1189267	0.342
chr	1189267	1189268	0.3306
chr	1189268	1189269	0.3192
chr	1189269	1189271	0.3306
chr	1189271	1189272	0.342
chr	1189272	1189273	0.3648
chr	1189273	1189274	1.026
chr	1189274	1189275	2.3256
chr	1189275	1189276	8.3676
chr	1189276	1189277	8.3904
chr	1189277	1189286	8.4132
chr	1189286	1189287	8.2992
chr	1189287	1189288	8.208
chr	1189288	1189290	8.1282
chr	1189290	1189291	8.1168
chr	1189291	1189292	8.0028
chr	1189292	1189293	7.9344
chr	1189293	1189294	7.5468
chr	1189294	1189295	7.2162
chr	1189295	1189296	6.8628
chr	1189296	1189297	0.5586
chr	1189297	1189298	0.1026
chr	1189298	1189300	0.0912
chr	1189300	1189301	0.0798
chr	1189301	1189302	0.0114
chr	1189305	1189316	0.0912
chr	1189316	1189317	0.1026
chr	1189317	1189324	0.114
chr	1189324	1189325	0.0912
chr	1189325	1189327	0.0798
chr	1189327	1189328	0.0342
chr	1189328	1189329	4.9704
chr	1189329	1189330	4.9818
chr	1189330	1189332	5.1642
chr	1189332	1189335	5.1756
chr	1189335	1189336	5.2098
chr	1189336	1189340	5.358
chr	1189340	1189344	5.4036
chr	1189344	1189345	5.3694
chr	1189345	1189346	5.3124
chr	1189346	1189347	5.1756
chr	1189347	1189348	5.1642
chr	1189348	1189349	5.0844
chr	1189349	1189350	4.7538
chr	1189350	1189351	0.7752
chr	1189351	1189352	0.6384
chr	1189352	1189353	0.5814
chr	1189353	1189354	0.5016
chr	1189354	1189355	0.4218
chr	1189355	1189356	0.285
chr	1189356	1189357	0.171
chr	1189357	1189358	0.114
chr	1189358	1189359	0.1026
chr	1189359	1189361	0.0798
chr	1189361	1189371	0.0114
chr	1189373	1189375	0.0114
chr	1189375	1189377	0.0456
chr	1189377	1189379	0.1938
chr	1189379	1189380	0.2736
chr	1189380	1189381	0.285
chr	1189381	1189382	0.3192
chr	1189382	1189395	0.342
chr	1189395	1189396	0.3306
chr	1189396	1189397	0.2964
chr	1189397	1189398	0.285
chr	1189398	1189399	0.2622
chr	1189399	1189400	0.1026
chr	1189400	1189401	0.0912
chr	1189401	1189402	0.114
chr	1189402	1189403	0.969
chr	1189403	1189404	0.9576
chr	1189404	1189407	1.0374
chr	1189407	1189408	1.1742
chr	1189408	1189409	1.1856
chr	1189409	1189410	1.197
chr	1189410	1189413	1.2084
chr	1189413	1189414	1.2198
chr	1189414	1189416	1.2996
chr	1189416	1189419	1.3224
chr	1189419	1189420	1.3794
chr	1189420	1189421	1.4592
chr	1189421	1189422	1.4478
chr	1189422	1189423	1.4022
chr	1189423	1189424	0.6156
chr	1189424	1189425	0.57
chr	1189425	1189426	0.5586
chr	1189426	1189427	0.4788
chr	1189427	1189428	0.456
chr	1189428	1189430	0.4446
chr	1189430	1189432	0.3762
chr	1189432	1189433	0.342
chr	1189433	1189434	0.3078
chr	1189434	1189438	0.285
chr	1189438	1189440	0.2622
chr	1189440	1189441	0.2394
chr	1189441	1189442	0.1254
chr	1189442	1189443	0.114
chr	1189443	1189444	0.2508
chr	1189444	1189445	0.2052
chr	1189445	1189446	0.3078
chr	1189446	1189447	0.3192
chr	1189447	1189448	0.342
chr	1189448	1189449	0.3306
chr	1189449	1189450	0.3192
chr	1189450	1189451	0.342
chr	1189451	1189455	0.4218
chr	1189455	1189457	0.4332
chr	1189457	1189459	0.57
chr	1189459	1189461	0.5586
chr	1189461	1189462	0.57
chr	1189462	1189463	0.5358
chr	1189463	1189464	0.5814
chr	1189464	1189465	15.9828
chr	1189465	1189466	16.8948
chr	1189466	1189467	16.8834
chr	1189467	1189468	16.9746
chr	1189468	1189469	55.9854
chr	1189469	1189470	58.8582
chr	1189470	1189471	58.881
chr	1189471	1189472	58.7898
chr	1189472	1189474	58.9722
chr	1189474	1189476	59.0178
chr	1189476	1189477	58.9494
chr	1189477	1189478	58.9266
chr	1189478	1189479	58.9038
chr	1189479	1189481	58.8582
chr	1189481	1189482	58.7214
chr	1189482	1189483	58.7328
chr	1189483	1189484	58.6302
chr	1189484	1189485	58.14
chr	1189485	1189486	50.616
chr	1189486	1189487	43.0806
chr	1189487	1189488	42.3396
chr	1189488	1189489	40.3446
chr	1189489	1189490	16.9746
chr	1189490	1189491	1.7556
chr	1189491	1189492	0.6954
chr	1189492	1189493	0.2166
chr	1189493	1189494	1.3224
chr	1189494	1189495	1.4364
chr	1189495	1189496	1.3566
chr	1189496	1189497	1.3452
chr	1189497	1189503	1.3908
chr	1189503	1189505	2.2344
chr	1189505	1189507	2.2686
chr	1189507	1189508	2.2458
chr	1189508	1189509	2.451
chr	1189509	1189510	2.4282
chr	1189510	1189511	2.4054
chr	1189511	1189512	2.394
chr	1189512	1189513	2.3598
chr	1189513	1189514	2.0862
chr	1189514	1189515	1.7784
chr	1189515	1189516	1.2768
chr	1189516	1189518	1.2882
chr	1189518	1189519	1.2996
chr	1189519	1189521	1.2768
chr	1189521	1189522	1.2654
chr	1189522	1189523	1.2312
chr	1189523	1189524	1.2198
chr	1189524	1189525	1.2084
chr	1189525	1189526	1.2198
chr	1189526	1189528	1.0146
chr	1189528	1189529	0.8094
chr	1189529	1189530	0.7866
chr	1189530	1189532	0.285
chr	1189532	1189535	0.2736
chr	1189535	1189536	0.3534
chr	1189536	1189537	0.3306
chr	1189537	1189538	0.2736
chr	1189538	1189540	0.2964
chr	1189540	1189541	0.2736
chr	1189541	1189546	1.9038
chr	1189546	1189548	1.8924
chr	1189548	1189549	1.9038
chr	1189549	1189551	1.8924
chr	1189551	1189552	2.0292
chr	1189552	1189553	2.109
chr	1189553	1189554	2.1888
chr	1189554	1189555	2.2002
chr	1189555	1189556	2.2116
chr	1189556	1189557	2.0862
chr	1189557	1189558	2.0976
chr	1189558	1189559	2.0862
chr	1189559	1189560	2.0406
chr	1189560	1189561	2.052
chr	1189561	1189562	0.4104
chr	1189562	1189563	0.399
chr	1189563	1189564	0.5244
chr	1189564	1189565	0.5472
chr	1189565	1189568	0.5586
chr	1189568	1189569	0.57
chr	1189569	1189570	0.627
chr	1189570	1189571	0.7182
chr	1189571	1189572	0.6384
chr	1189572	1189573	0.5358
chr	1189573	1189574	0.7296
chr	1189574	1189576	0.7182
chr	1189576	1189577	0.7296
chr	1189577	1189578	0.7182
chr	1189578	1189579	0.8094
chr	1189579	1189582	0.8208
chr	1189582	1189583	0.7866
chr	1189583	1189584	0.7752
chr	1189584	1189586	0.6954
chr	1189586	1189587	0.7068
chr	1189587	1189589	0.6954
chr	1189589	1189590	0.684
chr	1189590	1189591	1.653
chr	1189591	1189592	10.3512
chr	1189592	1189593	10.3626
chr	1189593	1189594	10.2828
chr	1189594	1189595	10.2942
chr	1189595	1189596	10.2714
chr	1189596	1189598	10.1916
chr	1189598	1189599	10.203
chr	1189599	1189600	10.26
chr	1189600	1189605	10.1118
chr	1189605	1189607	10.1004
chr	1189607	1189608	10.0662
chr	1189608	1189610	9.9864
chr	1189610	1189611	9.9636
chr	1189611	1189612	7.9458
chr	1189612	1189613	0.399
chr	1189613	1189614	0.2964
chr	1189614	1189615	0.285
chr	1189615	1189616	0.2166
chr	1189616	1189617	0.2052
chr	1189617	1189618	0.1254
chr	1189618	1189619	0.114
chr	1189619	1189620	0.0684
chr	1189620	1189621	0.057
chr	1189621	1189622	0.0228
chr	1189622	1189624	0.0456
chr	1189624	1189626	0.057
chr	1189626	1189631	0.0684
chr	1189631	1189634	0.057
chr	1189634	1189643	0.0684
chr	1189643	1189648	0.0342
chr	1189648	1189649	0.0456
chr	1189649	1189650	0.0684
chr	1189650	1189653	0.1368
chr	1189653	1189654	0.2166
chr	1189654	1189655	0.2508
chr	1189655	1189656	0.2736
chr	1189656	1189657	0.2622
chr	1189657	1189659	0.2508
chr	1189659	1189668	0.2622
chr	1189668	1189669	0.2508
chr	1189669	1189671	0.2394
chr	1189671	1189672	0.2736
chr	1189672	1189673	0.2964
chr	1189673	1189674	0.3534
chr	1189674	1189675	0.228
chr	1189675	1189676	0.342
chr	1189676	1189677	0.3648
chr	1189677	1189679	0.342
chr	1189679	1189680	0.3306
chr	1189680	1189690	0.3192
chr	1189690	1189691	0.3078
chr	1189691	1189692	0.2622
chr	1189692	1189693	0.2508
chr	1189693	1189694	0.2166
chr	1189694	1189696	0.1368
chr	1189696	1189697	0.0798
chr	1189697	1189699	0.0228
chr	1189699	1189700	0.0342
chr	1189700	1189701	0.0684
chr	1189701	1189702	0.057
chr	1189702	1189705	0.0456
chr	1189705	1189711	0.057
chr	1189711	1189713	0.0798
chr	1189713	1189718	0.1254
chr	1189718	1189720	0.114
chr	1189720	1189732	0.0798
chr	1189732	1189734	0.057
chr	1189734	1189736	0.0342
chr	1189736	1189738	0.0114
chr	1189740	1189741	0.3192
chr	1189741	1189742	0.7638
chr	1189742	1189743	0.8892
chr	1189743	1189747	0.9348
chr	1189747	1189750	1.0944
chr	1189750	1189751	1.1058
chr	1189751	1189758	1.1172
chr	1189758	1189759	1.1058
chr	1189759	1189760	1.0716
chr	1189760	1189761	0.9804
chr	1189761	1189762	0.627
chr	1189762	1189763	0.4674
chr	1189763	1189764	0.4218
chr	1189764	1189765	0.228
chr	1189765	1189767	0.2166
chr	1189767	1189768	0.2052
chr	1189768	1189769	0.0912
chr	1189769	1189770	0.0228
chr	1189770	1189771	0.0114
chr	1189795	1189807	0.0114
chr	1189807	1189808	0.1026
chr	1189808	1189810	0.114
chr	1189810	1189811	0.1824
chr	1189811	1189812	0.1938
chr	1189812	1189813	1.4592
chr	1189813	1189814	1.4706
chr	1189814	1189816	1.482
chr	1189816	1189817	1.4706
chr	1189817	1189819	1.6302
chr	1189819	1189828	1.653
chr	1189828	1189829	1.6302
chr	1189829	1189830	1.596
chr	1189830	1189831	1.2198
chr	1189831	1189832	1.1856
chr	1189832	1189833	0.741
chr	1189833	1189834	0.4902
chr	1189834	1189835	0.228
chr	1189835	1189836	0.2166
chr	1189836	1189838	0.1938
chr	1189838	1189839	0.1824
chr	1189839	1189840	0.0798
chr	1189840	1189841	0.057
chr	1189841	1189843	0.0684
chr	1189843	1189844	0.0798
chr	1189844	1189846	0.0684
chr	1189846	1189863	0.057
chr	1189864	1189881	0.0114
chr	1189881	1189882	1.368
chr	1189882	1189886	1.6644
chr	1189886	1189897	1.653
chr	1189897	1189898	1.6302
chr	1189898	1189901	1.596
chr	1189901	1189902	1.5162
chr	1189902	1189903	1.3224
chr	1189903	1189904	0.0114
chr	1189958	1189968	0.0114
chr	1189968	1189979	0.0228
chr	1189979	1189983	0.0114
chr	1190015	1190036	0.0114
chr	1190043	1190048	0.0114
chr	1190048	1190067	0.0456
chr	1190067	1190069	0.0342
chr	1190069	1190070	0.0228
chr	1190149	1190159	0.0114
chr	1190159	1190160	0.0228
chr	1190160	1190161	0.0684
chr	1190161	1190171	0.0912
chr	1190171	1190172	0.0798
chr	1190172	1190178	0.0912
chr	1190178	1190179	0.0798
chr	1190179	1190181	0.0684
chr	1190181	1190182	0.057
chr	1190182	1190193	0.0114
chr	1190197	1190218	0.0456
chr	1190260	1190279	0.0114
chr	1190308	1190329	0.0798
chr	1190329	1190330	0.0684
chr	1190330	1190331	0.0228
chr	1190331	1190334	0.0114
chr	1190371	1190393	0.0114
chr	1190451	1190452	0.0228
chr	1190452	1190467	0.0342
chr	1190467	1190472	0.0456
chr	1190472	1190473	0.0228
chr	1190473	1190490	0.0114
chr	1190492	1190493	0.1026
chr	1190493	1190494	0.9348
chr	1190494	1190495	0.9804
chr	1190495	1190511	0.9918
chr	1190511	1190512	0.9804
chr	1190512	1190513	0.9348
chr	1190513	1190514	0.8778
chr	1190514	1190515	0.4902
chr	1190515	1190516	0.4104
chr	1190516	1190517	0.3648
chr	1190517	1190518	0.3534
chr	1190518	1190519	0.1368
chr	1190519	1190520	0.0456
chr	1190520	1190521	0.0342
chr	1190521	1190528	0.0114
chr	1190538	1190543	0.0684
chr	1190543	1190545	0.0798
chr	1190545	1190547	0.1254
chr	1190547	1190548	0.741
chr	1190548	1190559	0.7524
chr	1190559	1190563	0.6954
chr	1190563	1190564	0.6726
chr	1190564	1190566	0.6498
chr	1190566	1190567	0.5814
chr	1190567	1190568	0.3078
chr	1190568	1190569	0.3534
chr	1190569	1190570	0.3078
chr	1190570	1190571	0.5586
chr	1190571	1190572	0.9348
chr	1190572	1190573	0.9462
chr	1190573	1190574	0.9006
chr	1190574	1190575	0.9234
chr	1190575	1190587	0.9348
chr	1190587	1190589	0.8892
chr	1190589	1190590	0.8322
chr	1190590	1190591	0.7068
chr	1190591	1190592	0.4674
chr	1190592	1190593	0.3192
chr	1190593	1190594	0.2622
chr	1190594	1190595	0.2394
chr	1190595	1190596	0.2052
chr	1190596	1190597	0.1596
chr	1190597	1190598	0.0684
chr	1190598	1190600	0.057
chr	1190600	1190613	0.0342
chr	1190614	1190618	0.0342
chr	1190618	1190619	0.0684
chr	1190619	1190621	0.627
chr	1190621	1190622	0.6612
chr	1190622	1190624	0.8208
chr	1190624	1190625	0.8322
chr	1190625	1190630	0.855
chr	1190630	1190631	0.9462
chr	1190631	1190632	1.026
chr	1190632	1190637	1.0374
chr	1190637	1190638	1.0146
chr	1190638	1190639	0.9918
chr	1190639	1190640	0.969
chr	1190640	1190641	0.684
chr	1190641	1190642	0.6498
chr	1190642	1190645	0.2622
chr	1190645	1190647	0.2508
chr	1190647	1190649	0.228
chr	1190649	1190650	0.1938
chr	1190650	1190651	0.1824
chr	1190651	1190652	0.1368
chr	1190652	1190661	0.0114
chr	1190664	1190668	0.2736
chr	1190668	1190670	0.285
chr	1190670	1190674	0.3648
chr	1190674	1190680	0.912
chr	1190680	1190684	0.969
chr	1190684	1190685	0.9576
chr	1190685	1190687	0.798
chr	1190687	1190688	0.7638
chr	1190688	1190689	0.7524
chr	1190689	1190691	0.7296
chr	1190691	1190693	0.6156
chr	1190693	1190694	0.6042
chr	1190694	1190695	0.5928
chr	1190695	1190696	0.342
chr	1190696	1190697	0.1254
chr	1190697	1190698	0.0798
chr	1190698	1190700	0.057
chr	1190700	1190702	0.0342
chr	1190702	1190710	0.0456
chr	1190710	1190717	0.0342
chr	1190717	1190721	0.0228
chr	1190721	1190722	0.0114
chr	1190725	1190726	0.0114
chr	1190726	1190747	0.0456
chr	1190747	1190748	0.0228
chr	1190809	1190831	0.0228
chr	1190863	1190864	0.0114
chr	1190864	1190868	0.0228
chr	1190868	1190869	0.0342
chr	1190869	1190883	0.0456
chr	1190883	1190885	0.0342
chr	1190885	1190886	0.4788
chr	1190886	1190887	0.4674
chr	1190887	1190890	0.4788
chr	1190890	1190894	0.4674
chr	1190894	1190901	0.456
chr	1190901	1190902	0.4446
chr	1190902	1190903	0.4332
chr	1190903	1190904	0.4104
chr	1190904	1190905	0.3876
chr	1190905	1190906	0.2964
chr	1190906	1190907	0.057
chr	1190907	1190909	0.0228
chr	1190909	1190931	0.0114
chr	1190940	1190941	0.0342
chr	1190941	1190958	0.0456
chr	1190958	1190962	0.0342
chr	1190964	1190965	0.0114
chr	1190965	1190967	0.2166
chr	1190967	1190969	0.4104
chr	1190969	1190982	0.4218
chr	1190982	1190983	0.4104
chr	1190983	1190984	0.3648
chr	1190984	1190985	0.3534
chr	1190985	1190986	0.2736
chr	1190986	1190987	0.1938
chr	1190987	1190988	0.1596
chr	1190988	1190989	0.0456
chr	1190989	1190990	0.0342
chr	1190990	1190992	0.0228
chr	1190992	1191002	0.0114
chr	1191006	1191012	0.0912
chr	1191012	1191028	0.456
chr	1191028	1191031	0.4446
chr	1191031	1191032	0.4104
chr	1191032	1191033	0.399
chr	1191033	1191034	0.2736
chr	1191034	1191035	0.1482
chr	1191035	1191036	0.1368
chr	1191036	1191037	0.114
chr	1191037	1191038	0.0684
chr	1191038	1191039	0.057
chr	1191039	1191047	0.0228
chr	1191047	1191051	0.0114
chr	1191051	1191056	0.0228
chr	1191056	1191063	0.0798
chr	1191063	1191072	0.0684
chr	1191072	1191076	0.057
chr	1191076	1191077	0.0228
chr	1191077	1191092	0.0114
chr	1191092	1191094	0.0228
chr	1191094	1191096	0.114
chr	1191096	1191113	0.1026
chr	1191113	1191114	0.0912
chr	1191114	1191119	0.0114
chr	1191131	1191132	0.057
chr	1191132	1191149	0.0798
chr	1191149	1191152	0.0684
chr	1191152	1191153	0.0114
chr	1191153	1191159	0.7068
chr	1191159	1191160	0.7752
chr	1191160	1191162	1.0374
chr	1191162	1191170	1.2084
chr	1191170	1191172	1.197
chr	1191172	1191173	1.083
chr	1191173	1191174	1.0602
chr	1191174	1191175	0.8436
chr	1191175	1191176	1.4934
chr	1191176	1191177	1.4478
chr	1191177	1191180	1.4022
chr	1191180	1191181	1.3794
chr	1191181	1191182	1.2084
chr	1191182	1191183	1.0944
chr	1191183	1191184	1.0374
chr	1191184	1191191	1.026
chr	1191191	1191193	1.0146
chr	1191193	1191194	1.0032
chr	1191194	1191195	0.9348
chr	1191195	1191196	0.7866
chr	1191196	1191197	0.399
chr	1191197	1191198	0.1938
chr	1191198	1191200	0.1596
chr	1191200	1191201	0.1254
chr	1191201	1191205	0.057
chr	1191205	1191206	0.0456
chr	1191206	1191207	0.0342
chr	1191207	1191208	0.2052
chr	1191208	1191210	0.5016
chr	1191210	1191225	0.4902
chr	1191225	1191228	0.4788
chr	1191228	1191229	0.1938
chr	1191229	1191230	0.0228
chr	1191230	1191232	0.0114
chr	1191250	1191267	0.114
chr	1191267	1191270	0.1026
chr	1191270	1191271	0.0798
chr	1191271	1191272	0.0456
chr	1191272	1191273	0.0684
chr	1191273	1191275	0.0912
chr	1191275	1191276	0.0798
chr	1191276	1191278	0.0912
chr	1191278	1191279	0.1254
chr	1191279	1191280	0.1596
chr	1191280	1191282	0.228
chr	1191282	1191283	0.2508
chr	1191283	1191284	0.2622
chr	1191284	1191285	28.5456
chr	1191285	1191286	28.6368
chr	1191286	1191287	28.671
chr	1191287	1191288	28.9104
chr	1191288	1191289	28.9218
chr	1191289	1191293	28.9332
chr	1191293	1191296	28.9104
chr	1191296	1191297	28.899
chr	1191297	1191298	28.9104
chr	1191298	1191300	28.8876
chr	1191300	1191301	28.8762
chr	1191301	1191302	28.0212
chr	1191302	1191303	27.987
chr	1191303	1191304	27.9414
chr	1191304	1191305	27.0294
chr	1191305	1191306	25.4448
chr	1191306	1191307	0.5016
chr	1191307	1191308	0.1824
chr	1191308	1191310	0.1368
chr	1191310	1191313	0.1254
chr	1191313	1191314	0.57
chr	1191314	1191318	0.5928
chr	1191318	1191322	0.7068
chr	1191322	1191323	0.741
chr	1191323	1191325	0.7524
chr	1191325	1191327	0.8436
chr	1191327	1191329	0.9804
chr	1191329	1191330	4.7196
chr	1191330	1191331	5.5176
chr	1191331	1191333	5.529
chr	1191333	1191334	5.5518
chr	1191334	1191335	5.4948
chr	1191335	1191336	5.244
chr	1191336	1191337	5.1072
chr	1191337	1191339	5.0844
chr	1191339	1191340	5.187
chr	1191340	1191341	5.3466
chr	1191341	1191342	5.358
chr	1191342	1191344	5.4378
chr	1191344	1191345	5.4036
chr	1191345	1191346	5.3922
chr	1191346	1191347	5.3352
chr	1191347	1191348	5.2212
chr	1191348	1191349	5.13
chr	1191349	1191350	4.4574
chr	1191350	1191351	4.1952
chr	1191351	1191352	0.8322
chr	1191352	1191353	0.741
chr	1191353	1191356	0.6612
chr	1191356	1191357	0.6498
chr	1191357	1191358	0.6384
chr	1191358	1191359	0.6156
chr	1191359	1191360	0.5358
chr	1191360	1191361	0.4902
chr	1191361	1191362	0.228
chr	1191362	1191364	0.1938
chr	1191364	1191368	0.1824
chr	1191368	1191373	0.171
chr	1191373	1191376	0.114
chr	1191376	1191378	0.1368
chr	1191378	1191381	0.114
chr	1191381	1191383	0.0912
chr	1191383	1191384	0.1368
chr	1191384	1191385	0.1482
chr	1191385	1191386	0.1254
chr	1191386	1191389	0.1026
chr	1191389	1191397	0.1254
chr	1191397	1191398	0.114
chr	1191398	1191400	0.1026
chr	1191400	1191402	0.0912
chr	1191402	1191403	0.0798
chr	1191403	1191404	0.0684
chr	1191404	1191405	0.0456
chr	1191405	1191408	0.0342
chr	1191408	1191411	0.0228
chr	1191411	1191413	0.0114
chr	1191413	1191419	0.0228
chr	1191419	1191441	0.0114
chr	1191441	1191442	0.2736
chr	1191442	1191444	0.3078
chr	1191444	1191445	0.3306
chr	1191445	1191447	0.456
chr	1191447	1191454	0.5244
chr	1191454	1191461	0.513
chr	1191461	1191462	0.5016
chr	1191462	1191463	0.4788
chr	1191463	1191465	0.171
chr	1191465	1191466	0.1254
chr	1191466	1191467	0.114
chr	1191467	1191468	0.0912
chr	1191468	1191469	0.0798
chr	1191469	1191473	0.0228
chr	1191473	1191485	0.0114
chr	1191491	1191497	0.0114
chr	1191497	1191498	0.2394
chr	1191498	1191506	0.2736
chr	1191506	1191507	0.3306
chr	1191507	1191510	0.7752
chr	1191510	1191511	0.7866
chr	1191511	1191517	0.798
chr	1191517	1191519	0.8208
chr	1191519	1191520	1.596
chr	1191520	1191521	1.5846
chr	1191521	1191524	1.4706
chr	1191524	1191526	1.4592
chr	1191526	1191527	1.4478
chr	1191527	1191528	1.3338
chr	1191528	1191529	1.824
chr	1191529	1191532	1.5846
chr	1191532	1191534	1.5732
chr	1191534	1191536	1.6074
chr	1191536	1191537	1.596
chr	1191537	1191539	1.4934
chr	1191539	1191540	1.4706
chr	1191540	1191541	0.8436
chr	1191541	1191542	0.7866
chr	1191542	1191545	0.7524
chr	1191545	1191546	0.741
chr	1191546	1191547	0.7524
chr	1191547	1191548	0.741
chr	1191548	1191549	0.7068
chr	1191549	1191550	0.5928
chr	1191550	1191551	0.3762
chr	1191551	1191552	0.2166
chr	1191552	1191553	0.1026
chr	1191553	1191555	0.0912
chr	1191555	1191557	0.0684
chr	1191557	1191566	0.0342
chr	1191566	1191567	0.0228
chr	1191567	1191568	0.0342
chr	1191568	1191570	0.0228
chr	1191570	1191581	0.0114
chr	1191581	1191585	0.0228
chr	1191585	1191601	0.0114
chr	1191623	1191631	0.5928
chr	1191631	1191633	0.6042
chr	1191633	1191635	0.6156
chr	1191635	1191636	0.627
chr	1191636	1191637	0.6384
chr	1191637	1191638	0.6498
chr	1191638	1191639	0.7752
chr	1191639	1191640	0.7866
chr	1191640	1191643	0.7638
chr	1191643	1191644	0.6612
chr	1191644	1191645	0.2394
chr	1191645	1191646	0.2166
chr	1191646	1191652	0.1938
chr	1191652	1191656	0.1824
chr	1191656	1191657	0.1482
chr	1191657	1191658	0.1026
chr	1191658	1191659	0.057
chr	1191659	1191660	0.0456
chr	1191660	1191661	0.0798
chr	1191661	1191668	0.057
chr	1191668	1191669	0.0684
chr	1191669	1191678	0.0798
chr	1191678	1191681	0.0684
chr	1191681	1191683	0.1596
chr	1191683	1191686	0.1482
chr	1191686	1191687	0.1368
chr	1191687	1191690	0.1482
chr	1191690	1191700	0.1368
chr	1191700	1191701	0.1596
chr	1191701	1191702	0.1482
chr	1191702	1191703	0.1026
chr	1191703	1191704	0.0684
chr	1191704	1191707	0.0798
chr	1191707	1191709	0.0684
chr	1191709	1191722	0.0342
chr	1191722	1191723	0.0114
chr	1191737	1191742	0.0114
chr	1191742	1191751	0.0456
chr	1191751	1191757	0.0684
chr	1191757	1191759	0.1254
chr	1191759	1191762	0.114
chr	1191762	1191763	0.0912
chr	1191763	1191772	0.9006
chr	1191772	1191774	0.8892
chr	1191774	1191775	0.9348
chr	1191775	1191778	0.9576
chr	1191778	1191779	0.9348
chr	1191779	1191783	0.912
chr	1191783	1191784	0.8778
chr	1191784	1191785	0.6384
chr	1191785	1191786	2.508
chr	1191786	1191787	2.4624
chr	1191787	1191788	2.4054
chr	1191788	1191789	2.4282
chr	1191789	1191790	2.3598
chr	1191790	1191792	2.4054
chr	1191792	1191793	2.4282
chr	1191793	1191794	2.4054
chr	1191794	1191795	2.3826
chr	1191795	1191798	2.3028
chr	1191798	1191802	2.2914
chr	1191802	1191805	2.28
chr	1191805	1191806	2.2686
chr	1191806	1191807	2.1774
chr	1191807	1191808	0.627
chr	1191808	1191809	0.2166
chr	1191809	1191810	0.114
chr	1191810	1191811	0.0912
chr	1191811	1191814	0.057
chr	1191814	1191815	0.0456
chr	1191815	1191823	0.0342
chr	1191823	1191824	0.0456
chr	1191824	1191835	0.057
chr	1191835	1191839	0.0456
chr	1191839	1191845	0.0114
chr	1191846	1191848	0.0684
chr	1191848	1191851	0.1026
chr	1191851	1191855	0.2052
chr	1191855	1191858	0.228
chr	1191858	1191866	0.3306
chr	1191866	1191868	0.2964
chr	1191868	1191869	0.2622
chr	1191869	1191870	0.2508
chr	1191870	1191875	0.2052
chr	1191875	1191877	0.1824
chr	1191877	1191878	0.0684
chr	1191878	1191880	0.0228
chr	1191880	1191881	0.0114
chr	1191891	1191904	0.0114
chr	1191904	1191912	0.0456
chr	1191912	1191916	0.0342
chr	1191916	1191919	0.0684
chr	1191919	1191920	2.4624
chr	1191920	1191921	2.5308
chr	1191921	1191922	3.1008
chr	1191922	1191923	3.1122
chr	1191923	1191924	3.1236
chr	1191924	1191928	3.1122
chr	1191928	1191929	3.135
chr	1191929	1191931	3.3174
chr	1191931	1191932	3.4542
chr	1191932	1191936	3.4656
chr	1191936	1191937	3.4428
chr	1191937	1191938	3.306
chr	1191938	1191939	3.2832
chr	1191939	1191940	3.1578
chr	1191940	1191941	2.907
chr	1191941	1191942	0.627
chr	1191942	1191943	0.6042
chr	1191943	1191944	0.5016
chr	1191944	1191946	0.4446
chr	1191946	1191948	0.4218
chr	1191948	1191949	0.4446
chr	1191949	1191951	0.4218
chr	1191951	1191952	0.399
chr	1191952	1191953	0.2736
chr	1191953	1191954	0.8664
chr	1191954	1191956	2.0292
chr	1191956	1191957	2.2914
chr	1191957	1191960	2.2572
chr	1191960	1191961	2.2914
chr	1191961	1191963	2.4168
chr	1191963	1191968	2.679
chr	1191968	1191971	2.7588
chr	1191971	1191972	2.7474
chr	1191972	1191973	2.7246
chr	1191973	1191974	2.8044
chr	1191974	1191975	2.5536
chr	1191975	1191976	2.7816
chr	1191976	1191977	2.622
chr	1191977	1191978	3.0324
chr	1191978	1191979	3.42
chr	1191979	1191980	3.2946
chr	1191980	1191981	2.8386
chr	1191981	1191983	2.7474
chr	1191983	1191986	2.736
chr	1191986	1191988	2.7246
chr	1191988	1191989	2.679
chr	1191989	1191990	2.565
chr	1191990	1191991	2.5422
chr	1191991	1191992	2.5308
chr	1191992	1191995	2.5194
chr	1191995	1191996	2.508
chr	1191996	1191997	2.166
chr	1191997	1191998	1.9152
chr	1191998	1191999	0.3192
chr	1191999	1192000	0.1482
chr	1192000	1192001	0.1368
chr	1192001	1192002	0.114
chr	1192002	1192003	0.1026
chr	1192003	1192005	0.0798
chr	1192005	1192006	0.0114
chr	1192009	1192010	0.0228
chr	1192010	1192011	0.1482
chr	1192011	1192023	0.171
chr	1192023	1192025	0.1824
chr	1192025	1192027	0.2736
chr	1192027	1192029	0.2394
chr	1192029	1192030	0.228
chr	1192030	1192031	0.2166
chr	1192031	1192032	0.1938
chr	1192032	1192035	0.114
chr	1192035	1192036	0.1254
chr	1192036	1192046	0.114
chr	1192046	1192047	0.1026
chr	1192047	1192051	0.0342
chr	1192051	1192052	0.0456
chr	1192052	1192053	0.0342
chr	1192053	1192055	1.0488
chr	1192055	1192067	1.0374
chr	1192067	1192068	1.026
chr	1192068	1192070	1.0146
chr	1192070	1192072	1.0032
chr	1192072	1192073	0.9234
chr	1192073	1192074	0.5814
chr	1192074	1192075	0.4674
chr	1192075	1192076	0.3306
chr	1192076	1192077	0.342
chr	1192077	1192078	0.2964
chr	1192078	1192080	0.228
chr	1192080	1192081	0.2166
chr	1192081	1192082	0.2052
chr	1192082	1192093	0.1938
chr	1192093	1192096	0.1824
chr	1192096	1192097	0.1368
chr	1192097	1192098	0.0456
chr	1192098	1192101	0.057
chr	1192101	1192109	0.0342
chr	1192109	1192120	0.057
chr	1192120	1192122	0.0456
chr	1192122	1192126	0.0342
chr	1192126	1192127	0.0456
chr	1192127	1192128	0.057
chr	1192128	1192131	0.0684
chr	1192131	1192142	0.0798
chr	1192142	1192143	0.1254
chr	1192143	1192147	0.114
chr	1192147	1192149	0.1026
chr	1192149	1192153	2.0292
chr	1192153	1192154	2.0178
chr	1192154	1192156	2.0406
chr	1192156	1192160	4.218
chr	1192160	1192162	4.1952
chr	1192162	1192163	4.7652
chr	1192163	1192164	7.4214
chr	1192164	1192165	7.4442
chr	1192165	1192166	7.4898
chr	1192166	1192168	7.5012
chr	1192168	1192169	7.4898
chr	1192169	1192170	7.4784
chr	1192170	1192171	6.4524
chr	1192171	1192172	5.985
chr	1192172	1192173	5.7
chr	1192173	1192175	5.529
chr	1192175	1192176	5.5176
chr	1192176	1192177	5.3352
chr	1192177	1192178	3.9672
chr	1192178	1192179	3.4314
chr	1192179	1192180	3.3744
chr	1192180	1192181	3.363
chr	1192181	1192182	3.2832
chr	1192182	1192183	3.1692
chr	1192183	1192184	3.021
chr	1192184	1192185	0.7524
chr	1192185	1192191	0.0114
chr	1192193	1192199	0.0114
chr	1192199	1192209	0.057
chr	1192209	1192220	0.0456
chr	1192220	1192221	0.0342
chr	1192221	1192226	0.0114
chr	1192226	1192233	0.0228
chr	1192233	1192241	0.0342
chr	1192241	1192242	0.057
chr	1192242	1192243	0.2508
chr	1192243	1192252	0.3306
chr	1192252	1192254	0.3192
chr	1192254	1192255	0.3078
chr	1192255	1192258	0.2964
chr	1192258	1192259	0.2736
chr	1192259	1192260	0.2166
chr	1192260	1192261	0.1824
chr	1192261	1192262	0.1596
chr	1192262	1192263	0.057
chr	1192263	1192264	0.0114
chr	1192268	1192269	0.0798
chr	1192269	1192270	0.0912
chr	1192270	1192271	0.1026
chr	1192271	1192286	0.114
chr	1192286	1192287	0.1254
chr	1192287	1192288	0.3648
chr	1192288	1192289	0.3876
chr	1192289	1192290	0.3762
chr	1192290	1192291	0.6042
chr	1192291	1192303	0.8094
chr	1192303	1192304	0.798
chr	1192304	1192305	0.8094
chr	1192305	1192306	0.7866
chr	1192306	1192307	0.7752
chr	1192307	1192308	0.7068
chr	1192308	1192309	0.6498
chr	1192309	1192311	0.285
chr	1192311	1192312	0.2166
chr	1192312	1192313	0.171
chr	1192313	1192314	0.057
chr	1192314	1192324	0.0684
chr	1192324	1192326	0.057
chr	1192326	1192328	0.0456
chr	1192328	1192332	0.0342
chr	1192332	1192334	0.0456
chr	1192334	1192335	0.1482
chr	1192335	1192336	0.798
chr	1192336	1192337	0.8094
chr	1192337	1192341	0.8436
chr	1192341	1192342	0.8664
chr	1192342	1192351	1.0944
chr	1192351	1192352	1.0716
chr	1192352	1192353	1.0602
chr	1192353	1192354	0.9918
chr	1192354	1192355	0.9576
chr	1192355	1192356	0.9348
chr	1192356	1192357	0.4104
chr	1192357	1192358	0.8778
chr	1192358	1192359	2.166
chr	1192359	1192360	2.1888
chr	1192360	1192361	2.28
chr	1192361	1192362	2.2116
chr	1192362	1192363	2.2002
chr	1192363	1192364	2.0976
chr	1192364	1192366	2.109
chr	1192366	1192367	2.0862
chr	1192367	1192368	2.052
chr	1192368	1192375	2.0406
chr	1192375	1192376	2.0178
chr	1192376	1192377	1.9494
chr	1192377	1192378	1.8126
chr	1192378	1192379	1.6074
chr	1192379	1192380	0.4446
chr	1192380	1192381	0.2166
chr	1192381	1192382	0.1368
chr	1192382	1192383	0.0912
chr	1192383	1192386	0.057
chr	1192386	1192387	0.0342
chr	1192387	1192389	0.0228
chr	1192389	1192399	0.0114
chr	1192400	1192422	0.0114
chr	1192425	1192441	0.0114
chr	1192441	1192448	0.0228
chr	1192448	1192456	0.0114
chr	1192456	1192457	0.057
chr	1192457	1192458	0.0684
chr	1192458	1192462	0.0798
chr	1192462	1192464	0.0912
chr	1192464	1192471	0.0798
chr	1192471	1192476	0.0912
chr	1192476	1192478	0.0798
chr	1192478	1192484	0.9234
chr	1192484	1192485	0.9462
chr	1192485	1192491	0.9804
chr	1192491	1192492	0.969
chr	1192492	1192494	0.9576
chr	1192494	1192495	0.9462
chr	1192495	1192497	0.8664
chr	1192497	1192498	0.7638
chr	1192498	1192499	0.6384
chr	1192499	1192500	0.4104
chr	1192500	1192501	0.2394
chr	1192501	1192502	0.1938
chr	1192502	1192503	0.1482
chr	1192503	1192504	0.114
chr	1192504	1192505	0.1026
chr	1192505	1192506	0.0456
chr	1192506	1192507	0.0114
chr	1192514	1192531	0.0228
chr	1192531	1192533	0.0114
chr	1192533	1192534	0.0228
chr	1192534	1192535	0.0114
chr	1192535	1192555	0.0228
chr	1192562	1192564	0.057
chr	1192564	1192565	0.399
chr	1192565	1192567	0.5244
chr	1192567	1192568	4.1496
chr	1192568	1192570	4.161
chr	1192570	1192572	4.1724
chr	1192572	1192574	4.2978
chr	1192574	1192579	4.4688
chr	1192579	1192580	4.4802
chr	1192580	1192581	4.4916
chr	1192581	1192582	4.5144
chr	1192582	1192583	4.5372
chr	1192583	1192584	4.5258
chr	1192584	1192585	4.3776
chr	1192585	1192586	4.2864
chr	1192586	1192587	3.762
chr	1192587	1192588	3.9672
chr	1192588	1192589	13.2354
chr	1192589	1192590	11.6394
chr	1192590	1192591	11.6166
chr	1192591	1192592	11.5254
chr	1192592	1192593	11.514
chr	1192593	1192594	12.369
chr	1192594	1192595	12.3804
chr	1192595	1192598	12.2664
chr	1192598	1192599	12.255
chr	1192599	1192601	12.2892
chr	1192601	1192602	12.2436
chr	1192602	1192603	11.856
chr	1192603	1192604	11.8218
chr	1192604	1192605	10.9326
chr	1192605	1192606	10.6134
chr	1192606	1192607	10.0548
chr	1192607	1192608	8.9376
chr	1192608	1192609	8.4588
chr	1192609	1192610	4.3662
chr	1192610	1192611	1.4364
chr	1192611	1192612	1.3452
chr	1192612	1192613	1.0944
chr	1192613	1192614	1.0146
chr	1192614	1192615	0.684
chr	1192615	1192616	0.2052
chr	1192616	1192617	0.1938
chr	1192617	1192618	0.1026
chr	1192618	1192621	0.0798
chr	1192621	1192622	0.057
chr	1192622	1192625	0.0456
chr	1192625	1192632	0.057
chr	1192632	1192634	0.0342
chr	1192634	1192639	0.0228
chr	1192639	1192653	0.057
chr	1192653	1192656	0.1254
chr	1192656	1192659	0.1026
chr	1192659	1192660	0.0798
chr	1192660	1192661	0.0684
chr	1192661	1192672	0.0798
chr	1192672	1192673	0.0684
chr	1192673	1192674	0.0342
chr	1192674	1192675	0.0228
chr	1192675	1192681	0.0342
chr	1192681	1192689	0.0228
chr	1192689	1192697	0.0684
chr	1192697	1192698	0.0456
chr	1192698	1192702	0.171
chr	1192702	1192704	0.1824
chr	1192704	1192705	0.2964
chr	1192705	1192706	0.4674
chr	1192706	1192707	0.912
chr	1192707	1192710	0.9234
chr	1192710	1192711	0.9348
chr	1192711	1192713	1.026
chr	1192713	1192714	1.0146
chr	1192714	1192719	1.0374
chr	1192719	1192720	1.0032
chr	1192720	1192721	0.9462
chr	1192721	1192722	0.9234
chr	1192722	1192723	0.912
chr	1192723	1192724	0.8436
chr	1192724	1192725	0.8322
chr	1192725	1192726	0.8208
chr	1192726	1192727	0.7296
chr	1192727	1192728	0.798
chr	1192728	1192729	0.6954
chr	1192729	1192730	0.5814
chr	1192730	1192731	0.5358
chr	1192731	1192732	0.399
chr	1192732	1192733	0.3192
chr	1192733	1192734	0.1368
chr	1192734	1192737	0.171
chr	1192737	1192746	0.1596
chr	1192746	1192747	0.1368
chr	1192747	1192748	0.1026
chr	1192748	1192749	0.1368
chr	1192749	1192751	0.1482
chr	1192751	1192752	0.1596
chr	1192752	1192754	0.2052
chr	1192754	1192757	0.7182
chr	1192757	1192758	1.4706
chr	1192758	1192759	1.482
chr	1192759	1192760	1.5846
chr	1192760	1192761	1.6188
chr	1192761	1192767	1.6416
chr	1192767	1192768	1.6302
chr	1192768	1192769	1.6188
chr	1192769	1192770	1.596
chr	1192770	1192771	1.5732
chr	1192771	1192773	1.5618
chr	1192773	1192774	1.4706
chr	1192774	1192775	1.4364
chr	1192775	1192776	1.3794
chr	1192776	1192777	1.3566
chr	1192777	1192778	1.254
chr	1192778	1192779	0.6954
chr	1192779	1192780	0.285
chr	1192780	1192781	0.228
chr	1192781	1192782	0.2052
chr	1192782	1192783	0.1938
chr	1192783	1192787	0.1368
chr	1192787	1192790	0.1254
chr	1192790	1192793	0.1368
chr	1192793	1192795	0.1254
chr	1192795	1192796	1.7784
chr	1192796	1192798	2.0976
chr	1192798	1192800	2.109
chr	1192800	1192801	2.0748
chr	1192801	1192802	2.0634
chr	1192802	1192805	2.0748
chr	1192805	1192809	2.0862
chr	1192809	1192810	2.109
chr	1192810	1192811	2.1318
chr	1192811	1192812	4.2522
chr	1192812	1192813	4.4004
chr	1192813	1192814	4.3776
chr	1192814	1192815	4.4574
chr	1192815	1192816	4.2978
chr	1192816	1192817	4.1724
chr	1192817	1192818	3.4086
chr	1192818	1192819	3.3288
chr	1192819	1192820	3.078
chr	1192820	1192821	2.565
chr	1192821	1192823	2.5308
chr	1192823	1192825	2.5764
chr	1192825	1192826	2.5878
chr	1192826	1192827	2.6106
chr	1192827	1192828	2.5878
chr	1192828	1192830	2.5308
chr	1192830	1192832	2.451
chr	1192832	1192833	2.2572
chr	1192833	1192834	0.399
chr	1192834	1192837	0.3876
chr	1192837	1192838	0.456
chr	1192838	1192839	0.3876
chr	1192839	1192840	0.3648
chr	1192840	1192841	0.342
chr	1192841	1192842	0.3192
chr	1192842	1192843	0.2964
chr	1192843	1192844	0.2736
chr	1192844	1192846	0.2622
chr	1192846	1192848	0.2394
chr	1192848	1192850	0.2166
chr	1192850	1192851	0.1938
chr	1192851	1192852	0.1596
chr	1192852	1192854	0.1482
chr	1192854	1192856	0.1254
chr	1192856	1192857	0.1368
chr	1192857	1192858	0.1026
chr	1192858	1192859	0.0912
chr	1192859	1192878	0.0228
chr	1192878	1192881	0.0114
chr	1192902	1192918	0.0114
chr	1192918	1192919	0.7638
chr	1192919	1192921	0.7866
chr	1192921	1192922	0.798
chr	1192922	1192923	0.8208
chr	1192923	1192926	1.8696
chr	1192926	1192928	1.9038
chr	1192928	1192935	1.9152
chr	1192935	1192936	1.9038
chr	1192936	1192937	1.8924
chr	1192937	1192938	1.881
chr	1192938	1192939	1.9152
chr	1192939	1192940	1.8582
chr	1192940	1192941	1.3908
chr	1192941	1192942	1.3794
chr	1192942	1192943	1.2996
chr	1192943	1192944	1.2198
chr	1192944	1192945	1.4934
chr	1192945	1192947	1.3566
chr	1192947	1192948	1.3224
chr	1192948	1192949	1.2426
chr	1192949	1192953	1.2882
chr	1192953	1192955	1.2768
chr	1192955	1192957	1.2882
chr	1192957	1192958	1.254
chr	1192958	1192959	1.2654
chr	1192959	1192960	1.254
chr	1192960	1192961	0.9918
chr	1192961	1192962	0.9576
chr	1192962	1192963	0.6156
chr	1192963	1192964	0.5928
chr	1192964	1192965	0.5472
chr	1192965	1192966	0.399
chr	1192966	1192967	0.1254
chr	1192967	1192968	0.0912
chr	1192968	1192970	0.0798
chr	1192970	1192976	0.0456
chr	1192976	1192979	0.0228
chr	1193021	1193042	0.0114
chr	1193080	1193082	0.057
chr	1193082	1193086	0.0684
chr	1193086	1193087	0.0798
chr	1193087	1193100	0.0912
chr	1193100	1193102	0.1824
chr	1193102	1193103	0.1482
chr	1193103	1193104	0.1254
chr	1193104	1193108	0.114
chr	1193108	1193121	0.0912
chr	1193121	1193122	0.0342
chr	1193122	1193124	0.0114
chr	1193131	1193135	0.0684
chr	1193135	1193136	0.0912
chr	1193136	1193139	0.2166
chr	1193139	1193140	0.2736
chr	1193140	1193141	0.9006
chr	1193141	1193143	1.3224
chr	1193143	1193144	1.3338
chr	1193144	1193151	1.3452
chr	1193151	1193153	1.3224
chr	1193153	1193157	1.2882
chr	1193157	1193158	1.2768
chr	1193158	1193160	1.2198
chr	1193160	1193161	1.083
chr	1193161	1193162	0.171
chr	1193162	1193163	0.1368
chr	1193163	1193164	0.0798
chr	1193164	1193166	0.0114
chr	1193172	1193173	0.0114
chr	1193173	1193174	0.0342
chr	1193174	1193175	0.0456
chr	1193175	1193176	0.0684
chr	1193176	1193177	0.0798
chr	1193177	1193178	0.4788
chr	1193178	1193188	0.4902
chr	1193188	1193189	0.5016
chr	1193189	1193192	0.513
chr	1193192	1193194	0.5472
chr	1193194	1193197	0.4902
chr	1193197	1193198	0.4674
chr	1193198	1193199	0.4332
chr	1193199	1193200	0.0684
chr	1193200	1193209	0.057
chr	1193209	1193214	0.0342
chr	1193216	1193218	0.1938
chr	1193218	1193220	0.2166
chr	1193220	1193221	0.285
chr	1193221	1193223	1.5048
chr	1193223	1193224	1.5618
chr	1193224	1193225	1.596
chr	1193225	1193231	1.8696
chr	1193231	1193232	1.881
chr	1193232	1193235	1.8696
chr	1193235	1193236	1.8354
chr	1193236	1193237	1.8012
chr	1193237	1193239	1.7442
chr	1193239	1193240	1.71
chr	1193240	1193241	1.6758
chr	1193241	1193242	1.6644
chr	1193242	1193243	0.798
chr	1193243	1193244	0.6042
chr	1193244	1193245	0.5586
chr	1193245	1193246	0.4788
chr	1193246	1193247	0.114
chr	1193247	1193248	0.0798
chr	1193248	1193251	0.0684
chr	1193251	1193252	0.0342
chr	1193252	1193256	0.0456
chr	1193256	1193266	0.0342
chr	1193266	1193267	0.0228
chr	1193267	1193273	0.0114
chr	1193285	1193286	0.0114
chr	1193286	1193293	0.0228
chr	1193293	1193311	0.0342
chr	1193311	1193313	0.0228
chr	1193313	1193314	0.0114
chr	1193315	1193316	0.0912
chr	1193316	1193320	0.2394
chr	1193320	1193322	0.4332
chr	1193322	1193328	0.456
chr	1193328	1193334	0.4674
chr	1193334	1193335	0.4788
chr	1193335	1193336	0.4902
chr	1193336	1193337	0.4788
chr	1193337	1193340	0.2508
chr	1193340	1193341	0.2166
chr	1193341	1193342	0.2052
chr	1193342	1193343	0.1026
chr	1193343	1193344	0.0684
chr	1193344	1193346	0.0456
chr	1193346	1193354	0.0228
chr	1193354	1193355	0.1026
chr	1193355	1193356	2.2344
chr	1193356	1193359	2.2686
chr	1193359	1193361	2.3256
chr	1193361	1193366	2.3484
chr	1193366	1193372	2.622
chr	1193372	1193376	2.5992
chr	1193376	1193377	2.394
chr	1193377	1193378	0.4332
chr	1193378	1193380	0.456
chr	1193380	1193382	0.4332
chr	1193382	1193385	0.4104
chr	1193385	1193386	0.399
chr	1193386	1193387	0.2622
chr	1193387	1193388	0.2052
chr	1193388	1193389	0.0912
chr	1193389	1193391	0.0798
chr	1193391	1193392	0.0342
chr	1193392	1193393	0.0114
chr	1193393	1193398	0.0228
chr	1193398	1193399	0.513
chr	1193399	1193400	7.1478
chr	1193400	1193401	7.1706
chr	1193401	1193402	7.182
chr	1193402	1193408	7.1934
chr	1193408	1193415	7.2048
chr	1193415	1193416	7.182
chr	1193416	1193417	7.0794
chr	1193417	1193418	6.9312
chr	1193418	1193419	6.6462
chr	1193419	1193420	6.0192
chr	1193420	1193421	2.6904
chr	1193421	1193422	0.2508
chr	1193422	1193423	0.1824
chr	1193423	1193424	0.0798
chr	1193424	1193425	0.057
chr	1193458	1193459	0.0114
chr	1193459	1193460	0.0228
chr	1193460	1193461	8.5956
chr	1193461	1193462	8.6298
chr	1193462	1193465	8.6526
chr	1193465	1193470	8.664
chr	1193470	1193471	8.6754
chr	1193471	1193476	9.519
chr	1193476	1193477	9.5076
chr	1193477	1193479	9.4734
chr	1193479	1193480	9.462
chr	1193480	1193481	8.3904
chr	1193481	1193482	7.1592
chr	1193482	1193483	5.2896
chr	1193483	1193484	0.969
chr	1193484	1193487	0.9006
chr	1193487	1193488	0.8664
chr	1193488	1193489	0.855
chr	1193489	1193490	0.7752
chr	1193490	1193491	0.741
chr	1193491	1193492	0.684
chr	1193492	1193493	0.0798
chr	1193493	1193494	0.0456
chr	1193494	1193495	0.0228
chr	1193495	1193499	0.0114
chr	1193526	1193545	0.0114
chr	1193563	1193583	0.0114
chr	1193588	1193589	0.0228
chr	1193589	1193593	0.0342
chr	1193593	1193595	0.0456
chr	1193595	1193596	0.1596
chr	1193596	1193599	0.171
chr	1193599	1193601	0.2052
chr	1193601	1193608	0.2166
chr	1193608	1193614	0.1938
chr	1193614	1193615	0.1824
chr	1193615	1193617	0.171
chr	1193617	1193621	0.057
chr	1193621	1193623	0.8094
chr	1193623	1193624	0.798
chr	1193624	1193627	0.8094
chr	1193627	1193629	0.8322
chr	1193629	1193641	0.9576
chr	1193641	1193642	0.798
chr	1193642	1193643	0.5016
chr	1193643	1193645	0.4674
chr	1193645	1193647	0.4446
chr	1193647	1193648	0.4332
chr	1193648	1193650	0.3648
chr	1193650	1193651	0.2736
chr	1193651	1193652	0.2622
chr	1193652	1193653	0.2508
chr	1193653	1193654	0.1938
chr	1193654	1193655	0.1824
chr	1193655	1193656	0.1596
chr	1193656	1193659	0.0114
chr	1193669	1193671	0.3192
chr	1193671	1193675	0.3534
chr	1193675	1193690	0.3648
chr	1193690	1193692	0.228
chr	1193692	1193693	0.1596
chr	1193693	1193694	0.1254
chr	1193694	1193695	0.0798
chr	1193695	1193696	0.057
chr	1193703	1193704	0.114
chr	1193704	1193705	0.1254
chr	1193705	1193706	0.1482
chr	1193706	1193708	0.1824
chr	1193708	1193718	0.1938
chr	1193718	1193720	0.2736
chr	1193720	1193721	0.285
chr	1193721	1193722	0.2964
chr	1193722	1193723	0.285
chr	1193723	1193724	0.2508
chr	1193724	1193726	0.3648
chr	1193726	1193728	0.3078
chr	1193728	1193729	0.285
chr	1193729	1193738	0.2622
chr	1193738	1193739	0.1938
chr	1193739	1193740	0.1824
chr	1193740	1193741	0.171
chr	1193741	1193744	0.1596
chr	1193744	1193745	0.1254
chr	1193745	1193746	0.0684
chr	1193746	1193747	0.1824
chr	1193747	1193749	0.114
chr	1193749	1193767	0.1368
chr	1193767	1193768	0.0684
chr	1193768	1193770	0.0456
chr	1193770	1193771	0.0342
chr	1193771	1193774	0.0114
chr	1193781	1193782	0.0114
chr	1193782	1193786	0.0228
chr	1193786	1193802	0.114
chr	1193802	1193807	0.1026
chr	1193807	1193808	0.0684
chr	1193808	1193811	0.0456
chr	1193811	1193812	0.0342
chr	1193812	1193830	0.0228
chr	1193830	1193836	0.0114
chr	1193851	1193852	0.0114
chr	1193852	1193854	0.0228
chr	1193854	1193858	0.0342
chr	1193858	1193859	0.0798
chr	1193859	1193861	0.171
chr	1193861	1193871	0.2052
chr	1193871	1193874	0.1938
chr	1193874	1193880	0.1824
chr	1193880	1193881	0.057
chr	1193881	1193886	0.0114
chr	1193886	1193893	0.0798
chr	1193893	1193907	0.0684
chr	1193907	1193908	0.0342
chr	1193908	1193909	0.1026
chr	1193909	1193910	1.4364
chr	1193910	1193911	1.4592
chr	1193911	1193927	1.482
chr	1193927	1193928	1.3566
chr	1193928	1193929	1.2882
chr	1193929	1193930	0.9804
chr	1193930	1193931	0.57
chr	1193931	1193932	0.171
chr	1193932	1193933	0.1368
chr	1193933	1193934	0.0912
chr	1193934	1193937	0.057
chr	1193937	1193940	0.0456
chr	1193940	1193942	0.0342
chr	1193942	1193943	0.0228
chr	1193954	1193956	0.0114
chr	1193956	1193987	0.0228
chr	1193987	1193989	0.0114
chr	1194011	1194028	0.0114
chr	1194043	1194044	0.0114
chr	1194044	1194053	0.0228
chr	1194053	1194057	0.0342
chr	1194057	1194063	0.0456
chr	1194063	1194064	0.0342
chr	1194064	1194075	0.0228
chr	1194075	1194076	0.0114
chr	1194081	1194086	0.0456
chr	1194086	1194104	0.057
chr	1194104	1194107	0.0456
chr	1194107	1194108	0.0342
chr	1194108	1194109	0.0228
chr	1194109	1194111	0.0114
chr	1194141	1194160	0.0114
chr	1194181	1194182	0.1254
chr	1194182	1194183	0.1368
chr	1194183	1194192	0.1596
chr	1194192	1194195	0.171
chr	1194195	1194199	0.2052
chr	1194199	1194200	0.1938
chr	1194200	1194201	0.228
chr	1194201	1194202	0.2166
chr	1194202	1194203	0.2052
chr	1194203	1194204	0.171
chr	1194204	1194206	0.1368
chr	1194206	1194209	0.1254
chr	1194209	1194215	0.114
chr	1194215	1194216	0.0912
chr	1194216	1194217	0.0798
chr	1194217	1194218	0.0912
chr	1194218	1194219	0.1026
chr	1194219	1194220	0.0912
chr	1194220	1194221	0.0798
chr	1194221	1194222	0.0684
chr	1194222	1194223	0.057
chr	1194223	1194230	0.0342
chr	1194230	1194233	0.057
chr	1194233	1194237	0.0342
chr	1194237	1194245	0.0228
chr	1194245	1194249	0.0342
chr	1194249	1194253	0.0228
chr	1194253	1194255	0.0114
chr	1194255	1194260	0.0456
chr	1194260	1194262	0.0912
chr	1194262	1194263	1.4934
chr	1194263	1194264	1.9494
chr	1194264	1194265	2.0748
chr	1194265	1194266	2.1546
chr	1194266	1194267	2.2458
chr	1194267	1194268	8.1054
chr	1194268	1194269	8.1624
chr	1194269	1194270	8.2878
chr	1194270	1194271	8.2992
chr	1194271	1194273	8.322
chr	1194273	1194275	8.5044
chr	1194275	1194276	12.5514
chr	1194276	1194277	12.5856
chr	1194277	1194279	12.5742
chr	1194279	1194282	12.597
chr	1194282	1194283	12.5058
chr	1194283	1194284	12.3234
chr	1194284	1194285	12.1068
chr	1194285	1194286	11.6052
chr	1194286	1194287	10.9212
chr	1194287	1194288	10.3626
chr	1194288	1194289	8.094
chr	1194289	1194290	7.353
chr	1194290	1194291	6.3498
chr	1194291	1194292	6.042
chr	1194292	1194293	5.8368
chr	1194293	1194294	5.358
chr	1194294	1194295	5.0046
chr	1194295	1194296	2.9298
chr	1194296	1194297	2.0976
chr	1194297	1194298	1.6416
chr	1194298	1194299	1.6188
chr	1194299	1194300	3.876
chr	1194300	1194302	5.4492
chr	1194302	1194305	5.5062
chr	1194305	1194311	5.5632
chr	1194311	1194312	5.5404
chr	1194312	1194314	5.3124
chr	1194314	1194315	5.1072
chr	1194315	1194316	4.9476
chr	1194316	1194317	4.7538
chr	1194317	1194318	4.1154
chr	1194318	1194319	4.0926
chr	1194319	1194320	3.8076
chr	1194320	1194321	3.5454
chr	1194321	1194322	2.7132
chr	1194322	1194323	0.4218
chr	1194323	1194327	0.3762
chr	1194327	1194328	0.3534
chr	1194328	1194333	0.342
chr	1194333	1194334	0.3306
chr	1194334	1194335	0.3192
chr	1194335	1194336	0.2508
chr	1194336	1194337	0.1482
chr	1194337	1194339	0.1368
chr	1194339	1194340	0.1254
chr	1194340	1194343	0.0912
chr	1194343	1194345	0.057
chr	1194345	1194347	0.0342
chr	1194347	1194348	0.0228
chr	1194359	1194360	0.342
chr	1194360	1194361	0.3534
chr	1194361	1194370	0.3648
chr	1194370	1194374	0.3876
chr	1194374	1194381	0.399
chr	1194381	1194382	0.3762
chr	1194382	1194383	0.2964
chr	1194383	1194384	0.0798
chr	1194384	1194385	0.057
chr	1194385	1194388	0.0342
chr	1194388	1194392	0.0228
chr	1194392	1194393	0.0114
chr	1194402	1194423	0.0114
chr	1194447	1194464	0.0456
chr	1194464	1194466	0.0684
chr	1194466	1194472	0.0912
chr	1194472	1194475	0.0798
chr	1194475	1194476	0.0684
chr	1194476	1194477	0.057
chr	1194477	1194478	0.0684
chr	1194478	1194481	0.057
chr	1194481	1194483	0.0456
chr	1194483	1194484	0.8664
chr	1194484	1194485	0.912
chr	1194485	1194486	0.9234
chr	1194486	1194487	0.9348
chr	1194487	1194488	0.9234
chr	1194488	1194492	0.912
chr	1194492	1194493	0.9006
chr	1194493	1194500	0.912
chr	1194500	1194503	0.9006
chr	1194503	1194504	0.627
chr	1194504	1194505	0.3762
chr	1194505	1194507	0.1482
chr	1194507	1194508	0.1368
chr	1194508	1194512	0.0228
chr	1194512	1194515	0.0114
chr	1194569	1194573	0.0114
chr	1194573	1194574	0.0342
chr	1194574	1194581	0.0684
chr	1194581	1194582	1.9152
chr	1194582	1194584	2.6334
chr	1194584	1194588	2.6448
chr	1194588	1194594	2.6334
chr	1194594	1194595	2.622
chr	1194595	1194596	2.5992
chr	1194596	1194598	2.5764
chr	1194598	1194599	2.565
chr	1194599	1194601	2.5308
chr	1194601	1194602	2.4738
chr	1194602	1194603	1.8696
chr	1194642	1194643	0.0798
chr	1194643	1194645	0.0912
chr	1194645	1194647	0.1026
chr	1194647	1194657	0.1596
chr	1194657	1194658	0.2052
chr	1194658	1194661	0.2166
chr	1194661	1194663	0.1938
chr	1194663	1194664	0.171
chr	1194664	1194667	0.1254
chr	1194667	1194668	0.0798
chr	1194668	1194676	0.057
chr	1194676	1194678	0.0456
chr	1194678	1194679	0.0342
chr	1194679	1194682	0.0228
chr	1194682	1194683	0.0114
chr	1194685	1194686	0.0342
chr	1194686	1194687	0.057
chr	1194687	1194688	0.0798
chr	1194688	1194696	0.741
chr	1194696	1194697	0.7866
chr	1194697	1194705	0.798
chr	1194705	1194706	0.7752
chr	1194706	1194707	0.7524
chr	1194707	1194708	0.741
chr	1194708	1194709	0.57
chr	1194709	1194710	0.4218
chr	1194710	1194711	0.3078
chr	1194711	1194712	0.2736
chr	1194712	1194713	0.2622
chr	1194713	1194714	0.2052
chr	1194714	1194715	0.1824
chr	1194715	1194717	0.0912
chr	1194717	1194718	0.057
chr	1194718	1194719	0.2166
chr	1194719	1194720	0.2622
chr	1194720	1194721	0.2736
chr	1194721	1194722	0.2964
chr	1194722	1194725	0.3078
chr	1194725	1194726	0.7068
chr	1194726	1194728	0.7182
chr	1194728	1194739	0.7068
chr	1194739	1194740	0.684
chr	1194740	1194741	0.6042
chr	1194741	1194742	0.5472
chr	1194742	1194743	0.5358
chr	1194743	1194744	0.513
chr	1194744	1194745	0.4446
chr	1194745	1194746	0.4218
chr	1194746	1194747	0.0684
chr	1194747	1194751	0.0456
chr	1194751	1194758	0.0342
chr	1194758	1194777	0.5586
chr	1194777	1194778	0.5358
chr	1194778	1194779	0.4674
chr	1194779	1194780	0.0912
chr	1194780	1194781	0.0684
chr	1194781	1194782	0.057
chr	1194782	1194784	0.0228
chr	1194823	1194840	0.0114
chr	1194840	1194844	0.0456
chr	1194844	1194847	0.0342
chr	1194847	1194848	0.0456
chr	1194848	1194849	0.057
chr	1194849	1194850	0.0684
chr	1194850	1194860	0.0912
chr	1194860	1194861	0.0684
chr	1194861	1194866	0.057
chr	1194866	1194867	0.0456
chr	1194867	1194870	0.0228
chr	1194870	1194871	0.0114
chr	1194875	1194893	0.0114
chr	1194920	1194936	0.0114
chr	1195007	1195029	0.0228
chr	1195029	1195030	0.0114
chr	1195039	1195064	0.0114
chr	1195073	1195096	0.0114
chr	1195101	1195112	0.0114
chr	1195112	1195113	0.0342
chr	1195113	1195114	0.0456
chr	1195114	1195116	0.057
chr	1195116	1195117	0.2052
chr	1195117	1195119	0.285
chr	1195119	1195120	0.5244
chr	1195120	1195121	1.311
chr	1195121	1195122	3.7962
chr	1195122	1195123	3.819
chr	1195123	1195133	3.8304
chr	1195133	1195135	3.7962
chr	1195135	1195136	3.7848
chr	1195136	1195137	3.7506
chr	1195137	1195138	3.705
chr	1195138	1195139	3.6138
chr	1195139	1195140	3.6024
chr	1195140	1195141	3.1122
chr	1195141	1195142	2.3826
chr	1195142	1195143	0.8208
chr	1195143	1195144	0.2508
chr	1195144	1195145	0.1596
chr	1195145	1195147	0.1368
chr	1195147	1195149	0.114
chr	1195149	1195150	0.1026
chr	1195150	1195151	0.0912
chr	1195151	1195153	0.0798
chr	1195153	1195166	0.0912
chr	1195166	1195167	0.0684
chr	1195167	1195168	0.057
chr	1195168	1195169	0.0228
chr	1195169	1195173	0.0114
chr	1195208	1195209	0.0342
chr	1195209	1195210	0.1026
chr	1195210	1195211	0.1482
chr	1195211	1195212	0.1596
chr	1195212	1195213	0.7866
chr	1195213	1195214	0.9006
chr	1195214	1195215	0.9234
chr	1195215	1195218	0.9348
chr	1195218	1195226	0.9462
chr	1195226	1195228	0.9576
chr	1195228	1195230	0.9462
chr	1195230	1195231	0.9348
chr	1195231	1195232	0.8892
chr	1195232	1195233	0.8322
chr	1195233	1195234	0.4446
chr	1195234	1195235	0.1368
chr	1195235	1195236	0.057
chr	1195236	1195237	0.0456
chr	1195237	1195239	0.0342
chr	1195239	1195241	0.0456
chr	1195241	1195242	0.0342
chr	1195242	1195244	0.0228
chr	1195244	1195245	0.0342
chr	1195245	1195252	0.0228
chr	1195252	1195262	0.0342
chr	1195262	1195269	0.0228
chr	1195269	1195270	0.0114
chr	1195270	1195272	0.0912
chr	1195272	1195274	0.1026
chr	1195274	1195275	0.4674
chr	1195275	1195276	0.4788
chr	1195276	1195279	0.513
chr	1195279	1195284	0.5016
chr	1195284	1195285	0.513
chr	1195285	1195286	0.5928
chr	1195286	1195289	0.6156
chr	1195289	1195291	0.6042
chr	1195291	1195292	0.5928
chr	1195292	1195294	0.5358
chr	1195294	1195296	0.2394
chr	1195296	1195297	0.1824
chr	1195297	1195301	0.1254
chr	1195301	1195304	0.1368
chr	1195304	1195305	0.114
chr	1195305	1195306	0.1254
chr	1195306	1195307	0.1482
chr	1195307	1195309	0.5586
chr	1195309	1195325	0.5472
chr	1195325	1195326	0.5016
chr	1195326	1195327	0.4902
chr	1195327	1195328	0.8094
chr	1195328	1195329	0.7866
chr	1195329	1195330	2.2914
chr	1195330	1195331	2.28
chr	1195331	1195343	2.2572
chr	1195343	1195345	2.2458
chr	1195345	1195347	2.2344
chr	1195347	1195348	2.2458
chr	1195348	1195349	2.0976
chr	1195349	1195350	1.4934
chr	1195350	1195351	0.7296
chr	1195351	1195352	0.228
chr	1195352	1195353	0.2166
chr	1195353	1195368	0.2052
chr	1195368	1195369	0.1938
chr	1195369	1195370	0.1824
chr	1195370	1195371	0.1026
chr	1195371	1195372	0.0684
chr	1195372	1195373	0.0342
chr	1195377	1195390	0.0114
chr	1195390	1195402	0.0342
chr	1195402	1195411	0.0228
chr	1195411	1195412	0.0114
chr	1195419	1195424	0.0114
chr	1195424	1195425	0.114
chr	1195425	1195427	0.1254
chr	1195427	1195429	0.1368
chr	1195429	1195434	0.1596
chr	1195434	1195443	1.026
chr	1195443	1195445	1.0146
chr	1195445	1195446	0.9804
chr	1195446	1195447	0.912
chr	1195447	1195448	0.9918
chr	1195448	1195449	1.1058
chr	1195449	1195451	1.0944
chr	1195451	1195454	1.0716
chr	1195454	1195455	0.8892
chr	1195455	1195456	0.2508
chr	1195456	1195459	0.228
chr	1195459	1195467	0.2166
chr	1195467	1195468	0.2052
chr	1195468	1195469	0.1026
chr	1195469	1195470	0.0798
chr	1195481	1195486	0.0114
chr	1195486	1195493	0.0228
chr	1195493	1195504	0.0342
chr	1195504	1195512	0.057
chr	1195512	1195514	0.0684
chr	1195514	1195515	0.057
chr	1195515	1195527	0.0342
chr	1195527	1195528	0.0456
chr	1195528	1195535	0.0342
chr	1195535	1195545	0.0228
chr	1195545	1195549	0.0114
chr	1195586	1195587	0.0114
chr	1195587	1195590	0.0228
chr	1195590	1195595	0.0456
chr	1195595	1195603	0.057
chr	1195603	1195608	0.0456
chr	1195608	1195609	0.0342
chr	1195609	1195611	0.0228
chr	1195611	1195612	0.0114
chr	1195625	1195628	0.0798
chr	1195628	1195644	0.0912
chr	1195644	1195645	0.0798
chr	1195645	1195646	0.0114
chr	1195650	1195652	0.0114
chr	1195652	1195671	0.0228
chr	1195671	1195676	0.0114
chr	1195695	1195715	0.0114
chr	1195781	1195782	0.0342
chr	1195782	1195783	1.0944
chr	1195783	1195784	1.5162
chr	1195784	1195785	1.9494
chr	1195785	1195786	2.0406
chr	1195786	1195788	2.0634
chr	1195788	1195789	2.109
chr	1195789	1195790	2.1432
chr	1195790	1195800	2.1546
chr	1195800	1195801	2.1318
chr	1195801	1195802	2.0862
chr	1195802	1195803	2.0634
chr	1195803	1195804	1.596
chr	1195804	1195805	0.456
chr	1195805	1195806	0.1482
chr	1195806	1195807	0.114
chr	1195807	1195808	0.0798
chr	1195808	1195809	0.0342
chr	1195809	1195810	0.0228
chr	1195931	1195941	0.0228
chr	1195941	1195943	0.057
chr	1195943	1195948	0.0684
chr	1195948	1195961	0.057
chr	1195961	1195962	0.0456
chr	1195962	1195964	0.0228
chr	1195964	1195973	0.0912
chr	1195973	1195985	0.0798
chr	1195985	1195986	0.0684
chr	1195986	1196008	0.0114
chr	1196032	1196048	0.0114
chr	1196092	1196100	0.0114
chr	1196100	1196114	0.0228
chr	1196114	1196117	0.0114
chr	1196117	1196119	0.057
chr	1196119	1196128	0.0684
chr	1196128	1196136	0.057
chr	1196136	1196143	0.0684
chr	1196143	1196144	0.057
chr	1196144	1196145	0.0456
chr	1196145	1196156	0.0114
chr	1196192	1196213	0.0114
chr	1196378	1196397	0.0456
chr	1196397	1196399	0.0342
chr	1196399	1196402	0.0114
chr	1196621	1196622	0.0684
chr	1196622	1196623	0.0798
chr	1196623	1196641	0.1254
chr	1196641	1196642	0.114
chr	1196642	1196644	0.0342
chr	1196644	1196645	0.0114
chr	1197035	1197045	0.0114
chr	1197046	1197057	0.0114
chr	1197205	1197226	0.0114
chr	1197306	1197333	0.0114
chr	1197424	1197450	0.0114
chr	1197450	1197453	0.0228
chr	1197453	1197454	0.0114
chr	1197454	1197455	0.1254
chr	1197455	1197461	0.1596
chr	1197461	1197472	0.2166
chr	1197472	1197475	0.2052
chr	1197475	1197476	0.1254
chr	1197476	1197481	0.057
chr	1197481	1197482	0.0456
chr	1197482	1197483	0.0342
chr	1197483	1197484	0.0114
chr	1197738	1197740	0.0114
chr	1197740	1197761	0.0228
chr	1197761	1197762	0.0114
chr	1197776	1197797	0.0114
chr	1197825	1197840	0.0114
chr	1197907	1197929	0.0228
chr	1198113	1198135	0.0114
chr	1198233	1198249	0.0114
chr	1198597	1198632	0.0114
chr	1198736	1198757	0.0114
chr	1198764	1198766	0.0228
chr	1198766	1198785	0.0342
chr	1198785	1198786	0.0228
chr	1198786	1198788	0.0114
chr	1198793	1198795	0.0114
chr	1198795	1198802	0.0228
chr	1198802	1198803	0.0342
chr	1198803	1198804	0.0456
chr	1198804	1198810	0.057
chr	1198810	1198811	3.2946
chr	1198811	1198812	10.545
chr	1198812	1198813	10.83
chr	1198813	1198814	10.8414
chr	1198814	1198815	10.8642
chr	1198815	1198816	10.887
chr	1198816	1198817	10.9326
chr	1198817	1198825	10.944
chr	1198825	1198827	10.9326
chr	1198827	1198828	10.7388
chr	1198828	1198829	9.7926
chr	1198829	1198830	9.7584
chr	1198830	1198831	9.6216
chr	1198831	1198832	8.5044
chr	1198832	1198833	3.4542
chr	1198833	1198834	0.2166
chr	1198834	1198835	0.171
chr	1198835	1198836	0.1482
chr	1198836	1198837	0.0114
chr	1198847	1198870	0.0114
chr	1199044	1199065	0.0456
chr	1199065	1199066	0.0228
chr	1199066	1199067	0.0114
chr	1199125	1199128	0.0342
chr	1199128	1199141	0.228
chr	1199141	1199146	0.2166
chr	1199146	1199147	0.1938
chr	1199147	1199148	0.0798
chr	1199148	1199149	0.0114
chr	1199187	1199193	0.0456
chr	1199193	1199197	0.0798
chr	1199197	1199198	0.1824
chr	1199198	1199199	0.2052
chr	1199199	1199201	0.2736
chr	1199201	1199205	0.2964
chr	1199205	1199208	0.285
chr	1199208	1199210	0.2736
chr	1199210	1199215	0.2622
chr	1199215	1199216	0.2508
chr	1199216	1199217	0.2394
chr	1199217	1199218	0.1938
chr	1199218	1199219	0.1482
chr	1199219	1199220	0.1368
chr	1199220	1199221	0.057
chr	1199221	1199222	0.0342
chr	1199222	1199223	0.0228
chr	1199223	1199227	0.0114
chr	1199338	1199364	0.0114
chr	1199439	1199457	0.0114
chr	1199459	1199480	0.0114
chr	1199500	1199519	0.0114
chr	1199519	1199520	0.0228
chr	1199520	1199521	0.3078
chr	1199521	1199539	0.3192
chr	1199539	1199540	0.285
chr	1199540	1199541	0.2508
chr	1199541	1199542	0.0228
chr	1199578	1199585	0.0114
chr	1199585	1199596	0.0228
chr	1199596	1199604	0.0114
chr	1199614	1199631	0.0114
chr	1199631	1199634	0.0228
chr	1199634	1199651	0.0342
chr	1199651	1199654	0.0228
chr	1199654	1199656	0.0342
chr	1199656	1199676	0.0114
chr	1199714	1199732	0.0114
chr	1199732	1199733	0.0342
chr	1199733	1199735	0.0456
chr	1199735	1199736	1.3794
chr	1199736	1199754	1.368
chr	1199754	1199755	1.3452
chr	1199755	1199756	1.3338
chr	1199756	1199757	0.0912
chr	1199757	1199758	0.057
chr	1199758	1199759	0.0456
chr	1199795	1199796	0.0342
chr	1199796	1199797	0.0456
chr	1199797	1199798	0.057
chr	1199798	1199800	0.0684
chr	1199800	1199803	0.2052
chr	1199803	1199816	0.2166
chr	1199816	1199817	0.2052
chr	1199817	1199819	0.1824
chr	1199819	1199820	0.171
chr	1199820	1199821	0.1482
chr	1199821	1199823	0.114
chr	1199823	1199825	0.1026
chr	1199825	1199842	0.0912
chr	1199842	1199843	0.0798
chr	1199843	1199844	0.0456
chr	1199846	1199847	0.171
chr	1199847	1199865	0.4788
chr	1199865	1199867	0.456
chr	1199867	1199868	0.4446
chr	1199868	1199869	0.0456
chr	1199869	1199870	0.0342
chr	1199919	1199943	0.0114
chr	1199994	1200008	0.0228
chr	1200008	1200009	0.0912
chr	1200009	1200010	0.114
chr	1200010	1200011	2.7018
chr	1200011	1200012	2.736
chr	1200012	1200014	2.8044
chr	1200014	1200016	3.0438
chr	1200016	1200026	3.0324
chr	1200026	1200027	2.9982
chr	1200027	1200028	2.8614
chr	1200028	1200029	2.6676
chr	1200029	1200030	2.5764
chr	1200030	1200031	2.2686
chr	1200031	1200032	1.026
chr	1200032	1200033	0.5928
chr	1200033	1200034	0.2166
chr	1200034	1200035	0.114
chr	1200035	1200040	0.0228
chr	1200040	1200041	0.0114
chr	1200093	1200100	0.0342
chr	1200100	1200101	0.0684
chr	1200101	1200105	0.1482
chr	1200105	1200107	0.1596
chr	1200107	1200112	0.171
chr	1200112	1200114	0.1824
chr	1200114	1200116	0.513
chr	1200116	1200121	0.5244
chr	1200121	1200122	0.513
chr	1200122	1200123	0.4788
chr	1200123	1200125	0.4332
chr	1200125	1200131	0.4218
chr	1200131	1200132	0.399
chr	1200132	1200135	0.3762
chr	1200135	1200136	0.3876
chr	1200136	1200137	0.513
chr	1200137	1200138	0.4674
chr	1200138	1200139	0.4902
chr	1200139	1200141	0.4788
chr	1200141	1200145	0.4674
chr	1200145	1200146	0.456
chr	1200146	1200155	0.4446
chr	1200155	1200156	0.4218
chr	1200156	1200157	0.2166
chr	1200157	1200158	0.0798
chr	1200158	1200159	0.0342
chr	1200159	1200162	0.0228
chr	1200266	1200269	0.0114
chr	1200269	1200280	0.0228
chr	1200280	1200286	0.0342
chr	1200286	1200289	0.0228
chr	1200289	1200291	0.0342
chr	1200291	1200292	0.0228
chr	1200292	1200302	0.0342
chr	1200302	1200305	0.0912
chr	1200305	1200316	0.0798
chr	1200316	1200323	0.057
chr	1200323	1200327	0.0342
chr	1200327	1200328	0.0114
chr	1200447	1200468	0.0114
chr	1200492	1200493	0.0114
chr	1200493	1200497	0.0228
chr	1200497	1200514	0.0342
chr	1200514	1200523	0.0228
chr	1200523	1200528	0.0912
chr	1200528	1200531	0.2622
chr	1200531	1200537	0.2736
chr	1200537	1200545	0.2622
chr	1200545	1200549	0.1824
chr	1200549	1200550	0.0684
chr	1200550	1200552	0.0456
chr	1200552	1200553	0.0114
chr	1200569	1200571	0.0228
chr	1200571	1200572	0.171
chr	1200572	1200590	0.8208
chr	1200590	1200591	0.8094
chr	1200591	1200592	0.4446
chr	1200592	1200593	0.4218
chr	1200593	1200594	0.1254
chr	1200653	1200662	0.0114
chr	1200662	1200675	0.5358
chr	1200675	1200678	0.5244
chr	1200678	1200683	0.5472
chr	1200683	1200684	0.5244
chr	1200684	1200685	0.0342
chr	1200685	1200688	0.0228
chr	1200688	1200689	0.4104
chr	1200689	1200690	1.083
chr	1200690	1200691	18.6504
chr	1200691	1200693	18.7302
chr	1200693	1200694	18.7416
chr	1200694	1200695	18.7644
chr	1200695	1200696	18.7872
chr	1200696	1200700	19.0152
chr	1200700	1200706	19.038
chr	1200706	1200707	19.0266
chr	1200707	1200708	18.8328
chr	1200708	1200709	18.5136
chr	1200709	1200710	11.6964
chr	1200710	1200711	9.8154
chr	1200711	1200712	3.4542
chr	1200712	1200713	3.42
chr	1200713	1200714	2.508
chr	1200714	1200715	2.0634
chr	1200715	1200716	1.1628
chr	1200716	1200717	0.9234
chr	1200717	1200718	0.5358
chr	1200718	1200719	0.057
chr	1200719	1200721	0.0342
chr	1200721	1200723	0.0114
chr	1200728	1200729	0.0114
chr	1200729	1200731	0.0228
chr	1200731	1200750	0.0684
chr	1200750	1200751	0.057
chr	1200751	1200753	0.0456
chr	1200753	1200772	0.0114
chr	1200787	1200802	0.0114
chr	1200802	1200807	0.0228
chr	1200807	1200819	0.0114
chr	1200819	1200821	0.0228
chr	1200821	1200834	0.0114
chr	1200834	1200850	0.0228
chr	1200850	1200851	0.0114
chr	1200885	1200901	0.0912
chr	1200901	1200904	0.057
chr	1200904	1200907	0.0342
chr	1200915	1200917	0.0684
chr	1200917	1200922	0.1482
chr	1200922	1200926	0.6612
chr	1200926	1200927	0.684
chr	1200927	1200938	1.0032
chr	1200938	1200939	0.9918
chr	1200939	1200940	0.9804
chr	1200940	1200941	0.969
chr	1200941	1200943	0.9006
chr	1200943	1200944	0.8322
chr	1200944	1200946	0.3192
chr	1200946	1200948	0.2964
chr	1200971	1200980	0.2166
chr	1200980	1200981	0.228
chr	1200981	1200985	0.2622
chr	1200985	1200987	0.2736
chr	1200987	1200989	0.285
chr	1200989	1200993	0.3078
chr	1200993	1200994	0.2964
chr	1200994	1200995	0.2736
chr	1200995	1200997	0.2394
chr	1200997	1200998	0.228
chr	1200998	1200999	0.2166
chr	1200999	1201001	0.2052
chr	1201001	1201002	0.1596
chr	1201002	1201005	0.1482
chr	1201005	1201006	0.1368
chr	1201006	1201011	0.1026
chr	1201011	1201012	0.0456
chr	1201012	1201013	0.0684
chr	1201013	1201014	0.0798
chr	1201014	1201017	0.1938
chr	1201017	1201018	0.2052
chr	1201018	1201019	0.1938
chr	1201019	1201020	0.2052
chr	1201020	1201021	0.1824
chr	1201021	1201028	0.171
chr	1201028	1201031	0.1824
chr	1201031	1201032	0.2052
chr	1201032	1201034	0.114
chr	1201034	1201035	0.1026
chr	1201035	1201036	0.0684
chr	1201036	1201041	0.0456
chr	1201041	1201053	0.0342
chr	1201053	1201054	0.0456
chr	1201054	1201056	0.057
chr	1201056	1201064	0.1254
chr	1201064	1201071	0.1368
chr	1201071	1201072	0.1254
chr	1201072	1201074	0.1026
chr	1201074	1201077	0.0912
chr	1201077	1201078	0.0798
chr	1201078	1201079	0.057
chr	1201079	1201082	0.0228
chr	1201082	1201085	0.1824
chr	1201085	1201098	0.171
chr	1201098	1201100	0.1596
chr	1201100	1201101	0.114
chr	1201101	1201106	0.1026
chr	1201106	1201111	0.114
chr	1201111	1201116	0.3762
chr	1201116	1201123	0.3876
chr	1201123	1201126	0.3762
chr	1201126	1201128	0.342
chr	1201128	1201129	0.2964
chr	1201129	1201130	0.2736
chr	1201130	1201132	0.2394
chr	1201132	1201133	0.171
chr	1201133	1201134	0.1254
chr	1201134	1201135	0.057
chr	1201135	1201136	0.0342
chr	1201136	1201137	0.0228
chr	1201137	1201138	0.0114
chr	1201150	1201156	0.0456
chr	1201156	1201171	0.057
chr	1201171	1201173	0.0456
chr	1201173	1201175	0.0114
chr	1201284	1201306	0.0114
chr	1201334	1201338	0.0114
chr	1201338	1201349	0.0228
chr	1201349	1201350	0.0912
chr	1201350	1201353	0.1596
chr	1201353	1201354	0.2166
chr	1201354	1201355	0.228
chr	1201355	1201356	7.3758
chr	1201356	1201357	7.9002
chr	1201357	1201359	7.9572
chr	1201359	1201362	8.0826
chr	1201362	1201365	8.0712
chr	1201365	1201367	8.0826
chr	1201367	1201371	8.0712
chr	1201371	1201372	8.0598
chr	1201372	1201373	8.037
chr	1201373	1201374	7.923
chr	1201374	1201375	7.695
chr	1201375	1201376	1.938
chr	1201376	1201377	1.4592
chr	1201377	1201378	0.8664
chr	1201378	1201380	0.1368
chr	1201380	1201381	0.1026
chr	1201381	1201385	0.0912
chr	1201385	1201389	0.0684
chr	1201389	1201391	0.057
chr	1201391	1201399	0.0456
chr	1201399	1201400	0.0342
chr	1201400	1201401	0.0114
chr	1201459	1201480	0.0114
chr	1201612	1201631	0.0114
chr	1201668	1201671	0.0114
chr	1201671	1201677	0.057
chr	1201677	1201689	0.0684
chr	1201689	1201693	0.057
chr	1201693	1201694	0.0114
chr	1201712	1201713	0.0114
chr	1201713	1201714	0.0228
chr	1201714	1201719	0.0342
chr	1201719	1201734	0.0456
chr	1201734	1201736	0.0342
chr	1201736	1201741	0.0228
chr	1201767	1201774	0.0114
chr	1201774	1201795	0.1254
chr	1201795	1201796	0.0342
chr	1201796	1201802	0.0114
chr	1201832	1201840	0.0114
chr	1201840	1201843	0.0228
chr	1201843	1201844	0.0342
chr	1201844	1201845	0.513
chr	1201845	1201848	0.5244
chr	1201848	1201849	0.8892
chr	1201849	1201850	1.8012
chr	1201850	1201851	1.824
chr	1201851	1201857	1.8354
chr	1201857	1201864	1.824
chr	1201864	1201865	1.7784
chr	1201865	1201866	1.767
chr	1201866	1201867	1.3794
chr	1201867	1201868	1.3452
chr	1201868	1201869	1.2882
chr	1201869	1201870	1.083
chr	1201870	1201871	0.1368
chr	1201871	1201873	0.1026
chr	1201873	1201875	0.0684
chr	1201875	1201883	0.057
chr	1201883	1201884	0.0342
chr	1201955	1201975	0.0114
chr	1201986	1201987	0.0228
chr	1201987	1201988	0.0456
chr	1201988	1201989	0.0684
chr	1201989	1201990	0.5358
chr	1201990	1201994	1.311
chr	1201994	1201995	1.4364
chr	1201995	1202000	1.4478
chr	1202000	1202001	1.6758
chr	1202001	1202002	1.6872
chr	1202002	1202005	1.7556
chr	1202005	1202006	1.6986
chr	1202006	1202007	1.653
chr	1202007	1202011	1.596
chr	1202011	1202012	1.2198
chr	1202012	1202013	0.9234
chr	1202013	1202014	0.8892
chr	1202014	1202015	0.855
chr	1202015	1202016	0.8322
chr	1202016	1202018	0.3876
chr	1202018	1202019	0.3534
chr	1202019	1202020	0.342
chr	1202020	1202021	1.026
chr	1202021	1202022	1.0944
chr	1202022	1202023	0.9918
chr	1202023	1202024	0.969
chr	1202024	1202025	0.9576
chr	1202025	1202039	0.9462
chr	1202039	1202040	0.9348
chr	1202040	1202041	0.1026
chr	1202041	1202042	0.0912
chr	1202042	1202043	0.0798
chr	1202043	1202045	0.1482
chr	1202045	1202046	0.1368
chr	1202046	1202047	0.1596
chr	1202047	1202048	0.1482
chr	1202048	1202050	0.1596
chr	1202050	1202052	1.767
chr	1202052	1202061	2.9868
chr	1202061	1202063	2.964
chr	1202063	1202064	2.9298
chr	1202064	1202066	2.907
chr	1202066	1202067	2.9184
chr	1202067	1202068	2.8614
chr	1202068	1202069	2.8044
chr	1202069	1202070	2.622
chr	1202070	1202071	2.5764
chr	1202071	1202072	2.3142
chr	1202072	1202073	1.9494
chr	1202073	1202074	0.6042
chr	1202074	1202075	0.2622
chr	1202075	1202077	0.2166
chr	1202077	1202078	0.1824
chr	1202078	1202079	0.1596
chr	1202079	1202084	0.1482
chr	1202084	1202085	0.1368
chr	1202085	1202086	0.0684
chr	1202086	1202087	0.0798
chr	1202087	1202088	0.0684
chr	1202088	1202089	0.0456
chr	1202089	1202097	0.0684
chr	1202097	1202108	0.0798
chr	1202108	1202110	0.0228
chr	1202110	1202122	0.0114
chr	1202122	1202123	0.0798
chr	1202123	1202124	0.0912
chr	1202124	1202125	8.9376
chr	1202125	1202129	8.949
chr	1202129	1202139	8.9718
chr	1202139	1202141	8.9604
chr	1202141	1202143	8.892
chr	1202143	1202144	8.4474
chr	1202144	1202145	8.3448
chr	1202145	1202146	7.5012
chr	1202146	1202147	0.4332
chr	1202147	1202148	0.3876
chr	1202148	1202149	0.3534
chr	1202149	1202150	0.2736
chr	1202150	1202151	0.1596
chr	1202151	1202152	0.0912
chr	1202152	1202153	0.0456
chr	1202153	1202154	0.0342
chr	1202154	1202155	0.0114
chr	1202251	1202273	0.0114
chr	1202274	1202278	0.0114
chr	1202278	1202283	0.0798
chr	1202283	1202295	0.0912
chr	1202295	1202297	0.0798
chr	1202297	1202300	0.0684
chr	1202300	1202304	0.0114
chr	1202305	1202307	0.0114
chr	1202307	1202317	0.0342
chr	1202317	1202329	0.0684
chr	1202329	1202339	0.0342
chr	1202339	1202340	0.0114
chr	1202385	1202407	0.0114
chr	1202550	1202569	0.0114
chr	1202583	1202605	0.0228
chr	1202624	1202645	0.0228
chr	1202645	1202646	0.0114
chr	1202682	1202684	0.0114
chr	1202684	1202686	0.0342
chr	1202686	1202704	0.0456
chr	1202712	1202733	0.0114
chr	1202764	1202767	0.0114
chr	1202767	1202774	0.0228
chr	1202774	1202785	0.0342
chr	1202785	1202791	0.0228
chr	1202791	1202802	0.0114
chr	1202854	1202876	0.0114
chr	1202888	1202893	0.0114
chr	1202893	1202911	0.0228
chr	1202913	1202915	0.0114
chr	1202915	1202916	0.0684
chr	1202916	1202919	0.0912
chr	1202919	1202937	0.1482
chr	1202937	1202945	0.0342
chr	1202945	1202946	0.0228
chr	1202962	1202963	0.0342
chr	1202963	1202966	0.0456
chr	1202966	1202968	0.0798
chr	1202968	1202969	0.1368
chr	1202969	1202970	0.1596
chr	1202970	1202972	0.1938
chr	1202972	1202973	0.2508
chr	1202973	1202974	0.2622
chr	1202974	1202977	0.2736
chr	1202977	1202986	0.342
chr	1202986	1202987	0.8664
chr	1202987	1202988	0.8322
chr	1202988	1202990	0.8892
chr	1202990	1202991	0.8664
chr	1202991	1202993	0.8436
chr	1202993	1202996	0.855
chr	1202996	1202997	0.8436
chr	1202997	1202998	0.8322
chr	1202998	1203000	3.4314
chr	1203000	1203002	3.4428
chr	1203002	1203003	3.4314
chr	1203003	1203006	3.42
chr	1203006	1203007	3.3972
chr	1203007	1203008	3.3744
chr	1203008	1203009	3.3516
chr	1203009	1203010	3.2946
chr	1203010	1203011	3.4542
chr	1203011	1203012	3.42
chr	1203012	1203013	7.9458
chr	1203013	1203014	7.8888
chr	1203014	1203017	7.6722
chr	1203017	1203018	7.3872
chr	1203018	1203019	7.353
chr	1203019	1203020	7.3302
chr	1203020	1203025	4.9248
chr	1203025	1203026	6.726
chr	1203026	1203027	6.7374
chr	1203027	1203028	6.7032
chr	1203028	1203029	6.6462
chr	1203029	1203030	6.4296
chr	1203030	1203031	6.0648
chr	1203031	1203032	2.451
chr	1203032	1203033	1.9038
chr	1203033	1203041	1.8696
chr	1203041	1203042	1.8354
chr	1203042	1203043	1.7898
chr	1203043	1203044	1.6416
chr	1203044	1203045	1.6188
chr	1203045	1203047	1.596
chr	1203047	1203048	1.1742
chr	1203048	1203049	1.1514
chr	1203049	1203050	1.0944
chr	1203050	1203051	1.0602
chr	1203057	1203058	0.171
chr	1203058	1203059	0.2964
chr	1203059	1203060	0.342
chr	1203060	1203061	0.3648
chr	1203061	1203062	0.4218
chr	1203062	1203063	0.5358
chr	1203063	1203066	0.5586
chr	1203066	1203076	0.5814
chr	1203076	1203077	0.57
chr	1203077	1203078	0.5586
chr	1203078	1203079	0.5358
chr	1203079	1203080	0.2622
chr	1203080	1203081	0.2508
chr	1203081	1203083	0.1938
chr	1203083	1203084	0.1368
chr	1203084	1203085	0.2394
chr	1203085	1203088	0.2508
chr	1203088	1203089	0.2622
chr	1203089	1203090	0.342
chr	1203090	1203091	0.3648
chr	1203091	1203094	0.342
chr	1203094	1203095	0.3534
chr	1203095	1203101	0.3648
chr	1203101	1203105	0.342
chr	1203105	1203106	0.228
chr	1203106	1203109	0.0798
chr	1203109	1203110	0.0684
chr	1203110	1203111	0.057
chr	1203111	1203113	0.0342
chr	1203113	1203114	0.0228
chr	1203114	1203115	0.0114
chr	1203138	1203157	0.0114
chr	1203178	1203180	0.0228
chr	1203180	1203200	0.0456
chr	1203200	1203201	0.0342
chr	1203201	1203204	0.0114
chr	1203261	1203280	0.0228
chr	1203280	1203282	0.0114
chr	1203341	1203363	0.0114
chr	1203383	1203404	0.0228
chr	1203404	1203405	0.0114
chr	1203417	1203421	0.0342
chr	1203421	1203427	0.0912
chr	1203427	1203428	0.1026
chr	1203428	1203437	0.114
chr	1203437	1203439	0.1026
chr	1203439	1203440	0.0912
chr	1203440	1203441	0.0798
chr	1203441	1203442	0.0684
chr	1203442	1203448	0.0228
chr	1203448	1203449	0.0114
chr	1203468	1203488	0.0228
chr	1203488	1203489	0.0114
chr	1203635	1203656	0.0114
chr	1203749	1203781	0.0114
chr	1203805	1203811	0.0228
chr	1203811	1203825	0.0342
chr	1203825	1203827	0.0228
chr	1203827	1203830	0.0114
chr	1203971	1203988	0.0114
chr	1204012	1204015	0.0114
chr	1204015	1204031	0.0228
chr	1204031	1204034	0.0114
chr	1204200	1204222	0.0456
chr	1204222	1204223	0.0114
chr	1204266	1204286	0.0228
chr	1204286	1204288	0.0114
chr	1204322	1204342	0.0114
chr	1204822	1204843	0.0684
chr	1204843	1204844	0.057
chr	1204844	1204846	0.0114
chr	1204871	1204873	0.0114
chr	1204873	1204891	0.0228
chr	1204891	1204894	0.0114
chr	1204985	1205001	0.0114
chr	1205019	1205040	0.0684
chr	1205040	1205041	0.057
chr	1205041	1205044	0.0228
chr	1205246	1205268	0.0114
chr	1205268	1205269	0.0342
chr	1205269	1205290	0.0228
chr	1205659	1205675	0.0114
chr	1205708	1205725	0.0684
chr	1205725	1205727	0.057
chr	1205727	1205729	0.0342
chr	1206184	1206205	0.0114
chr	1206225	1206237	0.0114
chr	1206237	1206246	0.0228
chr	1206246	1206264	0.0114
chr	1206268	1206284	0.0114
chr	1206350	1206373	0.0114
chr	1206508	1206528	0.0228
chr	1206528	1206530	0.0114
chr	1206548	1206565	0.0114
chr	1206898	1206901	0.0114
chr	1206901	1206917	0.0228
chr	1206917	1206944	0.0114
chr	1207119	1207122	0.0114
chr	1207122	1207124	0.0228
chr	1207124	1207141	0.0912
chr	1207141	1207143	0.0798
chr	1207143	1207145	0.0684
chr	1207145	1207146	0.0342
chr	1207147	1207155	0.1938
chr	1207155	1207168	0.4218
chr	1207168	1207170	0.2394
chr	1207170	1207172	0.228
chr	1207172	1207174	0.2166
chr	1207174	1207175	0.1938
chr	1207175	1207176	0.171
chr	1207176	1207177	0.0456
chr	1207177	1207178	0.0228
chr	1207178	1207179	0.0114
chr	1207199	1207200	0.0114
chr	1207200	1207204	0.0228
chr	1207204	1207206	0.0342
chr	1207206	1207222	0.0456
chr	1207222	1207224	0.0228
chr	1207224	1207225	0.0114
chr	1207239	1207249	0.0114
chr	1207249	1207251	0.1026
chr	1207251	1207256	0.1596
chr	1207256	1207272	0.2166
chr	1207272	1207275	0.2052
chr	1207275	1207276	0.1938
chr	1207276	1207278	0.0456
chr	1207278	1207282	0.0114
chr	1207292	1207293	0.0342
chr	1207293	1207298	0.1368
chr	1207298	1207299	0.8436
chr	1207299	1207303	0.855
chr	1207303	1207312	0.8778
chr	1207312	1207313	0.8436
chr	1207313	1207314	0.8322
chr	1207314	1207315	0.7524
chr	1207315	1207317	0.741
chr	1207317	1207319	0.7296
chr	1207319	1207320	0.7182
chr	1207320	1207321	0.6612
chr	1207321	1207322	0.513
chr	1207322	1207323	0.4218
chr	1207323	1207324	0.3876
chr	1207324	1207325	0.1026
chr	1207325	1207326	0.0228
chr	1207355	1207372	0.0114
chr	1207392	1207395	0.057
chr	1207395	1207396	0.0684
chr	1207396	1207397	0.0912
chr	1207397	1207413	0.1254
chr	1207413	1207414	0.114
chr	1207414	1207415	0.1026
chr	1207415	1207417	0.0912
chr	1207417	1207418	0.0798
chr	1207418	1207419	0.0456
chr	1207419	1207420	0.0228
chr	1207603	1207604	0.0228
chr	1207604	1207618	0.0456
chr	1207618	1207624	0.0798
chr	1207624	1207625	0.0684
chr	1207625	1207637	0.0342
chr	1207637	1207640	0.0228
chr	1207732	1207740	0.0114
chr	1207740	1207759	0.0912
chr	1207759	1207762	0.0798
chr	1207842	1207856	0.0114
chr	1207856	1207860	0.0228
chr	1207860	1207878	0.0114
chr	1207892	1207914	0.0228
chr	1207919	1207936	0.0114
chr	1208098	1208119	0.0114
chr	1208173	1208175	0.1026
chr	1208175	1208191	0.114
chr	1208191	1208194	0.1026
chr	1208194	1208196	0.0114
chr	1208220	1208222	0.0114
chr	1208222	1208240	0.0342
chr	1208240	1208242	0.0114
chr	1208259	1208280	0.0114
chr	1208335	1208343	0.0228
chr	1208343	1208355	0.0342
chr	1208355	1208356	0.0228
chr	1208356	1208364	0.0114
chr	1208390	1208392	0.057
chr	1208392	1208393	0.0912
chr	1208393	1208411	0.1026
chr	1208411	1208412	0.0798
chr	1208412	1208413	0.057
chr	1208413	1208415	0.0456
chr	1208415	1208433	0.0228
chr	1208453	1208474	0.0114
chr	1208566	1208590	0.0114
chr	1208636	1208637	0.0114
chr	1208637	1208643	0.0228
chr	1208643	1208657	0.0342
chr	1208657	1208658	0.0228
chr	1208658	1208665	0.0114
chr	1208791	1208793	0.0114
chr	1208793	1208809	0.0228
chr	1208809	1208820	0.0114
chr	1208976	1208993	0.0456
chr	1208993	1208997	0.0342
chr	1208997	1209001	0.0114
chr	1209006	1209027	0.0114
chr	1209066	1209087	0.0114
chr	1209127	1209151	0.0114
chr	1209224	1209228	0.0114
chr	1209228	1209229	0.0228
chr	1209229	1209244	0.057
chr	1209244	1209249	0.0456
chr	1209249	1209250	0.0342
chr	1209250	1209262	0.0114
chr	1209289	1209308	0.0912
chr	1209308	1209311	0.0798
chr	1209311	1209314	0.0114
chr	1209397	1209418	0.0114
chr	1209435	1209436	0.0114
chr	1209436	1209437	0.0228
chr	1209437	1209438	0.0342
chr	1209438	1209456	0.0912
chr	1209456	1209457	0.0798
chr	1209457	1209459	0.057
chr	1209459	1209461	0.0228
chr	1209575	1209605	0.0114
chr	1209617	1209621	0.0228
chr	1209621	1209634	0.1026
chr	1209634	1209643	0.0912
chr	1209643	1209644	0.0684
chr	1209644	1209645	0.0456
chr	1209645	1209646	0.0114
chr	1209646	1209649	0.0228
chr	1209649	1209650	0.0342
chr	1209650	1209651	0.057
chr	1209651	1209654	0.0912
chr	1209654	1209658	0.1026
chr	1209658	1209665	1.0032
chr	1209665	1209670	0.9918
chr	1209670	1209672	0.9804
chr	1209672	1209673	0.9576
chr	1209673	1209674	0.9462
chr	1209674	1209676	0.9348
chr	1209676	1209677	0.9234
chr	1209677	1209678	0.8778
chr	1209678	1209679	0.6384
chr	1209679	1209680	0.2622
chr	1209680	1209682	0.0114
chr	1209837	1209854	0.0114
chr	1209915	1209935	0.0228
chr	1209935	1209936	0.0114
chr	1210634	1210641	0.1254
chr	1210641	1210655	0.1368
chr	1210655	1210656	0.1254
chr	1210656	1210657	0.0342
chr	1210657	1210659	0.0228
chr	1210659	1210662	0.0114
chr	1211100	1211101	0.2394
chr	1211101	1211102	0.2508
chr	1211102	1211104	0.285
chr	1211104	1211117	0.3306
chr	1211117	1211121	0.3192
chr	1211121	1211122	0.1482
chr	1211122	1211123	0.114
chr	1211123	1211125	0.057
chr	1211294	1211296	0.057
chr	1211296	1211297	0.0798
chr	1211297	1211300	0.0912
chr	1211300	1211311	0.1026
chr	1211311	1211315	0.0912
chr	1211315	1211316	0.0798
chr	1211316	1211317	0.0456
chr	1211317	1211318	0.0228
chr	1211318	1211320	0.0114
chr	1211600	1211617	0.0114
chr	1211695	1211716	0.0456
chr	1211716	1211737	0.0114
chr	1211944	1211965	0.0114
chr	1211965	1211966	0.0228
chr	1211966	1211982	0.0114
chr	1212015	1212017	0.0114
chr	1212017	1212028	0.0228
chr	1212028	1212029	0.2166
chr	1212029	1212037	0.2508
chr	1212037	1212038	0.2394
chr	1212038	1212045	0.228
chr	1212045	1212047	0.2052
chr	1212047	1212049	0.1824
chr	1212049	1212050	0.0456
chr	1212050	1212051	0.0342
chr	1212066	1212082	0.0114
chr	1212280	1212300	0.0114
chr	1212360	1212378	0.0114
chr	1212418	1212440	0.0114
chr	1212449	1212452	0.0114
chr	1212452	1212470	0.0228
chr	1212470	1212473	0.0342
chr	1212473	1212474	0.0228
chr	1212474	1212488	0.0114
chr	1212520	1212521	0.0114
chr	1212521	1212541	0.0228
chr	1212574	1212575	0.0114
chr	1212575	1212576	0.0342
chr	1212576	1212577	0.0684
chr	1212577	1212595	0.1368
chr	1212595	1212596	0.1254
chr	1212596	1212597	0.1026
chr	1212597	1212598	0.0912
chr	1212598	1212599	0.0228
chr	1212614	1212621	0.0114
chr	1212621	1212637	0.2736
chr	1212637	1212638	0.2622
chr	1212638	1212640	0.2508
chr	1212640	1212641	0.228
chr	1212641	1212642	0.1254
chr	1212642	1212643	0.1026
chr	1212643	1212646	0.057
chr	1212646	1212647	0.0456
chr	1212647	1212648	0.0228
chr	1212651	1212663	0.0228
chr	1212663	1212670	0.0684
chr	1212670	1212679	0.0456
chr	1212679	1212685	0.0342
chr	1212685	1212686	0.0228
chr	1212686	1212689	0.0114
chr	1212725	1212728	0.0114
chr	1212728	1212740	0.0228
chr	1212740	1212742	1.3566
chr	1212742	1212750	1.4364
chr	1212750	1212757	1.4136
chr	1212757	1212758	1.3908
chr	1212758	1212760	1.3794
chr	1212760	1212761	1.2198
chr	1212761	1212762	1.1856
chr	1212762	1212763	0.2394
chr	1212763	1212764	0.114
chr	1212784	1212786	0.0798
chr	1212786	1212789	0.0912
chr	1212789	1212790	0.1254
chr	1212790	1212792	0.1938
chr	1212792	1212794	0.2052
chr	1212794	1212795	0.2622
chr	1212795	1212796	0.3876
chr	1212796	1212797	0.7866
chr	1212797	1212798	0.8094
chr	1212798	1212799	1.3794
chr	1212799	1212800	1.3908
chr	1212800	1212806	1.4022
chr	1212806	1212811	1.4136
chr	1212811	1212812	1.3794
chr	1212812	1212813	1.3452
chr	1212813	1212814	1.254
chr	1212814	1212816	1.2426
chr	1212816	1212817	1.0944
chr	1212817	1212818	0.2964
chr	1212818	1212819	0.4902
chr	1212819	1212824	0.285
chr	1212824	1212825	0.3078
chr	1212825	1212833	0.2964
chr	1212833	1212838	0.285
chr	1212838	1212841	0.2736
chr	1212841	1212842	0.2052
chr	1212842	1212843	0.1938
chr	1212843	1212844	0.1824
chr	1212844	1212845	0.1368
chr	1212845	1212846	0.0456
chr	1212846	1212849	0.0228
chr	1212849	1212869	0.0114
chr	1212869	1212870	0.0228
chr	1212870	1212871	0.0912
chr	1212871	1212872	0.1254
chr	1212872	1212875	0.1824
chr	1212875	1212877	0.1938
chr	1212877	1212888	0.2052
chr	1212888	1212889	0.1938
chr	1212889	1212890	0.627
chr	1212890	1212891	1.1742
chr	1212891	1212892	1.14
chr	1212892	1212893	2.0976
chr	1212893	1212894	2.0634
chr	1212894	1212895	2.0748
chr	1212895	1212896	2.0862
chr	1212896	1212897	2.109
chr	1212897	1212899	2.1318
chr	1212899	1212901	2.2002
chr	1212901	1212909	2.1888
chr	1212909	1212910	2.166
chr	1212910	1212911	2.1318
chr	1212911	1212912	1.653
chr	1212912	1212913	1.5276
chr	1212913	1212914	1.0146
chr	1212914	1212915	0.3762
chr	1212915	1212916	0.2394
chr	1212916	1212917	0.2166
chr	1212917	1212918	0.1938
chr	1212918	1212919	0.1026
chr	1212919	1212920	0.0798
chr	1212920	1212921	0.0684
chr	1212921	1212924	0.0342
chr	1212924	1212926	0.0228
chr	1212926	1212932	0.0114
chr	1212946	1212963	0.0798
chr	1212963	1212965	0.0684
chr	1212965	1212966	0.057
chr	1212966	1212967	0.0342
chr	1212967	1212968	0.0114
chr	1212974	1212978	0.0114
chr	1212978	1212990	0.0456
chr	1212990	1212997	0.0684
chr	1212997	1212999	0.057
chr	1212999	1213000	0.0456
chr	1213000	1213005	0.0342
chr	1213005	1213011	0.0228
chr	1213011	1213024	0.0114
chr	1213024	1213027	0.171
chr	1213027	1213029	0.1824
chr	1213029	1213030	0.2052
chr	1213030	1213031	0.6726
chr	1213031	1213032	0.9462
chr	1213032	1213044	0.9576
chr	1213044	1213045	0.9006
chr	1213045	1213046	0.8664
chr	1213046	1213048	0.9234
chr	1213048	1213049	0.912
chr	1213049	1213051	0.9006
chr	1213051	1213052	2.6904
chr	1213052	1213053	2.3712
chr	1213053	1213054	3.5682
chr	1213054	1213066	3.5568
chr	1213066	1213071	3.5454
chr	1213071	1213072	3.5226
chr	1213072	1213073	3.3516
chr	1213073	1213074	1.026
chr	1213074	1213075	0.0456
chr	1213075	1213077	0.0228
chr	1213077	1213078	0.0114
chr	1213085	1213087	0.0114
chr	1213087	1213088	0.3648
chr	1213088	1213089	1.4934
chr	1213089	1213102	1.5276
chr	1213102	1213104	1.5162
chr	1213104	1213105	1.482
chr	1213105	1213106	1.4592
chr	1213106	1213107	1.4478
chr	1213107	1213108	1.3908
chr	1213108	1213109	1.0146
chr	1213109	1213110	0.4788
chr	1213110	1213111	0.228
chr	1213111	1213112	0.2166
chr	1213112	1213113	0.1938
chr	1213113	1213115	0.1824
chr	1213115	1213119	0.2052
chr	1213119	1213131	0.1938
chr	1213131	1213132	0.171
chr	1213132	1213133	0.0342
chr	1213133	1213137	0.0228
chr	1213153	1213154	0.0114
chr	1213154	1213155	0.0456
chr	1213155	1213156	1.3338
chr	1213156	1213157	2.4396
chr	1213157	1213159	2.4738
chr	1213159	1213160	2.4852
chr	1213160	1213168	2.508
chr	1213168	1213170	2.5536
chr	1213170	1213172	2.565
chr	1213172	1213173	2.5422
chr	1213173	1213174	2.4738
chr	1213174	1213175	2.4624
chr	1213175	1213176	2.337
chr	1213176	1213177	2.109
chr	1213177	1213178	0.627
chr	1213178	1213179	0.5928
chr	1213179	1213180	0.5814
chr	1213180	1213182	0.5358
chr	1213182	1213183	0.2964
chr	1213183	1213184	0.2736
chr	1213184	1213188	0.2622
chr	1213188	1213189	0.1824
chr	1213189	1213190	0.0684
chr	1213190	1213191	0.057
chr	1213191	1213196	0.0114
chr	1213196	1213200	0.1596
chr	1213200	1213208	0.171
chr	1213208	1213213	0.2166
chr	1213213	1213214	0.399
chr	1213214	1213215	4.845
chr	1213215	1213216	5.2554
chr	1213216	1213217	5.244
chr	1213217	1213227	5.2326
chr	1213227	1213229	5.1984
chr	1213229	1213230	5.1756
chr	1213230	1213231	5.1528
chr	1213231	1213232	5.1186
chr	1213232	1213233	5.0844
chr	1213233	1213234	4.9932
chr	1213234	1213235	4.845
chr	1213235	1213236	0.4674
chr	1213236	1213237	0.1824
chr	1213237	1213242	0.0114
chr	1213243	1213263	0.0114
chr	1213274	1213284	0.0456
chr	1213284	1213286	0.057
chr	1213286	1213294	0.114
chr	1213294	1213296	0.0912
chr	1213296	1213300	0.0684
chr	1213300	1213302	0.0912
chr	1213302	1213304	0.1026
chr	1213304	1213305	0.5358
chr	1213305	1213306	0.5472
chr	1213306	1213308	3.5454
chr	1213308	1213311	3.5568
chr	1213311	1213313	3.5454
chr	1213313	1213314	3.5568
chr	1213314	1213323	3.5454
chr	1213323	1213324	3.534
chr	1213324	1213325	3.4656
chr	1213325	1213326	3.3402
chr	1213326	1213327	0.7068
chr	1213327	1213328	0.456
chr	1213328	1213330	0.1596
chr	1213330	1213331	0.1026
chr	1213331	1213332	0.0456
chr	1213332	1213335	0.0114
chr	1213473	1213496	0.0114
chr	1213496	1213514	0.57
chr	1213514	1213516	0.5586
chr	1213516	1213517	0.5472
chr	1213517	1213518	0.5244
chr	1213518	1213519	0.0342
chr	1213519	1213522	0.0228
chr	1213522	1213524	0.0114
chr	1213564	1213568	0.0114
chr	1213568	1213585	0.0228
chr	1213585	1213587	0.0114
chr	1213596	1213597	0.0912
chr	1213597	1213607	0.2394
chr	1213607	1213616	0.2508
chr	1213616	1213617	0.1938
chr	1213617	1213618	0.171
chr	1213618	1213619	0.057
chr	1213619	1213621	0.0228
chr	1213621	1213627	0.0114
chr	1213665	1213666	0.0228
chr	1213666	1213667	0.0342
chr	1213667	1213668	0.1938
chr	1213668	1213671	0.2166
chr	1213671	1213686	0.2736
chr	1213686	1213687	0.2622
chr	1213687	1213688	0.228
chr	1213688	1213689	0.2166
chr	1213689	1213690	0.0798
chr	1213690	1213692	0.0684
chr	1213692	1213693	0.0342
chr	1213693	1213697	0.0114
chr	1213730	1213735	0.0114
chr	1213735	1213752	0.0456
chr	1213752	1213755	0.0342
chr	1213788	1213818	0.0114
chr	1213864	1213881	0.0114
chr	1213881	1213883	0.0228
chr	1213883	1213884	0.0114
chr	1213884	1213888	0.0228
chr	1213888	1213889	0.6156
chr	1213889	1213908	0.9234
chr	1213908	1213909	0.8664
chr	1213909	1213910	0.8208
chr	1213910	1213911	0.0684
chr	1213911	1213925	0.0114
chr	1213944	1213966	0.0114
chr	1214003	1214005	0.1482
chr	1214005	1214019	0.1596
chr	1214019	1214021	0.171
chr	1214021	1214024	0.1596
chr	1214024	1214025	0.1482
chr	1214025	1214033	0.0114
chr	1214033	1214035	0.0228
chr	1214035	1214038	0.0342
chr	1214038	1214041	0.0456
chr	1214041	1214054	0.0342
chr	1214054	1214055	0.057
chr	1214055	1214058	0.0456
chr	1214058	1214060	0.057
chr	1214060	1214063	0.0456
chr	1214063	1214064	0.057
chr	1214064	1214067	0.0912
chr	1214067	1214068	0.1254
chr	1214068	1214069	0.6612
chr	1214069	1214070	2.3028
chr	1214070	1214071	2.8728
chr	1214071	1214074	2.8956
chr	1214074	1214077	3.0438
chr	1214077	1214078	3.0324
chr	1214078	1214079	3.021
chr	1214079	1214083	3.0438
chr	1214083	1214086	3.0324
chr	1214086	1214088	3.021
chr	1214088	1214089	2.8614
chr	1214089	1214090	2.7588
chr	1214090	1214091	1.3566
chr	1214091	1214092	0.5358
chr	1214092	1214093	0.2166
chr	1214093	1214094	0.171
chr	1214094	1214095	0.1368
chr	1214095	1214100	0.0342
chr	1214100	1214105	0.0114
chr	1214188	1214213	0.0114
chr	1214241	1214244	0.0228
chr	1214244	1214261	0.0342
chr	1214261	1214267	0.0114
chr	1214273	1214275	0.0342
chr	1214275	1214280	0.0798
chr	1214280	1214294	0.0912
chr	1214294	1214295	0.0684
chr	1214295	1214296	0.0342
chr	1214296	1214302	0.0228
chr	1214302	1214314	0.0114
chr	1214314	1214316	0.0228
chr	1214316	1214338	0.0114
chr	1214342	1214347	0.0114
chr	1214347	1214368	0.0228
chr	1214368	1214373	0.0114
chr	1214381	1214382	0.0456
chr	1214382	1214387	0.057
chr	1214387	1214390	0.3192
chr	1214390	1214392	0.3876
chr	1214392	1214393	2.0292
chr	1214393	1214394	2.052
chr	1214394	1214395	2.0862
chr	1214395	1214397	2.2344
chr	1214397	1214401	2.2458
chr	1214401	1214405	2.223
chr	1214405	1214406	2.2002
chr	1214406	1214409	2.1546
chr	1214409	1214411	2.109
chr	1214411	1214412	2.0976
chr	1214412	1214413	2.0634
chr	1214413	1214414	1.0944
chr	1214414	1214415	0.1254
chr	1214415	1214416	0.114
chr	1214416	1214419	0.0342
chr	1214419	1214423	0.0228
chr	1214423	1214436	0.0114
chr	1214436	1214437	0.0342
chr	1214437	1214440	0.0798
chr	1214440	1214441	0.0912
chr	1214441	1214458	0.1026
chr	1214458	1214461	0.0342
chr	1214461	1214463	0.0114
chr	1214480	1214481	0.0114
chr	1214481	1214482	0.0228
chr	1214482	1214501	0.0342
chr	1214501	1214502	0.0114
chr	1214524	1214525	0.0114
chr	1214525	1214536	0.0228
chr	1214536	1214546	0.0342
chr	1214546	1214548	0.0114
chr	1214548	1214552	0.0228
chr	1214552	1214569	0.0114
chr	1214591	1214592	0.0114
chr	1214592	1214603	0.0228
chr	1214603	1214613	0.0342
chr	1214613	1214614	0.0228
chr	1214614	1214624	0.0114
chr	1214642	1214645	0.0114
chr	1214645	1214646	0.057
chr	1214646	1214648	0.114
chr	1214648	1214649	0.1254
chr	1214649	1214666	0.1482
chr	1214666	1214667	0.1368
chr	1214667	1214677	0.0228
chr	1214701	1214707	0.627
chr	1214707	1214708	1.824
chr	1214708	1214709	1.8696
chr	1214709	1214718	1.881
chr	1214718	1214722	1.8924
chr	1214722	1214723	1.881
chr	1214723	1214726	1.8012
chr	1214726	1214727	1.7442
chr	1214727	1214728	1.4934
chr	1214728	1214729	0.4446
chr	1214729	1214730	0.2964
chr	1214730	1214731	0.2052
chr	1214731	1214732	0.1482
chr	1214732	1214746	0.0228
chr	1214746	1214749	0.0342
chr	1214749	1214753	0.0228
chr	1214753	1214768	0.0114
chr	1214780	1214802	0.0912
chr	1214823	1214842	0.0456
chr	1214842	1214844	0.0342
chr	1214998	1214999	0.057
chr	1214999	1215007	0.1026
chr	1215007	1215016	0.114
chr	1215016	1215018	0.1254
chr	1215018	1215020	0.114
chr	1215020	1215023	0.1254
chr	1215023	1215024	0.1026
chr	1215024	1215025	0.0912
chr	1215025	1215026	0.0798
chr	1215026	1215028	0.0456
chr	1215028	1215034	0.0342
chr	1215034	1215036	0.0228
chr	1215036	1215037	0.6156
chr	1215037	1215042	0.7638
chr	1215042	1215044	0.7524
chr	1215044	1215046	0.7638
chr	1215046	1215053	0.8208
chr	1215053	1215055	0.8094
chr	1215055	1215056	0.7866
chr	1215056	1215057	0.7068
chr	1215057	1215058	0.6498
chr	1215058	1215064	0.0684
chr	1215064	1215066	0.057
chr	1215066	1215067	0.0456
chr	1215067	1215068	0.0342
chr	1215081	1215082	0.0114
chr	1215082	1215086	0.0342
chr	1215086	1215102	0.057
chr	1215102	1215103	0.0456
chr	1215103	1215104	0.057
chr	1215104	1215105	0.171
chr	1215105	1215111	0.1824
chr	1215111	1215123	0.171
chr	1215123	1215125	0.1596
chr	1215126	1215130	0.0114
chr	1215130	1215150	0.0228
chr	1215150	1215162	0.0114
chr	1215162	1215165	0.0228
chr	1215165	1215169	0.0114
chr	1215169	1215171	0.0228
chr	1215171	1215172	0.1824
chr	1215172	1215175	0.2166
chr	1215175	1215176	0.2508
chr	1215176	1215177	3.1578
chr	1215177	1215178	3.4998
chr	1215178	1215183	3.5682
chr	1215183	1215184	3.5568
chr	1215184	1215187	3.9102
chr	1215187	1215191	3.8988
chr	1215191	1215192	3.9672
chr	1215192	1215193	3.9444
chr	1215193	1215194	3.876
chr	1215194	1215195	3.8646
chr	1215195	1215196	3.819
chr	1215196	1215197	3.249
chr	1215197	1215198	1.767
chr	1215198	1215199	0.9462
chr	1215199	1215200	0.741
chr	1215200	1215203	0.513
chr	1215203	1215204	0.4332
chr	1215204	1215205	0.4104
chr	1215205	1215206	0.3078
chr	1215206	1215207	0.2622
chr	1215207	1215208	0.2508
chr	1215208	1215212	0.1596
chr	1215212	1215213	0.0798
chr	1215213	1215216	0.0456
chr	1215308	1215319	0.0114
chr	1215319	1215324	0.0228
chr	1215324	1215326	0.0342
chr	1215326	1215327	0.1026
chr	1215327	1215329	0.1596
chr	1215329	1215332	0.171
chr	1215332	1215334	0.1596
chr	1215334	1215343	0.171
chr	1215343	1215344	0.1596
chr	1215344	1215348	0.114
chr	1215348	1215349	0.1368
chr	1215349	1215351	0.0684
chr	1215351	1215355	0.057
chr	1215355	1215368	0.0456
chr	1215368	1215370	0.0228
chr	1215370	1215373	0.0342
chr	1215373	1215375	0.0114
chr	1215375	1215392	0.0228
chr	1215392	1215395	0.0114
chr	1215395	1215396	0.0228
chr	1215396	1215401	0.0114
chr	1215401	1215405	0.0228
chr	1215405	1215413	0.0342
chr	1215413	1215422	0.0456
chr	1215422	1215435	0.0114
chr	1215455	1215486	0.0114
chr	1215523	1215526	0.0114
chr	1215526	1215546	0.0228
chr	1215546	1215549	0.0114
chr	1215570	1215574	0.0342
chr	1215574	1215594	0.3306
chr	1215594	1215596	0.2964
chr	1215631	1215649	0.0114
chr	1215653	1215669	0.0114
chr	1215669	1215674	0.0228
chr	1215674	1215686	0.0114
chr	1215686	1215689	0.0456
chr	1215689	1215690	0.0684
chr	1215690	1215691	0.1824
chr	1215691	1215696	2.7018
chr	1215696	1215700	2.736
chr	1215700	1215707	2.7474
chr	1215707	1215708	2.736
chr	1215708	1215709	2.6676
chr	1215709	1215710	2.6448
chr	1215710	1215711	2.5992
chr	1215711	1215712	2.2002
chr	1215712	1215713	1.5048
chr	1215713	1215714	0.0798
chr	1215714	1215716	0.0684
chr	1215716	1215717	0.057
chr	1215717	1215718	0.0456
chr	1215735	1215752	0.0114
chr	1215756	1215776	0.0114
chr	1215826	1215847	0.0114
chr	1215847	1215853	0.0228
chr	1215853	1215864	0.0114
chr	1215893	1215894	0.0114
chr	1215894	1215896	0.057
chr	1215896	1215899	0.1026
chr	1215899	1215900	0.4446
chr	1215900	1215902	0.4788
chr	1215902	1215903	0.684
chr	1215903	1215904	0.7068
chr	1215904	1215905	1.1058
chr	1215905	1215906	1.254
chr	1215906	1215910	1.3224
chr	1215910	1215913	1.596
chr	1215913	1215914	2.9868
chr	1215914	1215915	2.9982
chr	1215915	1215916	3.0324
chr	1215916	1215917	6.669
chr	1215917	1215918	10.4082
chr	1215918	1215922	10.9098
chr	1215922	1215923	10.887
chr	1215923	1215926	10.8414
chr	1215926	1215927	10.7616
chr	1215927	1215928	10.7502
chr	1215928	1215930	10.7274
chr	1215930	1215932	10.6932
chr	1215932	1215933	10.6134
chr	1215933	1215934	10.2714
chr	1215934	1215935	9.9864
chr	1215935	1215936	8.9262
chr	1215936	1215937	8.151
chr	1215937	1215938	1.5618
chr	1215938	1215939	1.3566
chr	1215939	1215940	0.5244
chr	1215940	1215942	0.1596
chr	1215942	1215953	0.171
chr	1215953	1215954	0.2736
chr	1215954	1215955	0.5928
chr	1215955	1215956	0.7068
chr	1215956	1215957	0.7296
chr	1215957	1215958	0.741
chr	1215958	1215960	0.7524
chr	1215960	1215961	0.741
chr	1215961	1215963	0.7182
chr	1215963	1215964	0.7068
chr	1215964	1215965	0.6954
chr	1215965	1215967	0.6612
chr	1215967	1215972	0.6498
chr	1215972	1215973	0.6156
chr	1215973	1215974	0.6042
chr	1215974	1215975	0.5928
chr	1215975	1215976	0.3534
chr	1215976	1215977	0.0912
chr	1215977	1215979	0.0684
chr	1215979	1215980	0.057
chr	1215980	1215981	0.0342
chr	1215981	1215982	0.0228
chr	1215982	1215994	0.0114
chr	1216026	1216030	0.0114
chr	1216030	1216048	0.0228
chr	1216048	1216052	0.0114
chr	1216192	1216194	0.0114
chr	1216194	1216195	0.0684
chr	1216195	1216196	0.0798
chr	1216196	1216197	0.2052
chr	1216197	1216198	0.2736
chr	1216198	1216213	0.285
chr	1216213	1216215	0.2736
chr	1216215	1216216	0.2394
chr	1216216	1216218	0.2166
chr	1216218	1216219	0.0342
chr	1216219	1216224	0.0228
chr	1216301	1216302	0.0114
chr	1216302	1216304	0.0456
chr	1216304	1216305	0.3762
chr	1216305	1216306	0.399
chr	1216306	1216307	0.4902
chr	1216307	1216308	0.5016
chr	1216308	1216310	0.5244
chr	1216310	1216325	0.5358
chr	1216325	1216326	0.513
chr	1216326	1216328	0.4902
chr	1216328	1216329	0.4218
chr	1216329	1216330	0.3192
chr	1216354	1216356	0.5472
chr	1216356	1216370	0.57
chr	1216370	1216371	0.513
chr	1216371	1216372	0.4674
chr	1216372	1216373	0.114
chr	1216373	1216374	0.1026
chr	1216374	1216375	0.0912
chr	1216375	1216376	0.0684
chr	1216376	1216378	0.057
chr	1216378	1216379	0.0228
chr	1216379	1216394	0.0114
chr	1216484	1216485	0.0228
chr	1216485	1216486	0.3192
chr	1216486	1216487	2.3598
chr	1216487	1216488	2.9754
chr	1216488	1216494	2.9982
chr	1216494	1216496	2.9868
chr	1216496	1216502	2.9982
chr	1216502	1216503	2.9754
chr	1216503	1216504	2.9412
chr	1216504	1216505	2.9298
chr	1216505	1216506	2.8158
chr	1216506	1216507	2.4168
chr	1216507	1216508	0.3648
chr	1216508	1216509	0.2508
chr	1216509	1216510	0.228
chr	1216510	1216511	0.0798
chr	1216517	1216527	0.0114
chr	1216527	1216531	0.0228
chr	1216531	1216532	0.0342
chr	1216532	1216537	0.0456
chr	1216537	1216544	0.3078
chr	1216544	1216547	0.2964
chr	1216547	1216548	0.3078
chr	1216548	1216549	0.2964
chr	1216549	1216554	0.285
chr	1216554	1216555	0.2736
chr	1216555	1216556	0.2622
chr	1216556	1216561	0.2394
chr	1216561	1216563	0.2508
chr	1216563	1216564	0.2394
chr	1216564	1216566	0.0456
chr	1216566	1216568	0.3534
chr	1216568	1216583	0.342
chr	1216583	1216585	0.3306
chr	1216585	1216586	0.3192
chr	1216586	1216588	0.2394
chr	1216588	1216589	0.057
chr	1216589	1216592	0.0342
chr	1216592	1216595	0.0228
chr	1216595	1216596	0.0114
chr	1216596	1216617	0.0228
chr	1216631	1216638	0.0114
chr	1216638	1216640	0.0228
chr	1216640	1216644	0.0342
chr	1216644	1216646	0.0684
chr	1216646	1216657	0.114
chr	1216657	1216658	0.1026
chr	1216658	1216664	0.0912
chr	1216664	1216665	0.0798
chr	1216665	1216667	0.0684
chr	1216667	1216671	0.0114
chr	1216724	1216768	0.0114
chr	1216771	1216772	0.0456
chr	1216772	1216773	0.057
chr	1216773	1216793	0.0798
chr	1216793	1216794	0.0912
chr	1216794	1216815	0.1026
chr	1216815	1216816	0.0684
chr	1216816	1216817	0.057
chr	1216817	1216818	0.0228
chr	1216837	1216839	0.0798
chr	1216839	1216841	0.1938
chr	1216841	1216844	0.2166
chr	1216844	1216851	0.2394
chr	1216851	1216854	0.2508
chr	1216854	1216857	0.2394
chr	1216857	1216859	0.2052
chr	1216859	1216860	0.228
chr	1216860	1216861	0.1482
chr	1216861	1216862	0.1254
chr	1216862	1216863	0.1026
chr	1216863	1216868	0.0798
chr	1216868	1216874	0.0684
chr	1216874	1216878	0.057
chr	1216878	1216880	0.0456
chr	1216880	1216881	0.0342
chr	1216994	1217001	0.0114
chr	1217001	1217024	0.0228
chr	1217024	1217036	0.0114
chr	1217048	1217052	0.0114
chr	1217052	1217055	0.0228
chr	1217055	1217069	0.0342
chr	1217069	1217073	0.0114
chr	1217073	1217074	0.0228
chr	1217074	1217077	0.0114
chr	1217077	1217094	0.0228
chr	1217094	1217099	0.0114
chr	1217163	1217185	0.0342
chr	1217211	1217237	0.0114
chr	1217237	1217238	0.0798
chr	1217238	1217242	0.1026
chr	1217242	1217256	0.0912
chr	1217256	1217258	0.0798
chr	1217258	1217259	0.0342
chr	1217259	1217265	0.0114
chr	1217325	1217351	0.0114
chr	1217388	1217410	0.0114
chr	1217622	1217626	0.0114
chr	1217626	1217629	0.0228
chr	1217629	1217632	0.0342
chr	1217632	1217649	0.0456
chr	1217649	1217650	0.0228
chr	1217650	1217657	0.0114
chr	1217657	1217658	0.0228
chr	1217658	1217661	0.0342
chr	1217661	1217662	0.1026
chr	1217662	1217663	0.1938
chr	1217663	1217664	0.2052
chr	1217664	1217675	0.3078
chr	1217675	1217677	0.3192
chr	1217677	1217681	0.342
chr	1217681	1217682	0.3306
chr	1217682	1217683	0.3192
chr	1217683	1217684	0.1938
chr	1217684	1217685	0.1824
chr	1217685	1217686	0.171
chr	1217686	1217687	0.1254
chr	1217687	1217688	0.057
chr	1217688	1217697	0.0342
chr	1217742	1217754	0.0228
chr	1217754	1217759	0.0342
chr	1217759	1217760	0.0456
chr	1217760	1217761	0.0684
chr	1217761	1217764	0.0456
chr	1217764	1217765	3.0894
chr	1217765	1217779	3.2148
chr	1217779	1217780	3.2034
chr	1217780	1217781	3.078
chr	1217781	1217782	2.9526
chr	1217782	1217783	2.907
chr	1217783	1217784	2.8158
chr	1217784	1217785	2.394
chr	1217785	1217786	0.57
chr	1217786	1217787	0.0684
chr	1217787	1217788	0.0456
chr	1217835	1217856	0.0456
chr	1217856	1217857	0.0342
chr	1217857	1217861	0.0114
chr	1217867	1217877	0.0114
chr	1217877	1217887	0.0228
chr	1217887	1217889	0.0114
chr	1217889	1217895	0.0342
chr	1217895	1217904	0.0228
chr	1217904	1217910	0.0456
chr	1217910	1217912	0.0228
chr	1217912	1217915	0.0456
chr	1217915	1217926	0.057
chr	1217926	1217935	0.0456
chr	1217935	1217936	0.0342
chr	1217936	1217937	0.0228
chr	1217937	1217944	0.0114
chr	1217944	1217963	0.057
chr	1217963	1217964	0.0342
chr	1217964	1217965	0.0228
chr	1218397	1218414	0.0228
chr	1218414	1218419	0.0114
chr	1218432	1218452	0.0342
chr	1218452	1218455	0.0228
chr	1218456	1218459	0.0798
chr	1218459	1218476	0.1026
chr	1218476	1218477	0.057
chr	1218477	1218478	0.0342
chr	1218478	1218480	0.0228
chr	1218853	1218862	0.0114
chr	1218862	1218863	0.0228
chr	1218863	1218864	0.0456
chr	1218864	1218865	0.0684
chr	1218865	1218867	0.0798
chr	1218867	1218868	0.1596
chr	1218868	1218884	0.513
chr	1218884	1218885	0.4674
chr	1218885	1218887	0.456
chr	1218887	1218888	0.4446
chr	1218888	1218889	0.3762
chr	1218889	1218890	0.285
chr	1218890	1218891	0.0114
chr	1218941	1218958	0.0114
chr	1219180	1219202	0.0114
chr	1219248	1219250	0.0228
chr	1219250	1219270	0.0342
chr	1219270	1219272	0.0114
chr	1219888	1219909	0.0228
chr	1219911	1219932	0.0114
chr	1219969	1219973	0.0342
chr	1219973	1219988	0.1026
chr	1219988	1219991	0.0912
chr	1219991	1219992	0.0798
chr	1219992	1219993	0.057
chr	1220229	1220251	0.0114
chr	1220255	1220256	0.1938
chr	1220256	1220262	0.228
chr	1220262	1220265	0.2394
chr	1220265	1220267	0.4332
chr	1220267	1220276	0.4446
chr	1220276	1220278	0.4332
chr	1220278	1220279	0.4218
chr	1220279	1220280	0.399
chr	1220280	1220285	0.2622
chr	1220285	1220286	0.2166
chr	1220286	1220287	0.114
chr	1220287	1220288	0.0798
chr	1220318	1220320	0.0114
chr	1220320	1220339	0.0456
chr	1220339	1220340	0.0342
chr	1220340	1220341	0.057
chr	1220341	1220351	0.0228
chr	1220351	1220353	0.0342
chr	1220353	1220366	2.1888
chr	1220366	1220371	2.1774
chr	1220371	1220372	2.0634
chr	1220372	1220373	2.052
chr	1220373	1220374	1.7784
chr	1220374	1220375	0.5586
chr	1220375	1220377	0.0342
chr	1220377	1220378	0.0114
chr	1220414	1220435	0.0228
chr	1220435	1220438	0.0114
chr	1220470	1220514	0.0114
chr	1220680	1220681	0.3876
chr	1220681	1220687	0.399
chr	1220687	1220692	0.4104
chr	1220692	1220694	0.684
chr	1220694	1220695	0.6954
chr	1220695	1220696	0.7068
chr	1220696	1220698	0.6954
chr	1220698	1220700	0.6498
chr	1220700	1220701	0.5928
chr	1220701	1220702	0.5244
chr	1220702	1220705	0.3762
chr	1220705	1220707	0.3648
chr	1220707	1220710	0.342
chr	1220710	1220711	0.3192
chr	1220711	1220712	0.3078
chr	1220712	1220713	0.2964
chr	1220713	1220714	0.2166
chr	1220714	1220715	0.1254
chr	1220715	1220719	0.114
chr	1220719	1220720	0.1026
chr	1220720	1220725	0.0798
chr	1220725	1220727	0.0684
chr	1220727	1220728	0.0114
chr	1220743	1220744	0.0114
chr	1220744	1220760	0.0456
chr	1220760	1220765	0.057
chr	1220765	1220766	0.0456
chr	1220766	1220768	0.0228
chr	1220768	1220778	0.0456
chr	1220778	1220779	0.0798
chr	1220779	1220780	0.0912
chr	1220780	1220783	0.114
chr	1220783	1220789	0.1026
chr	1220789	1220795	0.0912
chr	1220795	1220797	0.0684
chr	1220797	1220798	0.057
chr	1220798	1220799	0.0456
chr	1220799	1220800	0.0228
chr	1220800	1220802	0.0114
chr	1220802	1220803	0.0342
chr	1220803	1220808	0.0456
chr	1220808	1220809	0.057
chr	1220809	1220819	0.1026
chr	1220819	1220829	0.0912
chr	1220829	1220830	0.0342
chr	1220830	1220831	0.0912
chr	1220831	1220834	0.171
chr	1220834	1220842	0.1824
chr	1220842	1220847	0.1938
chr	1220847	1220850	0.1824
chr	1220850	1220851	0.114
chr	1220851	1220852	0.057
chr	1220852	1220853	0.0228
chr	1220853	1220859	0.0114
chr	1220859	1220861	0.0342
chr	1220861	1220863	0.057
chr	1220863	1220868	0.5928
chr	1220868	1220875	0.6042
chr	1220875	1220881	0.6156
chr	1220881	1220883	0.5586
chr	1220883	1220884	0.5244
chr	1220884	1220885	0.4674
chr	1220885	1220886	0.057
chr	1220886	1220888	0.0342
chr	1220888	1220893	0.0114
chr	1220907	1220908	0.0798
chr	1220908	1220909	0.0912
chr	1220909	1220910	0.8208
chr	1220910	1220915	0.8322
chr	1220915	1220921	0.855
chr	1220921	1220922	0.8436
chr	1220922	1220926	0.855
chr	1220926	1220927	0.8322
chr	1220927	1220928	0.8208
chr	1220928	1220929	0.7524
chr	1220929	1220930	0.6954
chr	1220930	1220932	0.1824
chr	1220932	1220933	0.1596
chr	1220933	1220934	0.0798
chr	1220934	1220936	0.0456
chr	1220936	1220937	0.0342
chr	1220951	1220972	0.0114
chr	1220998	1221020	0.0114
chr	1221067	1221088	0.0228
chr	1221088	1221090	0.0114
chr	1221171	1221173	0.0114
chr	1221173	1221180	0.0228
chr	1221180	1221188	0.057
chr	1221188	1221196	0.0456
chr	1221196	1221198	0.0342
chr	1221198	1221199	0.0228
chr	1221199	1221202	0.0114
chr	1221212	1221214	0.0342
chr	1221214	1221219	0.0456
chr	1221219	1221221	0.057
chr	1221221	1221225	0.0912
chr	1221225	1221231	0.1026
chr	1221231	1221234	0.0912
chr	1221234	1221239	0.1368
chr	1221239	1221242	0.1026
chr	1221242	1221246	0.0684
chr	1221246	1221255	0.057
chr	1221255	1221256	0.0342
chr	1221396	1221418	0.0114
chr	1221439	1221440	0.0114
chr	1221440	1221461	0.0228
chr	1221465	1221484	0.0114
chr	1221497	1221499	0.0114
chr	1221499	1221520	0.0228
chr	1221520	1221522	0.0114
chr	1221533	1221534	0.0228
chr	1221534	1221538	0.057
chr	1221538	1221553	0.0684
chr	1221553	1221555	0.057
chr	1221555	1221559	0.0228
chr	1221621	1221640	0.0114
chr	1221658	1221677	0.0342
chr	1221677	1221680	0.0114
chr	1221702	1221703	0.057
chr	1221703	1221708	0.0684
chr	1221708	1221723	0.0798
chr	1221723	1221725	0.0228
chr	1221725	1221731	0.0114
chr	1221786	1221788	0.0456
chr	1221788	1221789	0.1482
chr	1221789	1221807	0.2166
chr	1221807	1221808	0.2052
chr	1221808	1221809	0.171
chr	1221809	1221810	0.1482
chr	1221822	1221823	0.0114
chr	1221823	1221824	0.0342
chr	1221824	1221825	0.0456
chr	1221825	1221828	0.0684
chr	1221828	1221845	0.0798
chr	1221845	1221846	0.0456
chr	1221846	1221848	0.0228
chr	1221848	1221850	0.0114
chr	1221885	1221901	0.0228
chr	1221901	1221906	0.0114
chr	1221949	1221966	0.0114
chr	1222373	1222393	0.0114
chr	1222519	1222525	0.0114
chr	1222525	1222526	0.0342
chr	1222526	1222527	0.0456
chr	1222527	1222528	0.057
chr	1222528	1222530	0.0684
chr	1222530	1222531	0.1824
chr	1222531	1222532	0.285
chr	1222532	1222533	2.5536
chr	1222533	1222534	2.6904
chr	1222534	1222536	2.7018
chr	1222536	1222545	2.7588
chr	1222545	1222549	2.7474
chr	1222549	1222550	2.6676
chr	1222550	1222551	2.622
chr	1222551	1222552	2.5992
chr	1222552	1222553	1.8924
chr	1222553	1222554	1.6416
chr	1222554	1222555	0.1368
chr	1222555	1222556	0.1026
chr	1222556	1222557	0.0684
chr	1222557	1222559	0.0342
chr	1222559	1222561	0.0456
chr	1222561	1222581	0.0114
chr	1222644	1222665	0.0228
chr	1222665	1222668	0.0114
chr	1222733	1222756	0.0456
chr	1222756	1222758	0.0342
chr	1222758	1222759	0.0228
chr	1222759	1222766	0.0114
chr	1222839	1222847	0.0114
chr	1222847	1222859	0.0342
chr	1222859	1222864	0.0228
chr	1222864	1222865	0.0342
chr	1222865	1222868	0.0456
chr	1222868	1222875	0.0228
chr	1222875	1222882	0.0456
chr	1222882	1222885	0.0342
chr	1222885	1222894	0.0228
chr	1223059	1223070	0.0228
chr	1223070	1223091	0.0912
chr	1223091	1223092	0.057
chr	1223092	1223094	0.0456
chr	1223094	1223097	0.0114
chr	1223097	1223118	0.0228
chr	1223136	1223153	0.114
chr	1223153	1223154	0.1368
chr	1223154	1223156	0.1254
chr	1223156	1223158	0.1026
chr	1223158	1223159	0.0456
chr	1223159	1223178	0.0228
chr	1223204	1223214	0.0114
chr	1223214	1223215	0.0342
chr	1223215	1223216	0.1368
chr	1223216	1223235	0.2052
chr	1223235	1223236	0.171
chr	1223236	1223237	0.1254
chr	1223237	1223238	0.0798
chr	1223238	1223239	0.0228
chr	1223239	1223243	0.0114
chr	1223357	1223364	0.0342
chr	1223364	1223380	0.057
chr	1223380	1223385	0.0228
chr	1223385	1223386	0.0114
chr	1223466	1223483	0.0912
chr	1223504	1223523	0.0114
chr	1223523	1223525	0.0228
chr	1223525	1223526	0.1938
chr	1223526	1223540	0.2052
chr	1223540	1223542	0.1938
chr	1223542	1223545	0.1824
chr	1223545	1223546	0.1596
chr	1223546	1223547	0.057
chr	1223547	1223548	0.0342
chr	1223548	1223552	0.0228
chr	1223638	1223640	0.0114
chr	1223640	1223642	0.0228
chr	1223642	1223656	0.0342
chr	1223656	1223657	0.114
chr	1223657	1223660	0.285
chr	1223660	1223663	0.2736
chr	1223663	1223664	0.285
chr	1223664	1223668	0.2736
chr	1223668	1223669	0.3306
chr	1223669	1223672	0.6384
chr	1223672	1223673	0.627
chr	1223673	1223674	0.684
chr	1223674	1223676	0.7182
chr	1223676	1223678	0.7296
chr	1223678	1223680	0.5016
chr	1223680	1223686	0.4902
chr	1223686	1223689	0.4788
chr	1223689	1223690	0.4332
chr	1223690	1223691	0.4446
chr	1223691	1223694	0.2394
chr	1223694	1223695	0.0798
chr	1223695	1223696	0.0912
chr	1223696	1223697	0.0798
chr	1223697	1223698	0.0684
chr	1223698	1223715	0.0456
chr	1223715	1223716	0.057
chr	1223716	1223717	0.0456
chr	1223717	1223724	0.0342
chr	1223724	1223739	0.0456
chr	1223739	1223740	0.0342
chr	1223740	1223747	0.0228
chr	1223747	1223750	0.0114
chr	1223761	1223796	0.0114
chr	1223809	1223810	0.0114
chr	1223810	1223827	0.0228
chr	1223860	1223861	0.0228
chr	1223861	1223868	0.0342
chr	1223868	1223874	0.0912
chr	1223874	1223875	0.4332
chr	1223875	1223881	0.4446
chr	1223881	1223882	0.4332
chr	1223882	1223888	0.4218
chr	1223888	1223889	0.399
chr	1223889	1223894	0.3876
chr	1223894	1223895	0.3762
chr	1223895	1223896	0.0684
chr	1223896	1223897	0.0342
chr	1223898	1223903	0.0228
chr	1223903	1223918	0.0456
chr	1223918	1223919	0.0342
chr	1223919	1223924	0.0228
chr	1223946	1223948	0.1368
chr	1223948	1223949	0.1596
chr	1223949	1223950	0.171
chr	1223950	1223952	0.1938
chr	1223952	1223958	0.2052
chr	1223958	1223965	0.2166
chr	1223965	1223966	0.2052
chr	1223966	1223967	0.1938
chr	1223967	1223968	0.1824
chr	1223968	1223970	0.0798
chr	1223970	1223971	0.057
chr	1223971	1223972	0.0456
chr	1223972	1223973	0.0228
chr	1223973	1223985	0.0114
chr	1223997	1223998	0.0114
chr	1223998	1224018	0.0684
chr	1224018	1224019	0.2394
chr	1224019	1224020	0.5814
chr	1224020	1224024	0.6384
chr	1224024	1224035	0.6498
chr	1224035	1224038	0.6384
chr	1224038	1224039	0.6156
chr	1224039	1224040	0.456
chr	1224040	1224041	0.2394
chr	1224041	1224042	0.1254
chr	1224042	1224043	0.057
chr	1224043	1224046	0.0114
chr	1224077	1224078	0.0114
chr	1224078	1224079	0.0228
chr	1224079	1224083	0.0342
chr	1224083	1224100	0.057
chr	1224100	1224105	0.0342
chr	1224105	1224106	0.0114
chr	1224117	1224118	0.0456
chr	1224118	1224119	0.0684
chr	1224119	1224120	0.0798
chr	1224120	1224125	0.2052
chr	1224125	1224127	0.2394
chr	1224127	1224135	0.2508
chr	1224135	1224137	0.2736
chr	1224137	1224139	0.8322
chr	1224139	1224140	1.6872
chr	1224140	1224141	2.337
chr	1224141	1224142	4.6398
chr	1224142	1224143	25.2966
chr	1224143	1224144	25.2624
chr	1224144	1224146	25.2738
chr	1224146	1224147	25.2624
chr	1224147	1224150	25.251
chr	1224150	1224154	25.2396
chr	1224154	1224155	25.2282
chr	1224155	1224156	25.2168
chr	1224156	1224157	25.2054
chr	1224157	1224158	25.0914
chr	1224158	1224159	24.8178
chr	1224159	1224160	24.3618
chr	1224160	1224161	23.6892
chr	1224161	1224162	20.6226
chr	1224162	1224163	2.9298
chr	1224163	1224164	2.2458
chr	1224164	1224165	1.7784
chr	1224165	1224166	1.0944
chr	1224166	1224167	1.0602
chr	1224167	1224168	0.9234
chr	1224168	1224171	0.7524
chr	1224171	1224172	0.741
chr	1224172	1224173	0.7296
chr	1224173	1224174	0.6384
chr	1224174	1224176	0.6726
chr	1224176	1224177	0.6384
chr	1224177	1224179	0.3306
chr	1224179	1224180	0.3192
chr	1224180	1224181	0.3078
chr	1224181	1224184	0.2964
chr	1224184	1224186	0.0456
chr	1224186	1224187	0.5358
chr	1224187	1224189	0.5472
chr	1224189	1224193	0.5358
chr	1224193	1224194	0.5472
chr	1224194	1224196	0.5586
chr	1224196	1224197	0.6042
chr	1224197	1224198	0.627
chr	1224198	1224199	0.6384
chr	1224199	1224203	0.6498
chr	1224203	1224204	0.6384
chr	1224204	1224205	0.627
chr	1224205	1224206	1.1058
chr	1224206	1224207	1.482
chr	1224207	1224208	1.6074
chr	1224208	1224209	1.7898
chr	1224209	1224210	2.8956
chr	1224210	1224211	4.7994
chr	1224211	1224212	5.5746
chr	1224212	1224213	5.6544
chr	1224213	1224214	17.3394
chr	1224214	1224215	24.7722
chr	1224215	1224217	24.8862
chr	1224217	1224218	24.8748
chr	1224218	1224219	24.8976
chr	1224219	1224221	24.9318
chr	1224221	1224225	24.9546
chr	1224225	1224226	24.9432
chr	1224226	1224227	24.8064
chr	1224227	1224228	24.7494
chr	1224228	1224229	24.4416
chr	1224229	1224230	24.3618
chr	1224230	1224231	22.9596
chr	1224231	1224232	22.6176
chr	1224232	1224233	16.416
chr	1224233	1224234	14.6034
chr	1224234	1224235	4.2408
chr	1224235	1224236	0.8094
chr	1224236	1224237	0.627
chr	1224237	1224238	0.3534
chr	1224238	1224239	0.3306
chr	1224239	1224240	0.1938
chr	1224240	1224241	0.1482
chr	1224241	1224243	0.057
chr	1224243	1224248	0.114
chr	1224248	1224254	0.1368
chr	1224254	1224256	0.1596
chr	1224256	1224257	0.2052
chr	1224257	1224259	0.2166
chr	1224259	1224260	0.1938
chr	1224260	1224263	0.1824
chr	1224263	1224264	0.1596
chr	1224264	1224265	0.114
chr	1224265	1224270	0.1026
chr	1224270	1224271	28.215
chr	1224271	1224272	28.5798
chr	1224272	1224273	32.7864
chr	1224273	1224276	32.8206
chr	1224276	1224277	32.8434
chr	1224277	1224278	32.889
chr	1224278	1224283	32.8434
chr	1224283	1224285	32.8662
chr	1224285	1224286	33.1854
chr	1224286	1224287	33.1968
chr	1224287	1224288	33.0486
chr	1224288	1224289	32.034
chr	1224289	1224290	31.8858
chr	1224290	1224291	31.0764
chr	1224291	1224292	28.9332
chr	1224292	1224293	0.8322
chr	1224293	1224294	0.7638
chr	1224294	1224295	0.6954
chr	1224295	1224296	0.6156
chr	1224296	1224297	0.5814
chr	1224297	1224298	0.5358
chr	1224298	1224299	0.513
chr	1224299	1224302	0.4902
chr	1224302	1224304	0.4788
chr	1224304	1224305	0.4674
chr	1224305	1224306	0.3078
chr	1224306	1224307	0.1254
chr	1224307	1224309	0.0912
chr	1224309	1224311	0.1482
chr	1224311	1224313	0.1596
chr	1224313	1224318	0.171
chr	1224318	1224326	0.1596
chr	1224326	1224327	0.1368
chr	1224327	1224330	0.114
chr	1224330	1224331	0.1026
chr	1224331	1224332	0.0798
chr	1224332	1224333	0.057
chr	1224333	1224334	0.0342
chr	1224334	1224335	0.0228
chr	1224335	1224339	0.0342
chr	1224339	1224340	0.114
chr	1224340	1224356	0.1254
chr	1224356	1224360	0.1368
chr	1224360	1224363	0.0456
chr	1224363	1224371	0.0342
chr	1224371	1224372	0.057
chr	1224372	1224373	0.3192
chr	1224373	1224374	2.7474
chr	1224374	1224375	3.6138
chr	1224375	1224376	3.6252
chr	1224376	1224377	3.6594
chr	1224377	1224383	3.6708
chr	1224383	1224384	3.7506
chr	1224384	1224388	3.762
chr	1224388	1224390	3.7734
chr	1224390	1224392	3.8076
chr	1224392	1224393	3.7392
chr	1224393	1224394	3.4086
chr	1224394	1224395	1.1742
chr	1224395	1224396	0.798
chr	1224396	1224397	0.3762
chr	1224397	1224398	0.3534
chr	1224398	1224399	0.2964
chr	1224399	1224400	0.2508
chr	1224400	1224401	0.228
chr	1224401	1224402	0.2166
chr	1224402	1224403	0.2052
chr	1224403	1224404	0.1824
chr	1224404	1224405	0.171
chr	1224405	1224408	0.5586
chr	1224408	1224410	0.57
chr	1224410	1224411	0.5472
chr	1224411	1224412	0.5586
chr	1224412	1224413	2.7474
chr	1224413	1224414	2.8272
chr	1224414	1224415	2.8386
chr	1224415	1224417	2.85
chr	1224417	1224418	3.4086
chr	1224418	1224423	3.6822
chr	1224423	1224428	3.6936
chr	1224428	1224429	3.6594
chr	1224429	1224431	3.6366
chr	1224431	1224432	3.6024
chr	1224432	1224433	3.5226
chr	1224433	1224434	3.4428
chr	1224434	1224435	1.995
chr	1224435	1224436	1.0488
chr	1224436	1224437	0.9234
chr	1224437	1224438	0.8664
chr	1224438	1224439	0.456
chr	1224439	1224440	0.342
chr	1224440	1224441	0.2166
chr	1224441	1224443	0.1938
chr	1224443	1224445	0.1824
chr	1224445	1224448	0.1938
chr	1224448	1224449	0.1824
chr	1224449	1224450	0.1938
chr	1224450	1224465	0.2052
chr	1224465	1224466	0.1368
chr	1224466	1224467	0.114
chr	1224467	1224468	0.0798
chr	1224468	1224473	0.0228
chr	1224473	1224484	0.0342
chr	1224484	1224487	0.0228
chr	1224487	1224489	0.057
chr	1224489	1224490	0.114
chr	1224490	1224494	0.1254
chr	1224494	1224495	0.2964
chr	1224495	1224507	0.285
chr	1224507	1224508	0.2964
chr	1224508	1224509	0.285
chr	1224509	1224511	0.4446
chr	1224511	1224512	0.4674
chr	1224512	1224513	0.456
chr	1224513	1224514	0.4332
chr	1224514	1224515	0.4446
chr	1224515	1224516	0.3876
chr	1224516	1224517	1.4706
chr	1224517	1224520	1.5048
chr	1224520	1224521	2.2572
chr	1224521	1224523	2.4852
chr	1224523	1224528	2.4966
chr	1224528	1224529	2.4624
chr	1224529	1224530	2.3598
chr	1224530	1224531	2.3256
chr	1224531	1224532	2.3142
chr	1224532	1224533	2.28
chr	1224533	1224534	2.2686
chr	1224534	1224536	2.2458
chr	1224536	1224537	2.1318
chr	1224537	1224538	1.8696
chr	1224538	1224539	1.3794
chr	1224539	1224540	1.311
chr	1224540	1224541	1.2312
chr	1224541	1224542	1.0374
chr	1224542	1224543	0.9234
chr	1224543	1224559	0.8208
chr	1224559	1224560	0.8094
chr	1224560	1224561	0.798
chr	1224561	1224562	0.7866
chr	1224562	1224563	0.741
chr	1224563	1224564	0.6612
chr	1224564	1224565	0.0798
chr	1224565	1224567	0.0912
chr	1224567	1224568	0.0456
chr	1224568	1224569	0.0228
chr	1224569	1224571	0.0114
chr	1224571	1224572	0.0342
chr	1224572	1224576	0.057
chr	1224576	1224577	0.6954
chr	1224577	1224578	0.7068
chr	1224578	1224586	0.7182
chr	1224586	1224594	0.7068
chr	1224594	1224595	0.6156
chr	1224595	1224596	0.6042
chr	1224596	1224597	0.5586
chr	1224597	1224598	0.4446
chr	1224598	1224599	0.0114
chr	1224609	1224629	0.057
chr	1224634	1224636	0.0114
chr	1224636	1224641	0.0228
chr	1224641	1224642	1.0602
chr	1224642	1224643	1.1286
chr	1224643	1224644	1.8126
chr	1224644	1224645	1.824
chr	1224645	1224647	3.021
chr	1224647	1224648	3.0438
chr	1224648	1224649	3.078
chr	1224649	1224650	3.3174
chr	1224650	1224651	3.3858
chr	1224651	1224657	3.4998
chr	1224657	1224658	3.4884
chr	1224658	1224660	3.477
chr	1224660	1224661	3.4542
chr	1224661	1224662	3.3516
chr	1224662	1224663	3.0324
chr	1224663	1224664	2.5422
chr	1224664	1224665	2.1774
chr	1224665	1224666	2.1546
chr	1224666	1224667	1.482
chr	1224667	1224668	0.6612
chr	1224668	1224670	0.5016
chr	1224670	1224671	0.114
chr	1224671	1224672	0.1026
chr	1224672	1224673	0.0456
chr	1224673	1224676	0.0342
chr	1224676	1224682	0.0114
chr	1224682	1224684	0.0228
chr	1224684	1224691	0.0684
chr	1224691	1224704	0.0798
chr	1224704	1224706	0.057
chr	1224706	1224707	0.0456
chr	1224707	1224708	37.7796
chr	1224708	1224709	37.9164
chr	1224709	1224710	37.9392
chr	1224710	1224711	37.9506
chr	1224711	1224713	37.9734
chr	1224713	1224722	38.1558
chr	1224722	1224723	38.2242
chr	1224723	1224724	38.2128
chr	1224724	1224725	37.9962
chr	1224725	1224726	37.962
chr	1224726	1224727	37.9164
chr	1224727	1224728	36.5826
chr	1224728	1224729	32.9232
chr	1224729	1224730	10.1802
chr	1224730	1224731	5.472
chr	1224731	1224732	4.5828
chr	1224732	1224733	3.6594
chr	1224733	1224734	3.0552
chr	1224734	1224735	0.7866
chr	1224735	1224739	0.1026
chr	1224739	1224742	0.0912
chr	1224742	1224743	0.0684
chr	1224743	1224744	0.0114
chr	1224750	1224751	0.057
chr	1224751	1224754	0.0684
chr	1224754	1224755	1.6758
chr	1224755	1224756	1.7556
chr	1224756	1224757	1.9608
chr	1224757	1224760	1.9722
chr	1224760	1224761	1.9836
chr	1224761	1224762	2.508
chr	1224762	1224767	2.5536
chr	1224767	1224769	2.565
chr	1224769	1224770	4.7196
chr	1224770	1224773	4.7538
chr	1224773	1224774	4.7424
chr	1224774	1224775	4.6968
chr	1224775	1224776	4.6056
chr	1224776	1224777	6.8856
chr	1224777	1224778	6.84
chr	1224778	1224780	6.8286
chr	1224780	1224781	6.8058
chr	1224781	1224782	6.8286
chr	1224782	1224783	6.5892
chr	1224783	1224784	7.1022
chr	1224784	1224785	7.1136
chr	1224785	1224786	7.125
chr	1224786	1224788	7.1136
chr	1224788	1224789	13.338
chr	1224789	1224790	13.2696
chr	1224790	1224791	16.0854
chr	1224791	1224792	16.0626
chr	1224792	1224793	15.8916
chr	1224793	1224794	15.846
chr	1224794	1224795	15.5154
chr	1224795	1224796	15.3216
chr	1224796	1224797	14.8542
chr	1224797	1224798	14.1018
chr	1224798	1224799	13.8396
chr	1224799	1224800	13.7028
chr	1224800	1224801	13.6572
chr	1224801	1224802	13.6344
chr	1224802	1224803	13.6116
chr	1224803	1224804	13.452
chr	1224804	1224805	12.9504
chr	1224805	1224806	12.483
chr	1224806	1224807	11.7078
chr	1224807	1224808	11.5596
chr	1224808	1224809	10.9668
chr	1224809	1224810	9.5532
chr	1224810	1224811	3.078
chr	1224811	1224812	2.4054
chr	1224812	1224813	0.0912
chr	1224813	1224822	0.0798
chr	1224822	1224828	0.0912
chr	1224828	1224829	0.399
chr	1224829	1224831	0.3876
chr	1224831	1224832	0.4104
chr	1224832	1224833	0.5814
chr	1224833	1224834	1.8126
chr	1224834	1224835	6.3726
chr	1224835	1224836	6.6006
chr	1224836	1224844	6.6462
chr	1224844	1224845	6.6348
chr	1224845	1224847	6.6234
chr	1224847	1224849	6.612
chr	1224849	1224850	6.6006
chr	1224850	1224851	6.5436
chr	1224851	1224852	6.2586
chr	1224852	1224853	5.0274
chr	1224853	1224854	4.4574
chr	1224854	1224855	0.5928
chr	1224855	1224856	0.4446
chr	1224856	1224857	0.1482
chr	1224857	1224858	0.114
chr	1224858	1224868	0.057
chr	1224868	1224869	0.0228
chr	1224869	1224881	0.0114
chr	1224890	1224891	0.0114
chr	1224891	1224901	0.1368
chr	1224901	1224902	0.2394
chr	1224902	1224903	0.285
chr	1224903	1224909	0.6384
chr	1224909	1224910	0.627
chr	1224910	1224911	0.6156
chr	1224911	1224912	0.6042
chr	1224912	1224913	0.5814
chr	1224913	1224921	0.5244
chr	1224921	1224922	0.456
chr	1224922	1224923	0.3534
chr	1224923	1224924	0.171
chr	1224924	1224926	0.0114
chr	1224934	1224936	0.0114
chr	1224936	1224951	0.0342
chr	1224951	1224956	0.0456
chr	1224956	1224962	0.0342
chr	1224962	1224970	0.0228
chr	1224970	1224971	0.057
chr	1224971	1224975	0.0456
chr	1224975	1224976	0.5016
chr	1224976	1224990	0.5358
chr	1224990	1224991	0.5472
chr	1224991	1224992	0.5358
chr	1224992	1224996	0.513
chr	1224996	1224997	0.5244
chr	1224997	1224998	0.2394
chr	1224998	1224999	0.0456
chr	1224999	1225000	0.0342
chr	1225000	1225003	0.0228
chr	1225003	1225008	0.0342
chr	1225008	1225010	0.5472
chr	1225010	1225013	0.5586
chr	1225013	1225016	0.5814
chr	1225016	1225025	0.57
chr	1225025	1225027	0.5472
chr	1225027	1225028	0.4788
chr	1225028	1225029	0.1938
chr	1225029	1225030	0.1824
chr	1225030	1225031	0.1026
chr	1225031	1225032	0.0798
chr	1225032	1225033	0.0684
chr	1225033	1225034	0.0114
chr	1225048	1225068	0.0456
chr	1225068	1225069	0.0342
chr	1225069	1225070	0.0228
chr	1225075	1225096	0.0228
chr	1225129	1225150	0.0342
chr	1225150	1225151	0.0114
chr	1225151	1225154	2.9982
chr	1225154	1225156	3.021
chr	1225156	1225168	3.0324
chr	1225168	1225169	3.0096
chr	1225169	1225171	2.9868
chr	1225171	1225172	2.9184
chr	1225172	1225173	2.4966
chr	1225173	1225174	0.2622
chr	1225174	1225175	0.456
chr	1225175	1225176	0.4332
chr	1225176	1225177	0.4218
chr	1225177	1225178	0.4332
chr	1225178	1225180	0.456
chr	1225180	1225182	0.4788
chr	1225182	1225193	0.5016
chr	1225193	1225194	0.4674
chr	1225194	1225195	0.4104
chr	1225195	1225197	0.0798
chr	1225197	1225201	0.057
chr	1225201	1225204	0.0342
chr	1225204	1225208	0.057
chr	1225208	1225221	0.0798
chr	1225221	1225226	0.0912
chr	1225226	1225227	0.057
chr	1225227	1225228	0.0228
chr	1225228	1225239	0.0114
chr	1225239	1225241	0.0798
chr	1225241	1225243	0.0912
chr	1225243	1225256	0.0798
chr	1225256	1225259	0.1596
chr	1225259	1225260	0.1482
chr	1225260	1225262	0.1026
chr	1225262	1225265	0.0912
chr	1225265	1225275	0.1026
chr	1225275	1225276	0.0912
chr	1225276	1225278	0.0684
chr	1225278	1225280	0.0342
chr	1225280	1225283	0.0228
chr	1225283	1225286	0.0342
chr	1225286	1225288	0.0228
chr	1225288	1225293	0.057
chr	1225293	1225296	0.0684
chr	1225296	1225297	0.1026
chr	1225297	1225300	0.0912
chr	1225300	1225301	0.114
chr	1225301	1225304	0.1368
chr	1225304	1225309	0.1254
chr	1225309	1225313	0.114
chr	1225313	1225315	0.1026
chr	1225315	1225316	0.0798
chr	1225316	1225322	0.1254
chr	1225322	1225323	0.0912
chr	1225323	1225324	0.1254
chr	1225324	1225329	0.1368
chr	1225329	1225331	0.1482
chr	1225331	1225337	0.1596
chr	1225337	1225338	0.1026
chr	1225338	1225343	0.0684
chr	1225343	1225345	0.3306
chr	1225345	1225346	0.399
chr	1225346	1225348	0.4104
chr	1225348	1225349	0.399
chr	1225349	1225351	0.4218
chr	1225351	1225358	0.4104
chr	1225358	1225361	0.399
chr	1225361	1225363	0.3876
chr	1225363	1225364	0.3762
chr	1225364	1225365	0.285
chr	1225365	1225366	0.0912
chr	1225366	1225367	0.0798
chr	1225367	1225368	0.057
chr	1225368	1225370	0.1254
chr	1225370	1225385	0.0798
chr	1225385	1225386	0.1368
chr	1225386	1225388	0.171
chr	1225388	1225389	0.4104
chr	1225389	1225390	0.5358
chr	1225390	1225392	0.741
chr	1225392	1225393	0.8094
chr	1225393	1225394	0.8436
chr	1225394	1225395	0.9006
chr	1225395	1225401	0.9348
chr	1225401	1225403	0.9234
chr	1225403	1225406	0.9006
chr	1225406	1225407	0.8664
chr	1225407	1225408	0.855
chr	1225408	1225409	0.7752
chr	1225409	1225410	0.741
chr	1225410	1225411	0.4788
chr	1225411	1225412	0.4218
chr	1225412	1225413	0.2964
chr	1225413	1225414	0.228
chr	1225414	1225415	0.114
chr	1225415	1225416	0.0912
chr	1225416	1225417	0.0684
chr	1225417	1225429	0.0114
chr	1225434	1225435	0.0228
chr	1225435	1225439	0.0342
chr	1225439	1225440	0.7296
chr	1225440	1225441	0.7638
chr	1225441	1225443	0.7866
chr	1225443	1225453	0.798
chr	1225453	1225454	0.7866
chr	1225454	1225456	0.7752
chr	1225456	1225460	0.7638
chr	1225460	1225461	0.6954
chr	1225461	1225462	0.0228
chr	1225462	1225463	0.0114
chr	1225472	1225476	0.0114
chr	1225476	1225479	0.2622
chr	1225479	1225481	0.2736
chr	1225481	1225482	0.285
chr	1225482	1225483	0.3078
chr	1225483	1225487	0.3876
chr	1225487	1225492	0.399
chr	1225492	1225493	0.4104
chr	1225493	1225494	0.399
chr	1225494	1225495	0.4446
chr	1225495	1225497	0.4332
chr	1225497	1225499	0.4218
chr	1225499	1225500	0.3192
chr	1225500	1225501	0.3078
chr	1225501	1225502	0.285
chr	1225502	1225503	0.2736
chr	1225503	1225504	0.1368
chr	1225504	1225505	0.114
chr	1225505	1225506	0.0798
chr	1225506	1225508	0.0684
chr	1225508	1225509	0.057
chr	1225509	1225514	0.0798
chr	1225514	1225515	0.0684
chr	1225515	1225519	0.0342
chr	1225519	1225521	0.0228
chr	1225521	1225523	0.0456
chr	1225523	1225527	0.057
chr	1225527	1225530	0.0798
chr	1225530	1225540	0.057
chr	1225540	1225542	0.0456
chr	1225542	1225547	0.0342
chr	1225547	1225549	0.0228
chr	1225549	1225568	0.0114
chr	1225570	1225586	0.0114
chr	1225586	1225588	0.0342
chr	1225588	1225592	0.0456
chr	1225592	1225593	0.0798
chr	1225593	1225594	0.1026
chr	1225594	1225595	0.1596
chr	1225595	1225596	0.4788
chr	1225596	1225597	0.6954
chr	1225597	1225598	0.7524
chr	1225598	1225599	0.8322
chr	1225599	1225600	0.969
chr	1225600	1225601	1.4934
chr	1225601	1225605	1.5276
chr	1225605	1225613	1.5162
chr	1225613	1225614	1.4934
chr	1225614	1225615	1.4706
chr	1225615	1225616	1.4364
chr	1225616	1225617	1.3224
chr	1225617	1225618	0.8436
chr	1225618	1225619	0.798
chr	1225619	1225620	0.5586
chr	1225620	1225621	0.3762
chr	1225621	1225622	0.3078
chr	1225622	1225623	0.1254
chr	1225623	1225624	0.0798
chr	1225624	1225625	0.057
chr	1225625	1225626	0.0456
chr	1225626	1225627	0.0114
chr	1225717	1225719	0.0114
chr	1225719	1225720	0.0228
chr	1225720	1225726	0.0456
chr	1225726	1225739	0.057
chr	1225739	1225740	0.0456
chr	1225740	1225741	0.114
chr	1225741	1225747	0.1254
chr	1225747	1225749	0.1026
chr	1225749	1225757	0.0912
chr	1225757	1225758	0.1026
chr	1225758	1225761	0.114
chr	1225761	1225762	0.0912
chr	1225762	1225763	0.0342
chr	1225763	1225764	0.0228
chr	1225764	1225778	0.0342
chr	1225778	1225784	0.0114
chr	1225798	1225806	0.0114
chr	1225806	1225816	0.0228
chr	1225816	1225825	0.0114
chr	1225849	1225850	0.0114
chr	1225850	1225872	0.0228
chr	1225872	1225876	0.0114
chr	1225893	1225894	0.0456
chr	1225894	1225902	0.0684
chr	1225902	1225912	0.0798
chr	1225912	1225914	0.0684
chr	1225914	1225915	0.0456
chr	1225915	1225917	0.114
chr	1225917	1225919	0.1254
chr	1225919	1225936	0.1026
chr	1225936	1225937	0.0912
chr	1225937	1225938	0.057
chr	1225938	1225941	0.0456
chr	1225941	1225942	0.0342
chr	1225955	1225965	0.0114
chr	1225965	1225976	0.0342
chr	1225976	1225991	0.0228
chr	1226009	1226027	0.0114
chr	1226027	1226029	0.0228
chr	1226029	1226032	0.1368
chr	1226032	1226033	0.1596
chr	1226033	1226034	0.1824
chr	1226034	1226037	0.2052
chr	1226037	1226050	0.2166
chr	1226050	1226051	0.1938
chr	1226051	1226053	0.0684
chr	1226053	1226056	0.0456
chr	1226056	1226058	0.0228
chr	1226058	1226059	0.0114
chr	1226059	1226060	0.0228
chr	1226060	1226080	0.0114
chr	1226087	1226100	0.0114
chr	1226100	1226103	0.0342
chr	1226103	1226107	0.0684
chr	1226107	1226120	0.057
chr	1226120	1226125	0.114
chr	1226125	1226129	0.1026
chr	1226129	1226142	0.0912
chr	1226142	1226143	0.0456
chr	1226143	1226144	0.0342
chr	1226144	1226146	0.0228
chr	1226177	1226198	0.0228
chr	1226215	1226225	0.0114
chr	1226225	1226233	0.0342
chr	1226233	1226244	0.0228
chr	1226245	1226260	0.0114
chr	1226260	1226261	0.0228
chr	1226261	1226270	0.0342
chr	1226270	1226271	0.0456
chr	1226271	1226272	0.057
chr	1226272	1226281	0.9234
chr	1226281	1226289	0.912
chr	1226289	1226290	0.9006
chr	1226290	1226292	0.8322
chr	1226292	1226294	0.0342
chr	1226294	1226298	0.0228
chr	1226298	1226301	0.0114
chr	1226301	1226303	0.0342
chr	1226303	1226322	0.0228
chr	1226328	1226333	0.0114
chr	1226333	1226336	0.0228
chr	1226336	1226338	0.0456
chr	1226338	1226339	0.1026
chr	1226339	1226355	0.1368
chr	1226355	1226358	0.5358
chr	1226358	1226359	0.5244
chr	1226359	1226372	0.4674
chr	1226372	1226375	0.456
chr	1226375	1226376	0.4674
chr	1226376	1226377	0.4446
chr	1226377	1226379	1.3908
chr	1226379	1226381	1.4022
chr	1226381	1226382	1.4364
chr	1226382	1226383	1.4136
chr	1226383	1226395	1.4478
chr	1226395	1226396	1.4136
chr	1226396	1226397	1.3794
chr	1226397	1226398	0.7068
chr	1226398	1226399	0.5358
chr	1226399	1226400	0.2736
chr	1226400	1226401	0.171
chr	1226401	1226403	0.0912
chr	1226403	1226404	0.0456
chr	1226404	1226405	0.0114
chr	1226406	1226407	0.0114
chr	1226407	1226427	0.0228
chr	1226444	1226446	0.1254
chr	1226446	1226449	0.1482
chr	1226449	1226451	0.1596
chr	1226451	1226456	0.1938
chr	1226456	1226457	0.228
chr	1226457	1226458	0.3192
chr	1226458	1226459	0.3762
chr	1226459	1226466	6.6348
chr	1226466	1226467	6.612
chr	1226467	1226468	6.5892
chr	1226468	1226469	6.5322
chr	1226469	1226472	6.5208
chr	1226472	1226473	6.4752
chr	1226473	1226474	6.4638
chr	1226474	1226475	6.4866
chr	1226475	1226476	6.4638
chr	1226476	1226477	6.2928
chr	1226477	1226478	6.1788
chr	1226478	1226479	5.9964
chr	1226479	1226480	5.643
chr	1226480	1226481	0.057
chr	1226481	1226482	0.0456
chr	1226482	1226484	0.0342
chr	1226484	1226496	0.0228
chr	1226496	1226499	0.0114
chr	1226499	1226516	0.0228
chr	1226516	1226520	0.0114
chr	1226523	1226544	0.0114
chr	1226544	1226545	0.1596
chr	1226545	1226556	0.171
chr	1226556	1226561	0.1824
chr	1226561	1226563	0.1938
chr	1226563	1226564	0.1824
chr	1226564	1226565	0.1482
chr	1226565	1226567	0.0684
chr	1226567	1226579	0.2508
chr	1226579	1226581	0.285
chr	1226581	1226584	0.2736
chr	1226584	1226586	0.285
chr	1226586	1226588	0.2052
chr	1226588	1226589	0.1824
chr	1226589	1226601	0.0456
chr	1226601	1226604	0.0114
chr	1226616	1226622	0.0798
chr	1226622	1226623	0.1938
chr	1226623	1226624	0.2166
chr	1226624	1226625	0.2622
chr	1226625	1226632	0.2736
chr	1226632	1226633	0.3192
chr	1226633	1226634	0.4788
chr	1226634	1226635	0.5016
chr	1226635	1226637	0.513
chr	1226637	1226638	0.4902
chr	1226638	1226640	0.4674
chr	1226640	1226641	0.456
chr	1226641	1226642	0.4104
chr	1226642	1226643	0.3876
chr	1226643	1226646	0.3534
chr	1226646	1226647	0.285
chr	1226647	1226650	0.2508
chr	1226650	1226654	0.2394
chr	1226654	1226655	0.228
chr	1226655	1226656	0.0684
chr	1226656	1226657	0.0228
chr	1226666	1226667	0.0114
chr	1226667	1226676	0.0228
chr	1226676	1226687	0.0798
chr	1226687	1226688	0.0684
chr	1226688	1226695	0.057
chr	1226695	1226697	0.0456
chr	1226697	1226698	0.0228
chr	1226711	1226738	0.0114
chr	1226775	1226784	0.0114
chr	1226784	1226785	0.0228
chr	1226785	1226794	0.0342
chr	1226794	1226796	0.0228
chr	1226796	1226799	0.0342
chr	1226799	1226800	0.057
chr	1226800	1226801	0.1026
chr	1226801	1226803	0.114
chr	1226803	1226804	0.1368
chr	1226804	1226805	4.7652
chr	1226805	1226806	4.8222
chr	1226806	1226807	4.9818
chr	1226807	1226808	4.9704
chr	1226808	1226809	4.9818
chr	1226809	1226816	4.9704
chr	1226816	1226820	4.9818
chr	1226820	1226821	4.9704
chr	1226821	1226822	4.8906
chr	1226822	1226823	4.8108
chr	1226823	1226824	4.8906
chr	1226824	1226825	4.446
chr	1226825	1226826	3.0666
chr	1226826	1226827	0.2622
chr	1226827	1226828	0.228
chr	1226828	1226838	0.3078
chr	1226838	1226841	0.3192
chr	1226841	1226843	0.3078
chr	1226843	1226844	0.285
chr	1226844	1226845	0.2508
chr	1226845	1226846	0.114
chr	1226846	1226850	0.1026
chr	1226850	1226851	0.0342
chr	1226851	1226857	0.0228
chr	1226857	1226867	0.2736
chr	1226867	1226872	0.2964
chr	1226872	1226874	0.4104
chr	1226874	1226877	0.4788
chr	1226877	1226878	0.4332
chr	1226878	1226886	0.2166
chr	1226886	1226888	0.2052
chr	1226888	1226892	0.1938
chr	1226892	1226893	0.171
chr	1226893	1226894	0.0456
chr	1226894	1226897	0.0114
chr	1226956	1226975	0.1596
chr	1226975	1226977	0.1368
chr	1226977	1226978	0.0684
chr	1226978	1226982	0.0114
chr	1227009	1227029	0.0228
chr	1227043	1227064	0.0114
chr	1227064	1227065	0.0342
chr	1227065	1227085	0.0684
chr	1227085	1227088	0.0342
chr	1227088	1227093	0.0228
chr	1227093	1227096	0.0114
chr	1227130	1227139	0.0228
chr	1227139	1227144	0.0456
chr	1227144	1227145	0.0912
chr	1227145	1227146	0.2508
chr	1227146	1227147	0.3534
chr	1227147	1227148	0.3762
chr	1227148	1227149	0.4218
chr	1227149	1227151	0.5814
chr	1227151	1227157	0.6954
chr	1227157	1227164	0.7182
chr	1227164	1227165	0.7068
chr	1227165	1227166	0.6726
chr	1227166	1227167	0.4446
chr	1227167	1227168	0.399
chr	1227168	1227169	0.2052
chr	1227169	1227170	0.1938
chr	1227170	1227171	0.1482
chr	1227171	1227172	0.1368
chr	1227172	1227174	0.0342
chr	1227174	1227177	0.0114
chr	1227187	1227189	0.0228
chr	1227189	1227190	0.2394
chr	1227190	1227191	0.2736
chr	1227191	1227208	0.342
chr	1227208	1227209	0.3306
chr	1227209	1227210	0.2964
chr	1227210	1227211	0.1596
chr	1227211	1227212	0.0456
chr	1227223	1227225	0.0228
chr	1227225	1227228	0.0342
chr	1227228	1227232	0.0456
chr	1227232	1227233	0.1368
chr	1227233	1227234	2.3826
chr	1227234	1227236	2.7132
chr	1227236	1227247	2.7246
chr	1227247	1227248	2.736
chr	1227248	1227249	2.7474
chr	1227249	1227250	2.7246
chr	1227250	1227251	2.679
chr	1227251	1227252	2.6904
chr	1227252	1227253	2.9868
chr	1227253	1227254	2.9184
chr	1227254	1227255	2.5422
chr	1227255	1227256	2.622
chr	1227256	1227258	2.5992
chr	1227258	1227259	2.5878
chr	1227259	1227261	2.5764
chr	1227261	1227270	2.5422
chr	1227270	1227271	2.5308
chr	1227271	1227272	2.4966
chr	1227272	1227273	2.4282
chr	1227273	1227274	2.0064
chr	1227274	1227275	0.798
chr	1227275	1227276	0.7068
chr	1227276	1227277	0.4332
chr	1227277	1227278	0.3306
chr	1227278	1227279	0.171
chr	1227279	1227280	0.1026
chr	1227280	1227288	0.0342
chr	1227288	1227289	0.0456
chr	1227289	1227299	0.0228
chr	1227299	1227300	0.0114
chr	1227300	1227302	0.0228
chr	1227302	1227315	0.114
chr	1227315	1227320	0.1368
chr	1227320	1227322	0.1254
chr	1227322	1227323	0.8778
chr	1227323	1227324	1.2198
chr	1227324	1227327	1.254
chr	1227327	1227336	1.2654
chr	1227336	1227339	1.2426
chr	1227339	1227342	1.2312
chr	1227342	1227343	1.2198
chr	1227343	1227344	1.1514
chr	1227344	1227345	0.8892
chr	1227345	1227346	0.4332
chr	1227346	1227349	0.0228
chr	1227349	1227350	0.0114
chr	1227391	1227393	0.1596
chr	1227393	1227394	0.1824
chr	1227394	1227407	0.1938
chr	1227407	1227408	0.2052
chr	1227408	1227410	0.228
chr	1227410	1227411	0.2166
chr	1227411	1227412	0.2052
chr	1227412	1227413	0.1596
chr	1227413	1227414	0.1482
chr	1227414	1227415	0.0456
chr	1227415	1227429	0.0342
chr	1227429	1227430	0.0228
chr	1227430	1227431	0.0114
chr	1227443	1227455	0.0114
chr	1227455	1227464	0.0456
chr	1227464	1227465	0.0342
chr	1227465	1227466	0.0912
chr	1227466	1227472	0.2052
chr	1227472	1227475	0.2394
chr	1227475	1227477	0.2166
chr	1227477	1227484	0.2052
chr	1227484	1227486	0.1938
chr	1227486	1227487	0.1596
chr	1227487	1227488	0.1254
chr	1227488	1227489	0.0342
chr	1227489	1227492	0.057
chr	1227492	1227494	0.0456
chr	1227494	1227508	0.0228
chr	1227508	1227510	0.0342
chr	1227510	1227527	0.0228
chr	1227527	1227529	0.0114
chr	1227534	1227535	1.4022
chr	1227535	1227549	1.4478
chr	1227549	1227550	1.4364
chr	1227550	1227552	1.254
chr	1227552	1227553	0.8322
chr	1227553	1227554	0.8208
chr	1227554	1227555	0.7752
chr	1227555	1227556	0.2964
chr	1227556	1227557	0.057
chr	1227557	1227558	0.0456
chr	1227558	1227559	0.0228
chr	1227559	1227560	0.0114
chr	1227568	1227582	0.0114
chr	1227582	1227584	0.0228
chr	1227584	1227590	0.057
chr	1227590	1227591	0.0456
chr	1227591	1227592	0.114
chr	1227592	1227603	0.1368
chr	1227603	1227605	0.1254
chr	1227605	1227611	0.1026
chr	1227611	1227612	0.0798
chr	1227612	1227613	0.057
chr	1227613	1227614	0.0342
chr	1227634	1227635	0.3078
chr	1227635	1227637	0.9918
chr	1227637	1227642	1.0032
chr	1227642	1227652	1.0146
chr	1227652	1227653	1.0032
chr	1227653	1227654	0.9804
chr	1227654	1227655	0.9234
chr	1227655	1227656	0.7182
chr	1227656	1227657	0.114
chr	1227657	1227660	0.0684
chr	1227660	1227661	0.0228
chr	1227661	1227664	0.0114
chr	1227675	1227694	0.0114
chr	1227694	1227697	0.0228
chr	1227697	1227698	0.0684
chr	1227698	1227705	0.057
chr	1227705	1227712	0.0684
chr	1227712	1227713	0.0798
chr	1227713	1227719	0.1026
chr	1227719	1227732	0.1368
chr	1227732	1227735	0.0456
chr	1227735	1227738	0.0342
chr	1227738	1227739	0.0228
chr	1227739	1227740	0.0456
chr	1227740	1227741	0.057
chr	1227741	1227742	0.0684
chr	1227742	1227758	0.057
chr	1227758	1227761	0.0456
chr	1227765	1227768	0.0456
chr	1227768	1227777	1.0032
chr	1227777	1227780	1.083
chr	1227780	1227785	1.0944
chr	1227785	1227788	1.083
chr	1227788	1227789	1.026
chr	1227789	1227790	0.7182
chr	1227790	1227794	0.0912
chr	1227794	1227799	0.1026
chr	1227799	1227800	0.0912
chr	1227800	1227801	0.0342
chr	1227801	1227809	0.0114
chr	1227837	1227845	0.0114
chr	1227845	1227848	0.0228
chr	1227848	1227852	0.0342
chr	1227852	1227857	0.0456
chr	1227857	1227860	0.0342
chr	1227860	1227862	0.057
chr	1227862	1227868	0.0684
chr	1227868	1227870	0.0456
chr	1227870	1227877	0.0342
chr	1227877	1227881	0.0456
chr	1227881	1227882	0.0228
chr	1227882	1227884	0.0342
chr	1227884	1227885	0.0456
chr	1227885	1227888	0.057
chr	1227888	1227899	0.0456
chr	1227899	1227903	0.0342
chr	1227903	1227906	0.0114
chr	1227924	1227941	0.0228
chr	1227941	1227953	0.0114
chr	1227978	1227998	0.0114
chr	1227998	1228003	0.0228
chr	1228003	1228018	0.0114
chr	1228033	1228035	0.0114
chr	1228035	1228040	0.0456
chr	1228040	1228050	0.057
chr	1228050	1228052	0.0684
chr	1228052	1228053	0.057
chr	1228053	1228056	0.0456
chr	1228056	1228063	0.057
chr	1228063	1228070	0.0456
chr	1228070	1228075	0.0228
chr	1228075	1228078	0.0114
chr	1228095	1228097	0.0114
chr	1228097	1228099	0.0456
chr	1228099	1228101	0.057
chr	1228101	1228107	0.3534
chr	1228107	1228113	0.3876
chr	1228113	1228118	0.399
chr	1228118	1228119	0.3648
chr	1228119	1228120	0.3534
chr	1228120	1228123	0.342
chr	1228123	1228126	0.057
chr	1228126	1228129	0.0456
chr	1228129	1228132	0.057
chr	1228132	1228134	0.0684
chr	1228134	1228135	0.057
chr	1228135	1228146	0.0798
chr	1228146	1228148	0.0684
chr	1228148	1228149	0.057
chr	1228149	1228150	0.0456
chr	1228150	1228152	0.057
chr	1228152	1228154	0.0456
chr	1228154	1228156	0.0342
chr	1228156	1228162	0.0228
chr	1228162	1228172	0.0342
chr	1228172	1228182	0.0228
chr	1228182	1228183	0.0342
chr	1228183	1228187	0.0456
chr	1228187	1228188	0.0798
chr	1228188	1228189	0.1254
chr	1228189	1228190	1.0146
chr	1228190	1228191	1.0716
chr	1228191	1228194	1.0944
chr	1228194	1228196	1.7784
chr	1228196	1228197	1.767
chr	1228197	1228202	1.7556
chr	1228202	1228205	1.7442
chr	1228205	1228206	1.7328
chr	1228206	1228208	1.7214
chr	1228208	1228209	1.6758
chr	1228209	1228210	1.653
chr	1228210	1228211	1.3338
chr	1228211	1228212	1.1058
chr	1228212	1228213	0.8892
chr	1228213	1228214	0.798
chr	1228214	1228215	0.4332
chr	1228215	1228216	0.3876
chr	1228216	1228218	0.0228
chr	1228218	1228221	0.0114
chr	1228333	1228348	0.0228
chr	1228348	1228352	0.0342
chr	1228352	1228353	0.0456
chr	1228353	1228354	0.0912
chr	1228354	1228355	0.171
chr	1228355	1228356	0.1938
chr	1228356	1228357	0.57
chr	1228357	1228358	0.5928
chr	1228358	1228360	0.6042
chr	1228360	1228361	0.7524
chr	1228361	1228362	0.7752
chr	1228362	1228373	0.8208
chr	1228373	1228374	0.8322
chr	1228374	1228375	0.8094
chr	1228375	1228376	0.7752
chr	1228376	1228377	0.7638
chr	1228377	1228378	0.6042
chr	1228378	1228379	0.285
chr	1228379	1228382	0.2508
chr	1228382	1228384	0.2052
chr	1228384	1228385	0.1254
chr	1228385	1228386	0.0912
chr	1228386	1228388	0.0798
chr	1228388	1228389	0.0456
chr	1228389	1228391	0.057
chr	1228391	1228394	0.0456
chr	1228394	1228395	0.0342
chr	1228395	1228413	0.0228
chr	1228413	1228415	0.0114
chr	1228430	1228451	0.0114
chr	1228452	1228474	0.0114
chr	1228477	1228478	0.0798
chr	1228478	1228480	0.114
chr	1228480	1228483	0.1482
chr	1228483	1228498	0.1596
chr	1228498	1228499	0.1482
chr	1228499	1228504	0.0228
chr	1228504	1228506	0.0114
chr	1228506	1228508	0.2508
chr	1228508	1228511	0.6156
chr	1228511	1228527	0.741
chr	1228527	1228528	0.7296
chr	1228528	1228529	0.6954
chr	1228529	1228530	0.399
chr	1228530	1228531	0.228
chr	1228531	1228532	0.114
chr	1228532	1228533	0.0798
chr	1228533	1228534	0.0684
chr	1228534	1228537	0.057
chr	1228537	1228539	0.0456
chr	1228539	1228555	0.0684
chr	1228555	1228558	0.057
chr	1228558	1228562	0.0342
chr	1228562	1228566	0.0228
chr	1228566	1228568	0.0114
chr	1228568	1228573	0.0228
chr	1228573	1228603	0.0114
chr	1228858	1228883	0.0114
chr	1228933	1228956	0.0114
chr	1229007	1229028	0.0114
chr	1229048	1229069	0.0228
chr	1229069	1229071	0.0114
chr	1229203	1229223	0.0114
chr	1229497	1229519	0.0114
chr	1229801	1229825	0.0114
chr	1229825	1229836	0.1254
chr	1229836	1229842	0.114
chr	1229842	1229846	0.0912
chr	1229846	1229847	0.2964
chr	1229847	1229868	0.4332
chr	1229868	1229870	0.0114
chr	1229881	1229882	0.0228
chr	1229882	1229883	0.0456
chr	1229883	1229886	0.057
chr	1229886	1229904	0.0684
chr	1229904	1229908	0.0342
chr	1229999	1230000	0.0228
chr	1230000	1230001	0.0456
chr	1230001	1230018	0.1026
chr	1230018	1230020	0.0798
chr	1230020	1230021	0.0684
chr	1230021	1230022	0.0456
chr	1230070	1230092	0.0228
chr	1230118	1230127	0.0114
chr	1230127	1230140	0.0456
chr	1230140	1230148	0.0342
chr	1230148	1230149	0.0228
chr	1230212	1230224	0.0228
chr	1230224	1230232	0.0456
chr	1230232	1230234	0.0342
chr	1230234	1230246	0.0228
chr	1230282	1230286	0.0228
chr	1230286	1230287	0.0342
chr	1230287	1230288	0.114
chr	1230288	1230291	0.1368
chr	1230291	1230292	0.2052
chr	1230292	1230295	0.2166
chr	1230295	1230301	0.228
chr	1230301	1230305	0.2166
chr	1230305	1230308	0.2052
chr	1230308	1230309	0.1368
chr	1230309	1230310	0.1254
chr	1230310	1230311	0.1026
chr	1230311	1230313	0.0798
chr	1230313	1230314	0.057
chr	1230314	1230315	0.0342
chr	1230315	1230321	0.0228
chr	1230321	1230322	0.0456
chr	1230322	1230326	0.0798
chr	1230326	1230336	0.0912
chr	1230336	1230340	0.0798
chr	1230340	1230341	0.0684
chr	1230341	1230343	0.0342
chr	1230343	1230344	0.0228
chr	1230344	1230353	0.0114
chr	1230442	1230447	0.399
chr	1230447	1230450	0.4104
chr	1230450	1230451	0.4218
chr	1230451	1230452	0.57
chr	1230452	1230462	0.6156
chr	1230462	1230463	0.57
chr	1230463	1230464	0.4788
chr	1230464	1230465	0.228
chr	1230465	1230470	0.2166
chr	1230470	1230472	0.1938
chr	1230472	1230495	0.0228
chr	1230495	1230496	0.0114
chr	1230512	1230517	0.0228
chr	1230517	1230531	0.0912
chr	1230531	1230532	0.0798
chr	1230532	1230533	0.0684
chr	1230533	1230538	0.0798
chr	1230538	1230539	0.057
chr	1230539	1230540	0.0342
chr	1230540	1230553	0.0114
chr	1230553	1230554	0.0228
chr	1230554	1230558	0.0114
chr	1230558	1230559	0.0456
chr	1230559	1230579	0.228
chr	1230579	1230580	0.1368
chr	1230580	1230581	0.0228
chr	1230587	1230591	0.0228
chr	1230591	1230594	0.0342
chr	1230594	1230595	0.057
chr	1230595	1230596	0.0684
chr	1230596	1230609	0.0912
chr	1230609	1230613	0.0798
chr	1230613	1230614	0.0684
chr	1230614	1230615	0.057
chr	1230615	1230616	0.0456
chr	1230651	1230667	0.114
chr	1230667	1230672	0.1026
chr	1230672	1230673	0.114
chr	1230673	1230674	0.2166
chr	1230674	1230678	0.228
chr	1230678	1230689	0.2394
chr	1230689	1230692	0.228
chr	1230692	1230694	0.1482
chr	1230694	1230696	0.0684
chr	1230696	1230698	0.057
chr	1230698	1230700	0.0342
chr	1230700	1230703	0.0228
chr	1230703	1230705	0.0114
chr	1230705	1230707	0.0228
chr	1230707	1230722	0.0114
chr	1230734	1230750	0.0114
chr	1230775	1230795	0.0114
chr	1230802	1230804	0.0114
chr	1230804	1230828	0.0228
chr	1230882	1230885	0.0342
chr	1230885	1230888	0.0456
chr	1230888	1230903	0.0684
chr	1230903	1230904	0.057
chr	1230904	1230905	0.0456
chr	1230905	1230906	0.0342
chr	1230906	1230908	0.0228
chr	1230929	1230930	0.0114
chr	1230930	1230932	0.0228
chr	1230932	1230936	0.0342
chr	1230936	1230937	3.4314
chr	1230937	1230949	3.4428
chr	1230949	1230952	3.477
chr	1230952	1230955	3.4656
chr	1230955	1230956	3.2376
chr	1230956	1230957	3.1578
chr	1230957	1230958	3.0096
chr	1230958	1230964	0.057
chr	1230964	1230967	0.0912
chr	1230967	1230971	0.0798
chr	1230971	1230972	0.0456
chr	1230972	1230984	0.0342
chr	1230989	1230991	0.5244
chr	1230991	1231007	0.5472
chr	1231007	1231008	0.5244
chr	1231008	1231009	0.5016
chr	1231009	1231010	0.228
chr	1231010	1231011	0.1824
chr	1231011	1231012	0.1596
chr	1231012	1231013	0.1482
chr	1231013	1231014	0.0456
chr	1231079	1231086	0.0114
chr	1231086	1231088	0.0228
chr	1231088	1231091	0.0342
chr	1231091	1231097	0.0684
chr	1231097	1231103	0.0798
chr	1231103	1231105	0.0684
chr	1231105	1231110	0.057
chr	1231110	1231112	0.0342
chr	1231112	1231115	0.0228
chr	1231115	1231119	0.0114
chr	1231184	1231189	0.0798
chr	1231189	1231191	0.4446
chr	1231191	1231206	0.8094
chr	1231206	1231207	0.7866
chr	1231207	1231209	0.7752
chr	1231209	1231210	0.6954
chr	1231210	1231211	0.456
chr	1231211	1231212	0.4104
chr	1231212	1231213	0.2964
chr	1231213	1231228	0.0114
chr	1231285	1231306	0.0114
chr	1231315	1231337	0.0114
chr	1231340	1231360	0.0114
chr	1231410	1231411	0.057
chr	1231411	1231431	0.0684
chr	1231431	1231432	0.0456
chr	1231432	1231433	0.0114
chr	1231443	1231458	0.0114
chr	1231458	1231459	0.0342
chr	1231459	1231460	0.0798
chr	1231460	1231463	0.0912
chr	1231463	1231464	0.114
chr	1231464	1231480	0.1254
chr	1231480	1231481	0.1026
chr	1231481	1231483	0.0684
chr	1231483	1231484	0.057
chr	1231484	1231485	0.0456
chr	1231485	1231486	0.0342
chr	1231486	1231487	0.0228
chr	1231487	1231491	0.0342
chr	1231491	1231492	0.0456
chr	1231492	1231495	0.0798
chr	1231495	1231503	0.0912
chr	1231503	1231507	0.0798
chr	1231507	1231508	0.0684
chr	1231508	1231511	0.057
chr	1231511	1231514	0.0342
chr	1231514	1231515	0.0114
chr	1231558	1231575	0.0114
chr	1231575	1231576	0.0342
chr	1231576	1231577	0.057
chr	1231577	1231578	0.0684
chr	1231578	1231583	0.057
chr	1231583	1231597	0.0798
chr	1231597	1231598	0.0456
chr	1231598	1231603	0.0342
chr	1231603	1231604	0.0228
chr	1231604	1231605	0.0114
chr	1231616	1231617	0.0114
chr	1231617	1231633	0.057
chr	1231633	1231637	0.0684
chr	1231637	1231644	0.057
chr	1231644	1231650	0.0114
chr	1231698	1231705	0.0114
chr	1231705	1231706	0.684
chr	1231706	1231707	0.6954
chr	1231707	1231720	0.7182
chr	1231720	1231723	0.7068
chr	1231723	1231725	0.6954
chr	1231725	1231726	0.6612
chr	1231726	1231727	0.4674
chr	1231727	1231728	0.1368
chr	1231728	1231731	0.0228
chr	1231752	1231766	0.0114
chr	1231766	1231767	0.0798
chr	1231767	1231772	0.2622
chr	1231772	1231774	0.285
chr	1231774	1231785	0.2736
chr	1231785	1231786	0.2622
chr	1231786	1231787	0.228
chr	1231787	1231789	0.2166
chr	1231789	1231792	0.1596
chr	1231792	1231793	0.0798
chr	1231793	1231794	0.0456
chr	1231794	1231795	0.0342
chr	1231795	1231796	0.0228
chr	1231796	1231797	0.1596
chr	1231797	1231804	0.1482
chr	1231804	1231806	0.1596
chr	1231806	1231807	0.5016
chr	1231807	1231808	0.5472
chr	1231808	1231809	0.627
chr	1231809	1231811	0.6384
chr	1231811	1231812	2.5992
chr	1231812	1231813	4.3434
chr	1231813	1231816	11.1378
chr	1231816	1231817	11.1264
chr	1231817	1231821	11.1606
chr	1231821	1231822	11.1492
chr	1231822	1231823	11.1378
chr	1231823	1231824	11.115
chr	1231824	1231825	11.0808
chr	1231825	1231826	10.9896
chr	1231826	1231827	10.944
chr	1231827	1231828	10.7616
chr	1231828	1231829	10.6704
chr	1231829	1231830	10.6476
chr	1231830	1231831	10.5108
chr	1231831	1231832	10.1004
chr	1231832	1231833	9.4278
chr	1231833	1231834	6.7146
chr	1231834	1231835	1.3338
chr	1231835	1231836	0.171
chr	1231836	1231837	0.0912
chr	1231837	1231838	0.0798
chr	1231838	1231839	0.0684
chr	1231839	1231841	0.0798
chr	1231841	1231842	0.0912
chr	1231842	1231843	0.2964
chr	1231843	1231844	2.7132
chr	1231844	1231845	3.021
chr	1231845	1231846	3.0438
chr	1231846	1231848	3.0552
chr	1231848	1231849	3.0894
chr	1231849	1231850	3.5112
chr	1231850	1231851	4.0698
chr	1231851	1231852	5.0958
chr	1231852	1231854	5.2098
chr	1231854	1231855	5.2212
chr	1231855	1231857	5.2896
chr	1231857	1231859	5.301
chr	1231859	1231860	5.2554
chr	1231860	1231861	5.244
chr	1231861	1231862	5.2098
chr	1231862	1231863	4.3548
chr	1231863	1231864	4.2978
chr	1231864	1231865	3.933
chr	1231865	1231866	3.3972
chr	1231866	1231867	3.1122
chr	1231867	1231868	3.021
chr	1231868	1231869	2.6106
chr	1231869	1231870	2.166
chr	1231870	1231871	1.7328
chr	1231871	1231872	1.6302
chr	1231872	1231873	0.7866
chr	1231873	1231874	0.3648
chr	1231874	1231876	0.3534
chr	1231876	1231877	0.3648
chr	1231877	1231879	0.3192
chr	1231879	1231880	0.4788
chr	1231880	1231883	0.4902
chr	1231883	1231884	0.5472
chr	1231884	1231886	0.57
chr	1231886	1231887	1.254
chr	1231887	1231888	1.2198
chr	1231888	1231890	1.197
chr	1231890	1231891	1.1628
chr	1231891	1231892	1.1172
chr	1231892	1231894	1.0716
chr	1231894	1231899	1.0602
chr	1231899	1231900	1.6758
chr	1231900	1231901	2.109
chr	1231901	1231903	6.5664
chr	1231903	1231904	6.6006
chr	1231904	1231905	6.6234
chr	1231905	1231906	7.8432
chr	1231906	1231907	7.7976
chr	1231907	1231908	7.7634
chr	1231908	1231909	8.151
chr	1231909	1231910	8.1396
chr	1231910	1231916	8.1282
chr	1231916	1231917	8.1168
chr	1231917	1231918	8.0142
chr	1231918	1231919	7.9686
chr	1231919	1231920	7.866
chr	1231920	1231921	6.8628
chr	1231921	1231922	5.1186
chr	1231922	1231923	2.4624
chr	1231923	1231924	2.0406
chr	1231924	1231925	1.4478
chr	1231925	1231926	1.3566
chr	1231926	1231927	1.2426
chr	1231927	1231928	0.9918
chr	1231928	1231929	0.798
chr	1231929	1231931	0.1026
chr	1231931	1231932	0.0798
chr	1231932	1231933	0.0228
chr	1231933	1231936	0.0114
chr	1231967	1231984	0.1254
chr	1231984	1231989	0.1026
chr	1231989	1231991	0.0114
chr	1231991	1231992	0.0228
chr	1231992	1231998	0.1368
chr	1231998	1231999	0.1482
chr	1231999	1232010	0.1596
chr	1232010	1232013	0.1254
chr	1232013	1232014	0.114
chr	1232014	1232015	0.057
chr	1232015	1232016	0.0342
chr	1232016	1232018	0.0228
chr	1232018	1232019	0.0342
chr	1232019	1232037	0.0228
chr	1232037	1232038	0.0342
chr	1232038	1232047	0.0228
chr	1232047	1232058	0.0114
chr	1232059	1232077	0.0228
chr	1232077	1232081	0.0342
chr	1232081	1232096	0.0114
chr	1232120	1232121	0.0342
chr	1232121	1232122	0.0456
chr	1232122	1232140	0.057
chr	1232140	1232141	0.0342
chr	1232141	1232143	0.0114
chr	1232152	1232155	0.0342
chr	1232155	1232156	0.0912
chr	1232156	1232157	0.1824
chr	1232157	1232162	0.228
chr	1232162	1232163	0.6612
chr	1232163	1232165	0.6726
chr	1232165	1232174	0.684
chr	1232174	1232175	0.6612
chr	1232175	1232176	0.6498
chr	1232176	1232177	0.6156
chr	1232177	1232178	0.5928
chr	1232178	1232179	0.4788
chr	1232179	1232183	0.4446
chr	1232183	1232184	0.114
chr	1232184	1232185	0.057
chr	1232185	1232192	0.0114
chr	1232192	1232197	0.0684
chr	1232197	1232201	0.0798
chr	1232201	1232202	0.1026
chr	1232202	1232203	0.114
chr	1232203	1232204	0.1596
chr	1232204	1232205	0.171
chr	1232205	1232206	0.399
chr	1232206	1232207	0.4218
chr	1232207	1232208	0.5814
chr	1232208	1232209	0.6498
chr	1232209	1232215	0.6954
chr	1232215	1232216	0.6498
chr	1232216	1232220	0.6384
chr	1232220	1232223	0.627
chr	1232223	1232224	0.6156
chr	1232224	1232225	0.4332
chr	1232225	1232226	0.399
chr	1232226	1232227	0.3534
chr	1232227	1232228	0.2508
chr	1232228	1232229	0.1482
chr	1232229	1232230	0.0912
chr	1232230	1232231	0.0798
chr	1232231	1232236	0.057
chr	1232236	1232240	0.0456
chr	1232240	1232243	0.0342
chr	1232243	1232252	0.0228
chr	1232295	1232305	0.0114
chr	1232305	1232315	0.0228
chr	1232315	1232326	0.0114
chr	1232344	1232370	0.0228
chr	1232379	1232381	0.0114
chr	1232381	1232400	0.0228
chr	1232400	1232401	0.0114
chr	1232404	1232424	0.0114
chr	1232438	1232453	0.0114
chr	1232453	1232454	0.0228
chr	1232454	1232455	0.2052
chr	1232455	1232459	0.2166
chr	1232459	1232460	0.8322
chr	1232460	1232462	0.8664
chr	1232462	1232465	0.8892
chr	1232465	1232468	0.9006
chr	1232468	1232471	0.912
chr	1232471	1232474	1.3566
chr	1232474	1232475	1.311
chr	1232475	1232476	1.2654
chr	1232476	1232477	1.2312
chr	1232477	1232478	1.2426
chr	1232478	1232479	1.2312
chr	1232479	1232480	1.197
chr	1232480	1232481	1.0032
chr	1232481	1232482	0.9918
chr	1232482	1232483	0.969
chr	1232483	1232486	0.9462
chr	1232486	1232488	0.9348
chr	1232488	1232489	0.9234
chr	1232489	1232490	0.912
chr	1232490	1232491	0.8094
chr	1232491	1232492	0.7866
chr	1232492	1232494	0.5928
chr	1232494	1232496	0.5586
chr	1232496	1232497	0.513
chr	1232497	1232498	0.5016
chr	1232498	1232499	1.5162
chr	1232499	1232501	1.425
chr	1232501	1232502	1.3794
chr	1232502	1232503	1.083
chr	1232503	1232504	1.2882
chr	1232504	1232506	1.2996
chr	1232506	1232509	1.311
chr	1232509	1232510	1.7442
chr	1232510	1232511	1.767
chr	1232511	1232512	1.8126
chr	1232512	1232513	1.8012
chr	1232513	1232517	1.7898
chr	1232517	1232518	1.767
chr	1232518	1232519	1.7214
chr	1232519	1232520	1.2996
chr	1232520	1232521	0.8436
chr	1232521	1232524	0.8208
chr	1232524	1232526	0.7866
chr	1232526	1232527	0.7752
chr	1232527	1232528	0.7524
chr	1232528	1232529	0.7296
chr	1232529	1232530	0.7068
chr	1232530	1232531	0.1026
chr	1232531	1232533	0.0342
chr	1232533	1232542	0.0114
chr	1232542	1232543	0.057
chr	1232543	1232544	0.2736
chr	1232544	1232545	0.57
chr	1232545	1232550	0.5814
chr	1232550	1232554	0.6042
chr	1232554	1232555	0.5928
chr	1232555	1232560	0.6156
chr	1232560	1232562	0.5928
chr	1232562	1232563	0.5358
chr	1232563	1232564	0.4218
chr	1232564	1232565	0.3078
chr	1232565	1232567	0.1026
chr	1232567	1232568	0.0912
chr	1232568	1232569	0.0684
chr	1232569	1232570	0.0798
chr	1232570	1232574	0.057
chr	1232574	1232575	0.0456
chr	1232575	1232576	0.0342
chr	1232576	1232585	1.9038
chr	1232585	1232590	2.4624
chr	1232590	1232593	2.451
chr	1232593	1232594	2.4168
chr	1232594	1232595	2.3256
chr	1232595	1232596	2.28
chr	1232596	1232597	2.0064
chr	1232597	1232598	1.254
chr	1232598	1232599	3.9558
chr	1232599	1232601	3.933
chr	1232601	1232602	3.9558
chr	1232602	1232605	3.9444
chr	1232605	1232606	3.8874
chr	1232606	1232607	3.3744
chr	1232607	1232608	4.7652
chr	1232608	1232609	4.7766
chr	1232609	1232613	4.788
chr	1232613	1232615	4.7766
chr	1232615	1232616	4.7082
chr	1232616	1232617	4.4118
chr	1232617	1232618	3.7278
chr	1232618	1232619	2.2686
chr	1232619	1232620	1.6872
chr	1232620	1232621	1.6758
chr	1232621	1232622	1.6644
chr	1232622	1232623	1.5846
chr	1232623	1232624	1.4706
chr	1232624	1232625	1.4592
chr	1232625	1232627	1.4478
chr	1232627	1232628	1.2426
chr	1232628	1232629	1.0944
chr	1232629	1232630	0.8778
chr	1232630	1232631	0.9348
chr	1232631	1232632	1.0146
chr	1232632	1232633	1.026
chr	1232633	1232634	1.0488
chr	1232634	1232636	1.1628
chr	1232636	1232647	1.1742
chr	1232647	1232648	1.1514
chr	1232648	1232649	1.0944
chr	1232649	1232650	0.9006
chr	1232650	1232651	0.7866
chr	1232651	1232652	0.2736
chr	1232652	1232653	0.228
chr	1232653	1232654	0.2052
chr	1232654	1232655	0.1254
chr	1232655	1232657	0.0684
chr	1232657	1232664	0.0114
chr	1232681	1232702	0.0228
chr	1232702	1232738	0.0114
chr	1232779	1232793	0.0114
chr	1232793	1232801	0.0228
chr	1232801	1232813	0.0114
chr	1232837	1232839	0.285
chr	1232839	1232858	0.2964
chr	1232858	1232859	0.2166
chr	1232859	1232860	0.0228
chr	1232860	1232862	0.0114
chr	1232871	1232892	0.1596
chr	1232892	1232893	0.0798
chr	1232893	1232895	0.0114
chr	1232910	1232912	0.0114
chr	1232912	1232917	0.057
chr	1232917	1232931	0.114
chr	1232931	1232933	0.1026
chr	1232933	1232934	0.0912
chr	1232934	1232937	0.0798
chr	1232937	1232938	0.0684
chr	1232938	1232939	0.057
chr	1232939	1232940	0.0342
chr	1232940	1232943	0.0114
chr	1232974	1232978	0.2964
chr	1232978	1232979	0.3078
chr	1232979	1232982	0.3192
chr	1232982	1232988	0.3306
chr	1232988	1232990	0.6726
chr	1232990	1232991	1.6188
chr	1232991	1232992	1.8354
chr	1232992	1232993	1.8582
chr	1232993	1232994	1.9152
chr	1232994	1232995	1.8924
chr	1232995	1232996	2.052
chr	1232996	1232997	2.166
chr	1232997	1232999	2.2116
chr	1232999	1233000	2.2002
chr	1233000	1233002	2.4054
chr	1233002	1233003	7.5696
chr	1233003	1233004	7.581
chr	1233004	1233007	7.5582
chr	1233007	1233009	7.5012
chr	1233009	1233010	7.4898
chr	1233010	1233011	7.4214
chr	1233011	1233012	7.3644
chr	1233012	1233013	6.498
chr	1233013	1233014	6.4296
chr	1233014	1233015	6.2244
chr	1233015	1233016	6.0762
chr	1233016	1233017	5.8368
chr	1233017	1233018	5.5404
chr	1233018	1233019	5.4264
chr	1233019	1233020	5.2554
chr	1233020	1233021	5.244
chr	1233021	1233022	5.0958
chr	1233022	1233023	5.0616
chr	1233023	1233024	3.4884
chr	1233024	1233025	0.6612
chr	1233025	1233026	0.1482
chr	1233026	1233028	0.0456
chr	1233028	1233030	0.0342
chr	1233030	1233032	0.0228
chr	1233032	1233052	0.0114
chr	1233052	1233053	0.114
chr	1233053	1233064	0.1254
chr	1233064	1233073	0.2166
chr	1233073	1233074	0.1824
chr	1233074	1233085	0.0912
chr	1233085	1233086	0.0228
chr	1233086	1233092	0.0342
chr	1233092	1233100	0.0114
chr	1233100	1233113	0.0228
chr	1233113	1233114	0.0342
chr	1233114	1233119	0.0456
chr	1233119	1233120	0.1254
chr	1233120	1233121	2.508
chr	1233121	1233134	2.5422
chr	1233134	1233135	2.5308
chr	1233135	1233137	2.5194
chr	1233137	1233138	2.4966
chr	1233138	1233139	2.4624
chr	1233139	1233140	2.4282
chr	1233140	1233141	2.3826
chr	1233141	1233142	1.1286
chr	1233142	1233143	0.1254
chr	1233143	1233144	0.0228
chr	1233144	1233145	0.0342
chr	1233145	1233158	0.0114
chr	1233158	1233164	0.057
chr	1233164	1233177	0.0684
chr	1233177	1233178	0.0456
chr	1233178	1233179	0.0228
chr	1233179	1233184	0.0114
chr	1233187	1233189	0.0114
chr	1233189	1233191	0.0684
chr	1233191	1233192	0.5016
chr	1233192	1233193	0.513
chr	1233193	1233199	0.5244
chr	1233199	1233210	0.7068
chr	1233210	1233211	0.6954
chr	1233211	1233212	0.5928
chr	1233212	1233213	0.4788
chr	1233213	1233214	0.4674
chr	1233214	1233215	0.4788
chr	1233215	1233216	0.456
chr	1233216	1233217	0.2964
chr	1233217	1233218	0.228
chr	1233218	1233220	0.1368
chr	1233220	1233221	0.0798
chr	1233221	1233231	0.057
chr	1233231	1233234	0.0456
chr	1233234	1233235	0.0684
chr	1233235	1233236	0.1254
chr	1233236	1233237	0.1368
chr	1233237	1233239	0.8778
chr	1233239	1233242	0.8892
chr	1233242	1233254	0.9348
chr	1233254	1233255	0.912
chr	1233255	1233256	0.8436
chr	1233256	1233257	0.8094
chr	1233257	1233258	0.7068
chr	1233258	1233259	0.6384
chr	1233259	1233260	0.1026
chr	1233260	1233263	0.0456
chr	1233266	1233274	0.0342
chr	1233274	1233277	0.057
chr	1233277	1233287	1.2882
chr	1233287	1233288	1.311
chr	1233288	1233290	1.2996
chr	1233290	1233293	1.2882
chr	1233293	1233294	0.969
chr	1233294	1233295	0.9462
chr	1233295	1233296	0.9348
chr	1233296	1233297	0.912
chr	1233297	1233298	0.4674
chr	1233298	1233300	0.228
chr	1233300	1233301	0.1368
chr	1233301	1233303	0.0798
chr	1233303	1233305	0.0684
chr	1233305	1233309	0.0798
chr	1233309	1233310	0.0456
chr	1233310	1233312	0.0342
chr	1233312	1233318	0.1254
chr	1233318	1233324	0.114
chr	1233324	1233333	0.1824
chr	1233333	1233334	0.1254
chr	1233334	1233342	0.114
chr	1233342	1233345	0.1026
chr	1233345	1233353	0.0456
chr	1233353	1233355	0.0342
chr	1233355	1233362	0.0228
chr	1233362	1233366	0.0114
chr	1233407	1233422	0.0114
chr	1233422	1233423	0.0228
chr	1233423	1233424	2.1432
chr	1233424	1233440	2.337
chr	1233440	1233441	2.2344
chr	1233441	1233442	2.1546
chr	1233442	1233443	2.0064
chr	1233443	1233444	1.9608
chr	1233444	1233445	1.1856
chr	1233445	1233446	0.4218
chr	1233446	1233449	0.2052
chr	1233449	1233457	0.1938
chr	1233457	1233458	0.0912
chr	1233458	1233465	0.0798
chr	1233465	1233469	0.1026
chr	1233469	1233470	0.3078
chr	1233470	1233472	0.5244
chr	1233472	1233473	0.627
chr	1233473	1233474	0.6498
chr	1233474	1233476	0.7524
chr	1233476	1233479	0.7752
chr	1233479	1233487	0.7296
chr	1233487	1233489	0.7182
chr	1233489	1233490	0.7068
chr	1233490	1233491	0.6612
chr	1233491	1233492	0.4902
chr	1233492	1233493	0.4218
chr	1233493	1233494	0.171
chr	1233494	1233495	0.0684
chr	1233495	1233496	0.057
chr	1233496	1233497	0.0342
chr	1233497	1233498	0.0228
chr	1233498	1233501	0.0114
chr	1233501	1233509	0.0456
chr	1233509	1233510	0.2394
chr	1233510	1233514	0.2508
chr	1233514	1233516	0.2622
chr	1233516	1233517	1.4592
chr	1233517	1233518	1.4478
chr	1233518	1233519	1.4706
chr	1233519	1233521	1.5276
chr	1233521	1233524	2.6904
chr	1233524	1233526	2.679
chr	1233526	1233529	2.6676
chr	1233529	1233530	2.5764
chr	1233530	1233533	2.508
chr	1233533	1233534	2.4852
chr	1233534	1233535	2.3142
chr	1233535	1233536	2.2914
chr	1233536	1233537	2.109
chr	1233537	1233538	2.0634
chr	1233538	1233539	1.1742
chr	1233539	1233540	1.026
chr	1233540	1233541	0.5244
chr	1233541	1233542	0.5016
chr	1233542	1233543	0.0228
chr	1233543	1233557	0.0342
chr	1233557	1233561	0.0228
chr	1233561	1233566	0.0114
chr	1233613	1233618	0.0456
chr	1233618	1233619	0.057
chr	1233619	1233624	0.0798
chr	1233624	1233634	0.0912
chr	1233634	1233635	0.0684
chr	1233635	1233638	0.0456
chr	1233638	1233640	0.0342
chr	1233640	1233642	0.0228
chr	1233642	1233644	0.0798
chr	1233644	1233648	0.1026
chr	1233648	1233661	0.0912
chr	1233661	1233662	0.1026
chr	1233662	1233663	0.1938
chr	1233663	1233665	0.2052
chr	1233665	1233666	10.2714
chr	1233666	1233667	12.0042
chr	1233667	1233670	12.0156
chr	1233670	1233677	12.027
chr	1233677	1233680	12.0042
chr	1233680	1233681	12.0612
chr	1233681	1233682	12.1182
chr	1233682	1233683	16.7808
chr	1233683	1233684	16.5756
chr	1233684	1233685	16.5072
chr	1233685	1233686	16.3476
chr	1233686	1233687	14.5236
chr	1233687	1233688	8.265
chr	1233688	1233689	8.0826
chr	1233689	1233691	7.9116
chr	1233691	1233692	7.8888
chr	1233692	1233693	8.0598
chr	1233693	1233694	8.0712
chr	1233694	1233695	8.0598
chr	1233695	1233696	8.0826
chr	1233696	1233698	8.0598
chr	1233698	1233699	8.094
chr	1233699	1233701	8.0826
chr	1233701	1233702	8.0712
chr	1233702	1233703	7.7406
chr	1233703	1233704	6.0078
chr	1233704	1233705	4.8906
chr	1233705	1233706	3.8874
chr	1233706	1233707	3.6252
chr	1233707	1233708	2.9526
chr	1233708	1233709	2.565
chr	1233709	1233711	0.6612
chr	1233711	1233712	0.6498
chr	1233712	1233713	0.6384
chr	1233713	1233714	0.171
chr	1233714	1233715	0.1482
chr	1233715	1233721	0.1368
chr	1233721	1233722	0.1254
chr	1233722	1233723	0.1026
chr	1233723	1233725	0.0684
chr	1233725	1233732	0.0114
chr	1233732	1233737	0.1482
chr	1233737	1233739	0.1596
chr	1233739	1233742	0.2166
chr	1233742	1233744	0.228
chr	1233744	1233748	0.3306
chr	1233748	1233751	0.3192
chr	1233751	1233752	0.2964
chr	1233752	1233753	0.285
chr	1233753	1233754	0.2508
chr	1233754	1233759	0.2052
chr	1233759	1233760	0.228
chr	1233760	1233761	0.3306
chr	1233761	1233762	0.3876
chr	1233762	1233763	0.456
chr	1233763	1233764	0.4104
chr	1233764	1233765	1.71
chr	1233765	1233766	1.8924
chr	1233766	1233776	1.9266
chr	1233776	1233780	1.9038
chr	1233780	1233781	1.881
chr	1233781	1233782	1.7898
chr	1233782	1233783	1.6188
chr	1233783	1233784	1.3452
chr	1233784	1233785	1.0944
chr	1233785	1233786	0.5358
chr	1233786	1233787	0.114
chr	1233787	1233788	0.0798
chr	1233788	1233789	0.057
chr	1233789	1233790	0.171
chr	1233790	1233793	0.3648
chr	1233793	1233795	0.3762
chr	1233795	1233796	0.5244
chr	1233796	1233797	1.368
chr	1233797	1233798	1.3794
chr	1233798	1233806	1.482
chr	1233806	1233807	1.4592
chr	1233807	1233808	1.4478
chr	1233808	1233811	1.4364
chr	1233811	1233813	1.425
chr	1233813	1233814	1.4136
chr	1233814	1233815	1.3908
chr	1233815	1233816	1.311
chr	1233816	1233817	1.1856
chr	1233817	1233818	0.8892
chr	1233818	1233819	0.0114
chr	1233845	1233857	0.0114
chr	1233857	1233860	0.0228
chr	1233860	1233865	0.0684
chr	1233865	1233867	0.057
chr	1233867	1233869	0.0798
chr	1233869	1233874	0.0912
chr	1233874	1233875	0.1026
chr	1233875	1233876	0.1824
chr	1233876	1233878	0.2622
chr	1233878	1233879	0.5472
chr	1233879	1233880	0.7296
chr	1233880	1233881	0.7524
chr	1233881	1233882	0.7638
chr	1233882	1233883	68.0352
chr	1233883	1233884	68.1378
chr	1233884	1233885	89.9232
chr	1233885	1233886	89.946
chr	1233886	1233887	89.9688
chr	1233887	1233888	89.9802
chr	1233888	1233889	89.9916
chr	1233889	1233891	89.9688
chr	1233891	1233892	89.9574
chr	1233892	1233897	89.9688
chr	1233897	1233898	89.9574
chr	1233898	1233899	89.9004
chr	1233899	1233900	89.4216
chr	1233900	1233901	89.3076
chr	1233901	1233902	88.065
chr	1233902	1233903	53.6712
chr	1233903	1233904	17.1456
chr	1233904	1233905	1.9836
chr	1233905	1233906	0.8436
chr	1233906	1233907	0.855
chr	1233907	1233908	0.8436
chr	1233908	1233909	0.8208
chr	1233909	1233910	0.7866
chr	1233910	1233911	0.8094
chr	1233911	1233912	0.7866
chr	1233912	1233914	0.8436
chr	1233914	1233915	0.855
chr	1233915	1233916	0.8436
chr	1233916	1233917	3.2604
chr	1233917	1233918	3.3174
chr	1233918	1233919	3.42
chr	1233919	1233920	3.4314
chr	1233920	1233922	3.4998
chr	1233922	1233924	3.5112
chr	1233924	1233925	3.4998
chr	1233925	1233926	3.477
chr	1233926	1233927	3.135
chr	1233927	1233928	2.8842
chr	1233928	1233929	2.8272
chr	1233929	1233932	2.8044
chr	1233932	1233933	2.7816
chr	1233933	1233935	2.679
chr	1233935	1233936	2.6334
chr	1233936	1233937	2.451
chr	1233937	1233938	2.2002
chr	1233938	1233939	0.456
chr	1233939	1233940	0.1482
chr	1233940	1233941	0.1254
chr	1233941	1233951	0.0798
chr	1233951	1233959	0.057
chr	1233959	1233960	0.0342
chr	1233960	1233961	0.0114
chr	1233961	1233968	0.0228
chr	1233968	1233982	0.0342
chr	1233982	1233985	0.0228
chr	1233985	1233990	0.0114
chr	1233996	1233998	0.0114
chr	1233998	1234004	0.0684
chr	1234004	1234006	0.3876
chr	1234006	1234018	0.399
chr	1234018	1234019	0.3876
chr	1234019	1234021	0.3648
chr	1234021	1234022	0.342
chr	1234022	1234025	0.3306
chr	1234025	1234026	0.3078
chr	1234026	1234027	0.0912
chr	1234027	1234028	0.0684
chr	1234028	1234029	0.0456
chr	1234029	1234030	0.0342
chr	1234030	1234038	0.0228
chr	1234127	1234129	0.2508
chr	1234129	1234131	0.2736
chr	1234131	1234134	0.285
chr	1234134	1234135	0.2964
chr	1234135	1234145	0.3648
chr	1234145	1234146	0.3876
chr	1234146	1234147	0.3648
chr	1234147	1234148	0.3534
chr	1234148	1234149	0.3306
chr	1234149	1234150	0.285
chr	1234150	1234151	0.2508
chr	1234151	1234152	0.228
chr	1234152	1234154	0.1938
chr	1234154	1234157	0.171
chr	1234157	1234158	0.1596
chr	1234158	1234159	0.1368
chr	1234159	1234160	0.1254
chr	1234160	1234161	0.114
chr	1234161	1234162	0.0912
chr	1234162	1234163	0.0342
chr	1234163	1234164	0.0228
chr	1234164	1234167	0.0114
chr	1234172	1234173	0.3306
chr	1234173	1234175	0.4902
chr	1234175	1234176	0.5472
chr	1234176	1234178	0.627
chr	1234178	1234181	0.6384
chr	1234181	1234182	0.6498
chr	1234182	1234189	0.7752
chr	1234189	1234190	0.7638
chr	1234190	1234192	0.7296
chr	1234192	1234193	0.6384
chr	1234193	1234194	0.3648
chr	1234194	1234195	0.2736
chr	1234195	1234196	0.2394
chr	1234196	1234199	0.1368
chr	1234199	1234204	0.1254
chr	1234204	1234205	0.0684
chr	1234205	1234207	0.0456
chr	1234207	1234208	0.0342
chr	1234217	1234222	0.0342
chr	1234222	1234223	0.0684
chr	1234223	1234224	0.3876
chr	1234224	1234225	0.4902
chr	1234225	1234241	0.5586
chr	1234241	1234242	0.5472
chr	1234242	1234243	0.5358
chr	1234243	1234244	0.513
chr	1234244	1234245	0.4446
chr	1234245	1234246	0.3534
chr	1234246	1234247	0.285
chr	1234247	1234248	0.0456
chr	1234248	1234249	0.0228
chr	1234251	1234270	0.1254
chr	1234270	1234273	0.114
chr	1234273	1234274	0.0342
chr	1234301	1234306	0.1482
chr	1234306	1234308	0.1596
chr	1234308	1234309	0.171
chr	1234309	1234313	0.2052
chr	1234313	1234314	0.228
chr	1234314	1234316	0.2736
chr	1234316	1234318	0.2964
chr	1234318	1234321	0.399
chr	1234321	1234326	0.798
chr	1234326	1234328	0.7866
chr	1234328	1234332	0.6384
chr	1234332	1234335	0.627
chr	1234335	1234337	0.57
chr	1234337	1234338	0.5472
chr	1234338	1234339	0.5358
chr	1234339	1234340	0.513
chr	1234340	1234341	0.4788
chr	1234341	1234342	0.4674
chr	1234342	1234343	0.399
chr	1234343	1234344	0.3648
chr	1234344	1234345	0.3534
chr	1234345	1234346	0.3192
chr	1234346	1234347	0.2394
chr	1234347	1234348	0.228
chr	1234348	1234349	0.2052
chr	1234349	1234350	0.1596
chr	1234350	1234351	0.1368
chr	1234351	1234352	1.1514
chr	1234352	1234363	1.2312
chr	1234363	1234366	1.2198
chr	1234366	1234367	1.2084
chr	1234367	1234369	1.197
chr	1234369	1234370	1.14
chr	1234370	1234371	1.0032
chr	1234371	1234372	0.9234
chr	1234372	1234373	0.5472
chr	1234373	1234374	0.1482
chr	1234374	1234375	0.1254
chr	1234375	1234376	0.0912
chr	1234376	1234377	0.057
chr	1234377	1234379	0.0342
chr	1234379	1234385	0.0114
chr	1234402	1234403	0.0114
chr	1234403	1234405	0.057
chr	1234405	1234407	0.0684
chr	1234407	1234408	0.1482
chr	1234408	1234410	0.171
chr	1234410	1234411	0.2394
chr	1234411	1234412	1.368
chr	1234412	1234413	23.2332
chr	1234413	1234415	23.3472
chr	1234415	1234420	23.3586
chr	1234420	1234427	23.37
chr	1234427	1234428	23.3586
chr	1234428	1234429	23.2218
chr	1234429	1234430	23.0622
chr	1234430	1234431	22.914
chr	1234431	1234432	21.1128
chr	1234432	1234433	17.5104
chr	1234433	1234434	16.0968
chr	1234434	1234435	0.5244
chr	1234435	1234436	0.1938
chr	1234436	1234437	0.1026
chr	1234437	1234439	0.057
chr	1234439	1234443	0.0342
chr	1234443	1234455	0.0228
chr	1234457	1234459	0.0114
chr	1234459	1234477	0.0684
chr	1234477	1234481	0.057
chr	1234481	1234486	0.0228
chr	1234501	1234507	0.0228
chr	1234507	1234513	0.0456
chr	1234513	1234523	0.0798
chr	1234523	1234525	0.057
chr	1234525	1234526	0.0798
chr	1234526	1234533	0.0912
chr	1234533	1234535	0.0798
chr	1234535	1234536	5.4036
chr	1234536	1234537	15.5382
chr	1234537	1234540	16.3362
chr	1234540	1234541	16.3476
chr	1234541	1234548	16.3362
chr	1234548	1234550	16.3248
chr	1234550	1234552	16.3134
chr	1234552	1234553	16.2792
chr	1234553	1234554	16.1766
chr	1234554	1234555	15.8232
chr	1234555	1234556	14.6148
chr	1234556	1234557	12.711
chr	1234557	1234558	0.3762
chr	1234558	1234559	1.6416
chr	1234559	1234560	1.6872
chr	1234560	1234563	1.6758
chr	1234563	1234572	1.6872
chr	1234572	1234575	1.8012
chr	1234575	1234578	1.7784
chr	1234578	1234579	1.6758
chr	1234579	1234580	1.5846
chr	1234580	1234581	0.2736
chr	1234581	1234582	0.2166
chr	1234582	1234585	0.1938
chr	1234585	1234586	0.171
chr	1234586	1234591	0.1596
chr	1234591	1234592	0.1482
chr	1234592	1234593	0.1254
chr	1234593	1234597	0.0456
chr	1234597	1234599	0.0342
chr	1234599	1234603	0.0228
chr	1234603	1234609	0.114
chr	1234609	1234612	0.1254
chr	1234612	1234617	0.1368
chr	1234617	1234619	0.1938
chr	1234619	1234623	0.2622
chr	1234623	1234629	0.2736
chr	1234629	1234630	0.2052
chr	1234630	1234631	0.1824
chr	1234631	1234637	0.171
chr	1234637	1234638	0.1596
chr	1234638	1234640	0.1938
chr	1234640	1234642	0.1596
chr	1234642	1234647	0.228
chr	1234647	1234649	0.2166
chr	1234649	1234653	0.2052
chr	1234653	1234654	0.2166
chr	1234654	1234655	0.2736
chr	1234655	1234657	0.2622
chr	1234657	1234658	0.2508
chr	1234658	1234659	0.2394
chr	1234659	1234660	0.2052
chr	1234660	1234662	0.1938
chr	1234662	1234663	0.171
chr	1234663	1234664	0.1596
chr	1234664	1234666	0.0684
chr	1234666	1234673	0.0798
chr	1234673	1234681	0.0684
chr	1234681	1234687	0.0114
chr	1234719	1234720	0.0228
chr	1234720	1234740	0.285
chr	1234740	1234741	0.2736
chr	1234741	1234744	0.0114
chr	1234744	1234745	0.0228
chr	1234745	1234746	0.0342
chr	1234746	1234758	0.0456
chr	1234758	1234760	0.0684
chr	1234760	1234764	0.798
chr	1234764	1234765	0.8094
chr	1234765	1234766	0.8322
chr	1234766	1234768	0.8208
chr	1234768	1234778	0.8094
chr	1234778	1234779	0.798
chr	1234779	1234780	0.684
chr	1234780	1234781	0.2964
chr	1234781	1234782	0.2622
chr	1234782	1234783	0.1026
chr	1234783	1234785	0.0456
chr	1234785	1234786	0.0114
chr	1234792	1234802	0.0114
chr	1234802	1234803	4.4346
chr	1234803	1234804	4.674
chr	1234804	1234806	5.0274
chr	1234806	1234808	5.0388
chr	1234808	1234810	5.0502
chr	1234810	1234814	5.0388
chr	1234814	1234819	5.0502
chr	1234819	1234820	4.902
chr	1234820	1234821	4.8678
chr	1234821	1234822	4.8336
chr	1234822	1234823	4.8222
chr	1234823	1234824	3.9672
chr	1234824	1234825	7.695
chr	1234825	1234828	7.7178
chr	1234828	1234830	7.7292
chr	1234830	1234834	7.7178
chr	1234834	1234840	7.7064
chr	1234840	1234841	7.695
chr	1234841	1234842	7.6722
chr	1234842	1234843	7.5696
chr	1234843	1234844	7.3188
chr	1234844	1234845	4.9476
chr	1234845	1234846	1.2426
chr	1234846	1234847	0.6384
chr	1234847	1234848	0.6156
chr	1234848	1234849	0.5016
chr	1234849	1234851	0.4902
chr	1234851	1234860	0.4788
chr	1234860	1234864	0.513
chr	1234864	1234867	0.5016
chr	1234867	1234868	0.4788
chr	1234868	1234869	0.2394
chr	1234869	1234872	0.0342
chr	1234872	1234882	0.0456
chr	1234882	1234883	0.0342
chr	1234883	1234885	0.0228
chr	1234885	1234892	0.0114
chr	1234949	1234968	0.0114
chr	1234968	1234973	0.0342
chr	1234973	1234989	0.0228
chr	1235010	1235011	0.0228
chr	1235011	1235012	0.0342
chr	1235012	1235018	0.0456
chr	1235018	1235032	0.057
chr	1235032	1235034	0.0684
chr	1235034	1235036	0.0342
chr	1235036	1235038	0.0228
chr	1235038	1235052	0.0114
chr	1235093	1235102	0.0114
chr	1235102	1235103	0.057
chr	1235103	1235105	0.0798
chr	1235105	1235110	0.0912
chr	1235110	1235124	0.0798
chr	1235163	1235185	0.0114
chr	1235195	1235216	0.0114
chr	1235237	1235239	0.0114
chr	1235239	1235244	0.0228
chr	1235244	1235245	0.0342
chr	1235245	1235263	0.0456
chr	1235263	1235264	0.0342
chr	1235264	1235265	0.0228
chr	1235265	1235275	0.0114
chr	1235275	1235279	0.0228
chr	1235279	1235288	0.0114
chr	1235288	1235291	0.0228
chr	1235291	1235293	0.0912
chr	1235293	1235308	0.0798
chr	1235308	1235312	0.0684
chr	1235312	1235313	0.0342
chr	1235313	1235314	0.0228
chr	1235314	1235315	0.0114
chr	1235315	1235316	0.0456
chr	1235316	1235324	0.0342
chr	1235324	1235336	0.0456
chr	1235336	1235343	0.0114
chr	1235346	1235357	0.0228
chr	1235357	1235358	0.0798
chr	1235358	1235360	0.0912
chr	1235360	1235361	0.1026
chr	1235361	1235362	0.3762
chr	1235362	1235367	0.3876
chr	1235367	1235372	0.3762
chr	1235372	1235378	0.399
chr	1235378	1235379	0.3762
chr	1235379	1235381	0.3648
chr	1235381	1235382	0.3192
chr	1235382	1235383	0.0798
chr	1235383	1235393	0.0228
chr	1235401	1235404	0.0114
chr	1235404	1235419	0.0456
chr	1235419	1235427	0.0342
chr	1235427	1235428	0.0228
chr	1235428	1235429	0.0114
chr	1235429	1235430	0.0342
chr	1235430	1235431	0.0228
chr	1235431	1235436	0.0342
chr	1235436	1235441	0.0456
chr	1235441	1235442	0.0684
chr	1235442	1235443	0.2736
chr	1235443	1235446	0.2964
chr	1235446	1235451	0.3078
chr	1235451	1235456	0.2964
chr	1235456	1235457	0.285
chr	1235457	1235462	0.2736
chr	1235462	1235464	0.2508
chr	1235464	1235465	0.228
chr	1235465	1235466	0.2166
chr	1235466	1235470	0.3648
chr	1235470	1235472	0.3534
chr	1235472	1235474	0.3648
chr	1235474	1235475	0.5016
chr	1235475	1235481	0.513
chr	1235481	1235484	0.5244
chr	1235484	1235485	0.513
chr	1235485	1235486	0.4446
chr	1235486	1235488	0.3192
chr	1235488	1235494	0.1938
chr	1235494	1235495	0.1368
chr	1235495	1235496	0.0912
chr	1235496	1235503	0.0456
chr	1235503	1235507	0.0342
chr	1235507	1235512	0.0228
chr	1235512	1235517	0.0114
chr	1235543	1235568	0.0114
chr	1235593	1235594	0.0114
chr	1235594	1235597	0.0228
chr	1235597	1235598	0.0342
chr	1235598	1235602	0.7182
chr	1235602	1235605	0.7296
chr	1235605	1235611	0.7866
chr	1235611	1235614	0.798
chr	1235614	1235615	0.7866
chr	1235615	1235617	0.7752
chr	1235617	1235618	0.2964
chr	1235618	1235619	0.2508
chr	1235619	1235620	0.1482
chr	1235620	1235621	0.1254
chr	1235621	1235624	0.114
chr	1235624	1235625	0.1026
chr	1235625	1235628	0.0342
chr	1235628	1235638	0.0228
chr	1235638	1235639	0.0114
chr	1235650	1235654	0.0228
chr	1235654	1235678	0.0342
chr	1235678	1235679	0.0456
chr	1235679	1235685	0.0228
chr	1235685	1235687	0.0114
chr	1235687	1235688	0.057
chr	1235688	1235699	0.0684
chr	1235699	1235705	0.0798
chr	1235705	1235706	0.0684
chr	1235706	1235708	0.057
chr	1235708	1235721	0.0228
chr	1235738	1235744	0.0114
chr	1235744	1235749	0.0342
chr	1235749	1235750	0.114
chr	1235750	1235751	0.171
chr	1235751	1235754	0.1824
chr	1235754	1235755	1.2654
chr	1235755	1235756	5.871
chr	1235756	1235758	6.0078
chr	1235758	1235759	6.0192
chr	1235759	1235760	6.0534
chr	1235760	1235762	6.4866
chr	1235762	1235765	6.4752
chr	1235765	1235771	6.4638
chr	1235771	1235772	6.4182
chr	1235772	1235773	6.3612
chr	1235773	1235774	6.3384
chr	1235774	1235775	6.3042
chr	1235775	1235776	5.2212
chr	1235776	1235777	1.6872
chr	1235777	1235778	0.7866
chr	1235778	1235779	0.7296
chr	1235779	1235780	0.57
chr	1235780	1235781	0.3648
chr	1235781	1235782	0.2394
chr	1235782	1235787	0.0798
chr	1235787	1235788	0.1026
chr	1235788	1235792	0.171
chr	1235792	1235793	0.2052
chr	1235793	1235794	7.3986
chr	1235794	1235797	7.41
chr	1235797	1235798	7.3986
chr	1235798	1235803	8.1282
chr	1235803	1235804	10.8072
chr	1235804	1235805	11.9928
chr	1235805	1235810	12.3234
chr	1235810	1235811	12.2778
chr	1235811	1235813	10.716
chr	1235813	1235814	10.7046
chr	1235814	1235815	10.2372
chr	1235815	1235816	5.9166
chr	1235816	1235818	4.959
chr	1235818	1235819	4.9476
chr	1235819	1235820	4.5144
chr	1235820	1235821	4.3206
chr	1235821	1235822	4.161
chr	1235822	1235823	4.104
chr	1235823	1235824	3.9558
chr	1235824	1235825	3.42
chr	1235825	1235826	0.6498
chr	1235826	1235827	0.2166
chr	1235827	1235828	0.2052
chr	1235828	1235829	0.0798
chr	1235829	1235830	0.0114
chr	1235838	1235850	0.0114
chr	1235850	1235852	0.114
chr	1235852	1235859	0.1368
chr	1235859	1235871	0.1254
chr	1235871	1235872	0.1026
chr	1235872	1235873	0.057
chr	1235873	1235874	0.0456
chr	1235874	1235876	0.0342
chr	1235876	1235877	0.0114
chr	1235894	1235896	0.0684
chr	1235896	1235900	0.0798
chr	1235900	1235904	0.0912
chr	1235904	1235906	0.1938
chr	1235906	1235917	0.3192
chr	1235917	1235918	0.3078
chr	1235918	1235919	0.285
chr	1235919	1235921	0.4788
chr	1235921	1235922	0.4674
chr	1235922	1235923	0.4788
chr	1235923	1235924	0.456
chr	1235924	1235925	0.4788
chr	1235925	1235926	1.026
chr	1235926	1235928	2.0634
chr	1235928	1235929	2.0178
chr	1235929	1235930	2.0406
chr	1235930	1235931	2.0748
chr	1235931	1235932	2.0976
chr	1235932	1235936	2.3712
chr	1235936	1235938	2.3598
chr	1235938	1235939	2.337
chr	1235939	1235940	2.394
chr	1235940	1235943	2.3826
chr	1235943	1235944	2.3712
chr	1235944	1235945	2.3028
chr	1235945	1235946	2.2686
chr	1235946	1235947	1.1514
chr	1235947	1235948	0.912
chr	1235948	1235949	0.6156
chr	1235949	1235950	0.5814
chr	1235950	1235951	0.57
chr	1235951	1235952	0.4446
chr	1235952	1235953	0.3306
chr	1235953	1235954	0.2622
chr	1235954	1235955	0.1482
chr	1235955	1235957	0.1254
chr	1235957	1235958	0.0912
chr	1235958	1235961	0.0684
chr	1235961	1235966	0.0228
chr	1235966	1235968	0.0114
chr	1235979	1236000	0.0114
chr	1236018	1236021	0.0114
chr	1236021	1236025	0.0228
chr	1236025	1236027	0.171
chr	1236027	1236029	0.1938
chr	1236029	1236031	0.2052
chr	1236031	1236032	5.8026
chr	1236032	1236033	14.4894
chr	1236033	1236034	14.5236
chr	1236034	1236035	14.6718
chr	1236035	1236037	14.6832
chr	1236037	1236038	14.82
chr	1236038	1236039	15.048
chr	1236039	1236040	15.2304
chr	1236040	1236047	15.219
chr	1236047	1236049	15.2076
chr	1236049	1236050	15.0708
chr	1236050	1236051	15.0594
chr	1236051	1236052	14.3982
chr	1236052	1236053	14.25
chr	1236053	1236054	5.3694
chr	1236054	1236055	2.565
chr	1236055	1236056	1.596
chr	1236056	1236057	1.2996
chr	1236057	1236058	1.197
chr	1236058	1236059	0.5016
chr	1236059	1236060	0.4446
chr	1236060	1236063	0.1938
chr	1236063	1236064	0.1824
chr	1236072	1236073	0.0228
chr	1236073	1236082	0.0342
chr	1236082	1236087	0.1824
chr	1236087	1236089	0.3762
chr	1236089	1236090	0.5358
chr	1236090	1236094	0.6156
chr	1236094	1236097	1.0146
chr	1236097	1236098	1.1742
chr	1236098	1236099	1.1628
chr	1236099	1236101	6.2244
chr	1236101	1236102	6.2358
chr	1236102	1236103	6.2244
chr	1236103	1236104	7.9116
chr	1236104	1236107	7.7976
chr	1236107	1236108	7.7634
chr	1236108	1236109	7.7064
chr	1236109	1236111	7.6152
chr	1236111	1236112	7.41
chr	1236112	1236113	7.3872
chr	1236113	1236115	7.3758
chr	1236115	1236116	7.353
chr	1236116	1236117	7.3416
chr	1236117	1236118	7.2504
chr	1236118	1236119	7.1478
chr	1236119	1236120	6.7032
chr	1236120	1236121	6.4638
chr	1236121	1236122	1.7556
chr	1236122	1236123	1.596
chr	1236123	1236124	1.5048
chr	1236124	1236125	0.4788
chr	1236125	1236126	0.1026
chr	1236126	1236127	0.0114
chr	1236142	1236144	0.342
chr	1236144	1236147	0.3534
chr	1236147	1236162	0.5358
chr	1236162	1236163	0.6042
chr	1236163	1236165	0.5814
chr	1236165	1236167	0.57
chr	1236167	1236168	0.513
chr	1236168	1236169	0.4902
chr	1236169	1236170	0.1368
chr	1236170	1236177	0.1254
chr	1236177	1236182	0.114
chr	1236182	1236183	0.0798
chr	1236183	1236185	0.057
chr	1236185	1236187	0.0456
chr	1236187	1236192	3.8304
chr	1236192	1236194	3.8418
chr	1236194	1236204	3.9102
chr	1236204	1236206	3.8646
chr	1236206	1236207	3.876
chr	1236207	1236208	3.1464
chr	1236208	1236209	2.8956
chr	1236209	1236210	2.5878
chr	1236210	1236211	2.5308
chr	1236211	1236212	2.5194
chr	1236212	1236213	1.9608
chr	1236213	1236214	1.6872
chr	1236214	1236228	0.1254
chr	1236228	1236232	0.0798
chr	1236232	1236233	0.0684
chr	1236233	1236234	0.0228
chr	1236240	1236241	0.6384
chr	1236241	1236242	0.6498
chr	1236242	1236255	0.7182
chr	1236255	1236257	0.741
chr	1236257	1236260	0.7524
chr	1236260	1236261	0.6498
chr	1236261	1236262	0.4446
chr	1236262	1236263	1.0944
chr	1236263	1236264	1.0716
chr	1236264	1236265	2.793
chr	1236265	1236266	2.8614
chr	1236266	1236268	2.9526
chr	1236268	1236269	2.9412
chr	1236269	1236270	4.3206
chr	1236270	1236272	4.332
chr	1236272	1236273	4.3434
chr	1236273	1236276	4.3548
chr	1236276	1236278	4.446
chr	1236278	1236279	4.4346
chr	1236279	1236280	4.4232
chr	1236280	1236281	4.4118
chr	1236281	1236282	4.4004
chr	1236282	1236283	4.3776
chr	1236283	1236284	3.4542
chr	1236284	1236285	3.249
chr	1236285	1236286	3.1122
chr	1236286	1236287	2.4966
chr	1236287	1236288	1.8468
chr	1236288	1236289	1.539
chr	1236289	1236290	1.425
chr	1236290	1236291	1.3452
chr	1236291	1236292	0.684
chr	1236292	1236293	0.6612
chr	1236293	1236294	0.5814
chr	1236294	1236295	0.5358
chr	1236295	1236296	0.456
chr	1236296	1236297	0.4446
chr	1236297	1236298	0.3762
chr	1236298	1236299	0.342
chr	1236299	1236303	0.3306
chr	1236303	1236304	0.3192
chr	1236304	1236305	0.2964
chr	1236305	1236306	0.285
chr	1236306	1236309	0.2736
chr	1236309	1236310	0.2508
chr	1236310	1236315	0.0228
chr	1236315	1236316	0.0342
chr	1236316	1236317	0.0456
chr	1236317	1236320	0.0684
chr	1236320	1236322	0.8892
chr	1236322	1236325	0.9006
chr	1236325	1236327	0.912
chr	1236327	1236331	0.9576
chr	1236331	1236332	0.969
chr	1236332	1236336	1.0032
chr	1236336	1236337	0.9918
chr	1236337	1236340	1.0032
chr	1236340	1236341	1.0146
chr	1236341	1236342	0.8436
chr	1236342	1236343	0.855
chr	1236343	1236346	0.8436
chr	1236346	1236347	0.8322
chr	1236347	1236348	0.8094
chr	1236348	1236350	0.798
chr	1236350	1236352	0.8094
chr	1236352	1236353	0.798
chr	1236353	1236357	0.8094
chr	1236357	1236359	0.798
chr	1236359	1236360	0.8664
chr	1236360	1236362	0.8436
chr	1236362	1236363	0.8094
chr	1236363	1236364	0.3648
chr	1236364	1236365	0.3078
chr	1236365	1236366	0.2736
chr	1236366	1236370	0.2622
chr	1236370	1236371	0.2508
chr	1236371	1236372	0.2394
chr	1236372	1236376	0.1824
chr	1236376	1236377	0.1482
chr	1236377	1236378	0.1368
chr	1236378	1236379	0.0912
chr	1236379	1236381	0.0798
chr	1236381	1236383	0.057
chr	1236383	1236384	0.0456
chr	1236384	1236385	0.285
chr	1236385	1236387	0.3078
chr	1236387	1236389	0.3192
chr	1236389	1236390	0.3648
chr	1236390	1236393	0.6156
chr	1236393	1236396	0.627
chr	1236396	1236397	0.6384
chr	1236397	1236399	0.627
chr	1236399	1236400	0.6612
chr	1236400	1236401	0.684
chr	1236401	1236403	0.6612
chr	1236403	1236404	0.6726
chr	1236404	1236405	0.684
chr	1236405	1236406	0.7296
chr	1236406	1236407	3.2604
chr	1236407	1236409	3.1464
chr	1236409	1236411	3.1008
chr	1236411	1236412	2.8842
chr	1236412	1236417	2.8614
chr	1236417	1236420	2.8158
chr	1236420	1236421	2.793
chr	1236421	1236422	2.8044
chr	1236422	1236423	2.793
chr	1236423	1236425	2.7702
chr	1236425	1236426	2.7132
chr	1236426	1236427	1.9836
chr	1236427	1236428	1.8354
chr	1236428	1236443	0.0342
chr	1236443	1236445	0.114
chr	1236445	1236447	0.2622
chr	1236447	1236449	0.2508
chr	1236449	1236450	0.2736
chr	1236450	1236451	0.3306
chr	1236451	1236453	0.3534
chr	1236453	1236454	0.3876
chr	1236454	1236460	0.5472
chr	1236460	1236463	0.5814
chr	1236463	1236465	0.5472
chr	1236465	1236466	0.5358
chr	1236466	1236467	0.5244
chr	1236467	1236469	0.3876
chr	1236469	1236470	0.3648
chr	1236470	1236471	0.3306
chr	1236471	1236473	0.3192
chr	1236473	1236474	0.2736
chr	1236474	1236475	0.2394
chr	1236475	1236476	0.2166
chr	1236476	1236478	0.2394
chr	1236478	1236481	0.2052
chr	1236481	1236482	0.1938
chr	1236482	1236486	0.1824
chr	1236486	1236493	0.1596
chr	1236493	1236495	0.1482
chr	1236495	1236496	0.1254
chr	1236496	1236498	0.0798
chr	1236498	1236501	0.0228
chr	1236501	1236511	0.0114
chr	1236511	1236518	0.0342
chr	1236518	1236532	0.0228
chr	1236625	1236626	0.0228
chr	1236626	1236628	6.7488
chr	1236628	1236630	6.7602
chr	1236630	1236632	6.7944
chr	1236632	1236643	6.8058
chr	1236643	1236644	6.7488
chr	1236644	1236645	6.6918
chr	1236645	1236646	6.669
chr	1236646	1236647	6.4068
chr	1236647	1236648	6.0078
chr	1236648	1236649	0.0684
chr	1236649	1236650	0.0228
chr	1236650	1236651	0.057
chr	1236651	1236654	0.1026
chr	1236654	1236657	0.1254
chr	1236657	1236658	0.1482
chr	1236658	1236660	0.1596
chr	1236660	1236662	0.9348
chr	1236662	1236664	1.0146
chr	1236664	1236666	1.026
chr	1236666	1236671	1.0374
chr	1236671	1236672	1.026
chr	1236672	1236673	0.9804
chr	1236673	1236677	0.969
chr	1236677	1236679	1.0374
chr	1236679	1236680	1.197
chr	1236680	1236681	1.1628
chr	1236681	1236682	1.0944
chr	1236682	1236683	0.4446
chr	1236683	1236684	0.3648
chr	1236684	1236685	0.3192
chr	1236685	1236687	0.2964
chr	1236687	1236696	0.285
chr	1236696	1236697	0.2622
chr	1236697	1236699	0.2508
chr	1236699	1236700	0.0456
chr	1236700	1236701	0.0228
chr	1236760	1236763	0.0114
chr	1236763	1236771	0.0456
chr	1236771	1236776	0.1026
chr	1236776	1236779	0.114
chr	1236779	1236780	0.3192
chr	1236780	1236781	0.4218
chr	1236781	1236782	0.4788
chr	1236782	1236787	0.4902
chr	1236787	1236790	0.4674
chr	1236790	1236793	0.456
chr	1236793	1236796	0.4674
chr	1236796	1236798	0.4218
chr	1236798	1236799	0.4104
chr	1236799	1236800	0.4332
chr	1236800	1236804	0.399
chr	1236804	1236805	0.3762
chr	1236805	1236806	0.3306
chr	1236806	1236807	0.228
chr	1236807	1236809	0.171
chr	1236809	1236813	0.114
chr	1236813	1236814	0.1596
chr	1236814	1236817	0.171
chr	1236817	1236819	0.1596
chr	1236819	1236823	0.171
chr	1236823	1236824	0.1482
chr	1236824	1236826	0.1596
chr	1236826	1236828	0.1368
chr	1236828	1236830	0.1596
chr	1236830	1236834	0.2166
chr	1236834	1236835	0.1596
chr	1236835	1236836	0.1482
chr	1236836	1236841	0.1368
chr	1236841	1236848	0.114
chr	1236848	1236849	0.1026
chr	1236849	1236850	0.0912
chr	1236850	1236851	0.0456
chr	1236851	1236852	0.0342
chr	1236852	1236854	0.1596
chr	1236854	1236855	0.1938
chr	1236855	1236856	0.1824
chr	1236856	1236857	0.2052
chr	1236857	1236858	0.2166
chr	1236858	1236861	0.2052
chr	1236861	1236871	0.2166
chr	1236871	1236873	0.2052
chr	1236873	1236874	0.1938
chr	1236874	1236875	0.1596
chr	1236875	1236876	0.1482
chr	1236876	1236877	0.1254
chr	1236877	1236878	0.2736
chr	1236878	1236879	0.285
chr	1236879	1236881	0.2736
chr	1236881	1236882	0.6042
chr	1236882	1236894	0.7182
chr	1236894	1236896	0.7068
chr	1236896	1236897	0.6726
chr	1236897	1236898	0.627
chr	1236898	1236900	0.5928
chr	1236900	1236901	0.57
chr	1236901	1236902	0.5358
chr	1236902	1236903	0.5016
chr	1236903	1236904	0.4902
chr	1236904	1236905	0.456
chr	1236905	1236906	0.4674
chr	1236906	1236907	0.456
chr	1236907	1236908	0.3876
chr	1236908	1236909	0.3534
chr	1236909	1236910	0.342
chr	1236910	1236917	0.3876
chr	1236917	1236919	0.399
chr	1236919	1236920	0.684
chr	1236920	1236922	0.6954
chr	1236922	1236926	0.6726
chr	1236926	1236927	0.6498
chr	1236927	1236929	0.4218
chr	1236929	1236930	0.4104
chr	1236930	1236933	0.399
chr	1236933	1236939	0.3876
chr	1236939	1236940	0.342
chr	1236940	1236941	0.2622
chr	1236941	1236942	0.0228
chr	1236942	1236943	0.0114
chr	1236943	1236962	0.0342
chr	1236962	1236963	0.0228
chr	1236963	1236964	0.0114
chr	1236964	1236965	0.0228
chr	1236965	1236979	0.0114
chr	1236979	1236983	0.0228
chr	1236983	1236989	0.0114
chr	1236989	1236991	0.0228
chr	1236991	1236994	0.057
chr	1236994	1236999	0.0684
chr	1236999	1237006	0.057
chr	1237006	1237012	0.1596
chr	1237012	1237013	0.1368
chr	1237013	1237019	0.1254
chr	1237019	1237021	0.1482
chr	1237021	1237024	0.1368
chr	1237024	1237026	0.1254
chr	1237026	1237027	0.1368
chr	1237027	1237028	0.1026
chr	1237028	1237029	0.1596
chr	1237029	1237030	0.1938
chr	1237030	1237031	0.1596
chr	1237031	1237032	0.2622
chr	1237032	1237036	0.285
chr	1237036	1237046	0.2736
chr	1237046	1237047	0.2622
chr	1237047	1237048	0.2166
chr	1237048	1237049	0.2052
chr	1237049	1237050	0.1938
chr	1237050	1237051	0.1596
chr	1237051	1237052	0.0228
chr	1237052	1237053	0.0114
chr	1237069	1237071	0.2052
chr	1237071	1237072	0.2166
chr	1237072	1237074	0.2394
chr	1237074	1237075	1.5276
chr	1237075	1237076	1.5618
chr	1237076	1237077	1.881
chr	1237077	1237078	2.0292
chr	1237078	1237079	2.166
chr	1237079	1237080	2.2002
chr	1237080	1237082	2.223
chr	1237082	1237088	2.2572
chr	1237088	1237089	2.2458
chr	1237089	1237090	2.2116
chr	1237090	1237091	2.2002
chr	1237091	1237092	2.1546
chr	1237092	1237093	2.0976
chr	1237093	1237094	2.0748
chr	1237094	1237095	1.8924
chr	1237095	1237096	1.7556
chr	1237096	1237097	1.5846
chr	1237097	1237098	1.0488
chr	1237098	1237099	1.026
chr	1237099	1237100	0.456
chr	1237100	1237101	0.4218
chr	1237101	1237102	0.2394
chr	1237102	1237104	0.0912
chr	1237104	1237105	0.057
chr	1237105	1237106	0.1596
chr	1237106	1237107	0.2736
chr	1237107	1237113	0.3306
chr	1237113	1237114	0.342
chr	1237114	1237115	0.3534
chr	1237115	1237118	0.3648
chr	1237118	1237120	0.399
chr	1237120	1237123	0.3876
chr	1237123	1237124	0.3762
chr	1237124	1237126	0.3534
chr	1237126	1237127	0.2736
chr	1237127	1237128	0.2394
chr	1237128	1237129	0.1482
chr	1237129	1237131	0.1368
chr	1237131	1237135	0.1254
chr	1237135	1237138	0.1026
chr	1237138	1237140	0.0798
chr	1237140	1237141	0.0342
chr	1237141	1237148	0.0456
chr	1237148	1237153	0.0114
chr	1237153	1237155	0.0228
chr	1237155	1237156	0.0456
chr	1237156	1237171	0.057
chr	1237171	1237173	0.0456
chr	1237173	1237174	0.057
chr	1237174	1237175	0.1824
chr	1237175	1237178	0.1596
chr	1237178	1237180	0.1482
chr	1237180	1237181	0.1596
chr	1237181	1237183	0.2052
chr	1237183	1237189	0.2166
chr	1237189	1237192	0.285
chr	1237192	1237197	0.2736
chr	1237197	1237203	0.2622
chr	1237203	1237205	0.2508
chr	1237205	1237207	0.2394
chr	1237207	1237208	0.1938
chr	1237208	1237209	0.1824
chr	1237209	1237210	0.057
chr	1237210	1237211	0.0342
chr	1237211	1237213	0.0114
chr	1237213	1237214	0.0228
chr	1237214	1237232	0.0114
chr	1237241	1237242	0.0114
chr	1237242	1237251	0.0228
chr	1237251	1237253	0.0456
chr	1237253	1237258	0.057
chr	1237258	1237261	0.0684
chr	1237261	1237262	0.1254
chr	1237262	1237264	0.4332
chr	1237264	1237265	0.5814
chr	1237265	1237266	3.135
chr	1237266	1237267	3.1692
chr	1237267	1237268	3.1806
chr	1237268	1237269	3.2604
chr	1237269	1237274	3.2718
chr	1237274	1237277	3.2604
chr	1237277	1237279	3.249
chr	1237279	1237280	3.2376
chr	1237280	1237281	3.2148
chr	1237281	1237282	3.2034
chr	1237282	1237283	3.1578
chr	1237283	1237284	3.1008
chr	1237284	1237285	2.5992
chr	1237285	1237286	2.4054
chr	1237286	1237287	1.254
chr	1237287	1237288	0.3876
chr	1237288	1237289	0.3534
chr	1237289	1237290	0.2508
chr	1237290	1237292	0.0342
chr	1237292	1237294	0.0114
chr	1237310	1237312	0.0114
chr	1237312	1237314	0.3876
chr	1237314	1237316	0.399
chr	1237316	1237319	0.4104
chr	1237319	1237330	0.4788
chr	1237330	1237332	0.4674
chr	1237332	1237333	0.4446
chr	1237333	1237334	0.3648
chr	1237334	1237335	0.4218
chr	1237335	1237336	0.456
chr	1237336	1237337	0.3648
chr	1237337	1237338	0.2964
chr	1237338	1237340	0.228
chr	1237340	1237341	0.171
chr	1237341	1237344	0.1596
chr	1237344	1237347	0.2166
chr	1237347	1237349	0.228
chr	1237349	1237350	0.3078
chr	1237350	1237351	0.3534
chr	1237351	1237352	0.4104
chr	1237352	1237353	0.4446
chr	1237353	1237355	0.4218
chr	1237355	1237356	0.4332
chr	1237356	1237357	0.399
chr	1237357	1237358	0.3534
chr	1237358	1237365	0.3192
chr	1237365	1237369	0.285
chr	1237369	1237371	0.2736
chr	1237371	1237372	0.2052
chr	1237372	1237373	0.0912
chr	1237373	1237376	0.1938
chr	1237376	1237377	0.2052
chr	1237377	1237380	0.1938
chr	1237380	1237391	0.228
chr	1237391	1237393	0.2166
chr	1237393	1237394	0.171
chr	1237394	1237395	0.1026
chr	1237395	1237396	0.0798
chr	1237396	1237398	0.0456
chr	1237398	1237399	0.057
chr	1237399	1237405	0.0798
chr	1237405	1237406	0.114
chr	1237406	1237407	0.1368
chr	1237407	1237408	0.114
chr	1237408	1237409	0.1254
chr	1237409	1237410	0.2622
chr	1237410	1237415	0.2508
chr	1237415	1237417	0.2394
chr	1237417	1237420	0.2508
chr	1237420	1237422	0.456
chr	1237422	1237424	0.4446
chr	1237424	1237425	0.4332
chr	1237425	1237426	0.3762
chr	1237426	1237427	0.3876
chr	1237427	1237430	0.399
chr	1237430	1237431	0.3762
chr	1237431	1237433	0.3534
chr	1237433	1237434	0.3192
chr	1237434	1237436	0.285
chr	1237436	1237437	0.2736
chr	1237437	1237440	0.2508
chr	1237440	1237441	0.228
chr	1237441	1237442	0.2052
chr	1237442	1237450	0.0342
chr	1237450	1237452	0.0456
chr	1237452	1237454	0.0342
chr	1237454	1237455	0.0798
chr	1237455	1237459	0.1596
chr	1237459	1237463	0.171
chr	1237463	1237467	0.1824
chr	1237467	1237469	0.1938
chr	1237469	1237470	0.2052
chr	1237470	1237474	0.2166
chr	1237474	1237475	0.2394
chr	1237475	1237476	0.1026
chr	1237476	1237480	0.0912
chr	1237480	1237481	0.0798
chr	1237481	1237485	0.0912
chr	1237485	1237486	0.0684
chr	1237486	1237489	0.057
chr	1237489	1237490	0.0456
chr	1237490	1237491	0.1026
chr	1237491	1237492	0.1254
chr	1237492	1237493	0.3306
chr	1237493	1237495	0.3534
chr	1237495	1237496	22.1502
chr	1237496	1237497	22.3326
chr	1237497	1237499	22.6062
chr	1237499	1237500	22.6176
chr	1237500	1237504	22.7202
chr	1237504	1237511	22.7088
chr	1237511	1237512	22.6974
chr	1237512	1237513	22.173
chr	1237513	1237514	21.9906
chr	1237514	1237515	21.9108
chr	1237515	1237516	21.7626
chr	1237516	1237517	20.919
chr	1237517	1237518	0.8322
chr	1237518	1237519	0.228
chr	1237519	1237520	0.114
chr	1237532	1237533	0.0342
chr	1237533	1237537	0.0456
chr	1237537	1237543	0.1368
chr	1237543	1237548	0.1824
chr	1237548	1237554	0.1938
chr	1237554	1237555	0.4104
chr	1237555	1237556	0.4674
chr	1237556	1237557	0.4788
chr	1237557	1237559	0.4902
chr	1237559	1237562	1.881
chr	1237562	1237564	1.9038
chr	1237564	1237565	2.3142
chr	1237565	1237571	2.3256
chr	1237571	1237573	2.2914
chr	1237573	1237574	2.2572
chr	1237574	1237575	2.2344
chr	1237575	1237576	2.1774
chr	1237576	1237578	2.0292
chr	1237578	1237579	1.995
chr	1237579	1237580	1.7442
chr	1237580	1237581	0.855
chr	1237581	1237582	0.5358
chr	1237582	1237583	0.5244
chr	1237583	1237584	0.4902
chr	1237584	1237585	0.4674
chr	1237585	1237586	0.1368
chr	1237586	1237587	0.0456
chr	1237587	1237589	0.0342
chr	1237589	1237600	0.0456
chr	1237600	1237601	0.0798
chr	1237601	1237606	0.0912
chr	1237606	1237607	0.0798
chr	1237607	1237608	0.114
chr	1237608	1237609	0.0912
chr	1237609	1237610	0.2508
chr	1237610	1237611	6.954
chr	1237611	1237612	7.296
chr	1237612	1237613	7.3302
chr	1237613	1237614	7.353
chr	1237614	1237615	7.3758
chr	1237615	1237616	7.3872
chr	1237616	1237621	7.3986
chr	1237621	1237622	7.4442
chr	1237622	1237626	7.4898
chr	1237626	1237627	7.3986
chr	1237627	1237628	7.3644
chr	1237628	1237629	7.1478
chr	1237629	1237630	7.0794
chr	1237630	1237631	6.3498
chr	1237631	1237632	5.5746
chr	1237632	1237633	1.6872
chr	1237633	1237634	0.2964
chr	1237634	1237635	0.2736
chr	1237635	1237636	0.2622
chr	1237636	1237639	0.2508
chr	1237639	1237640	0.8094
chr	1237640	1237642	0.8322
chr	1237642	1237643	0.8208
chr	1237643	1237644	1.083
chr	1237644	1237645	1.1856
chr	1237645	1237646	1.6872
chr	1237646	1237647	1.71
chr	1237647	1237648	1.7214
chr	1237648	1237649	1.7328
chr	1237649	1237650	1.7214
chr	1237650	1237651	1.7328
chr	1237651	1237652	1.71
chr	1237652	1237655	1.6986
chr	1237655	1237660	1.6872
chr	1237660	1237661	1.6758
chr	1237661	1237662	1.6644
chr	1237662	1237663	1.5276
chr	1237663	1237664	1.1172
chr	1237664	1237665	1.0146
chr	1237665	1237666	0.9348
chr	1237666	1237667	0.2394
chr	1237667	1237668	0.0456
chr	1237668	1237670	0.0228
chr	1237670	1237677	0.0114
chr	1237677	1237682	0.057
chr	1237682	1237685	0.0912
chr	1237685	1237698	0.114
chr	1237698	1237699	0.1026
chr	1237699	1237701	0.0798
chr	1237701	1237702	0.057
chr	1237702	1237703	0.0456
chr	1237703	1237704	0.0342
chr	1237704	1237709	0.0114
chr	1237719	1237720	0.5016
chr	1237720	1237721	0.5928
chr	1237721	1237724	0.741
chr	1237724	1237727	0.7524
chr	1237727	1237738	0.7638
chr	1237738	1237739	0.6384
chr	1237739	1237740	0.6042
chr	1237740	1237742	0.5244
chr	1237742	1237743	0.4104
chr	1237743	1237744	0.2622
chr	1237744	1237745	0.1026
chr	1237745	1237748	0.0228
chr	1237748	1237754	0.0114
chr	1237754	1237755	0.0228
chr	1237755	1237756	0.1824
chr	1237756	1237758	0.2394
chr	1237758	1237759	0.3648
chr	1237759	1237761	0.5358
chr	1237761	1237765	0.5472
chr	1237765	1237767	0.5586
chr	1237767	1237774	0.5814
chr	1237774	1237775	0.513
chr	1237775	1237776	0.4902
chr	1237776	1237777	0.4332
chr	1237777	1237778	0.3876
chr	1237778	1237780	0.6042
chr	1237780	1237781	0.5016
chr	1237781	1237782	0.3876
chr	1237782	1237783	0.3762
chr	1237783	1237790	0.3876
chr	1237790	1237794	0.4902
chr	1237794	1237798	0.4788
chr	1237798	1237799	0.4332
chr	1237799	1237800	0.4218
chr	1237800	1237801	0.3192
chr	1237801	1237802	0.2622
chr	1237802	1237803	0.171
chr	1237803	1237804	0.2166
chr	1237804	1237805	0.1938
chr	1237805	1237806	0.2622
chr	1237806	1237807	0.3078
chr	1237807	1237808	2.2914
chr	1237808	1237810	2.3826
chr	1237810	1237811	2.3712
chr	1237811	1237812	2.3484
chr	1237812	1237814	2.7588
chr	1237814	1237821	2.7702
chr	1237821	1237822	2.7474
chr	1237822	1237824	2.7246
chr	1237824	1237825	2.964
chr	1237825	1237826	2.9526
chr	1237826	1237827	2.9412
chr	1237827	1237828	2.6448
chr	1237828	1237829	2.4282
chr	1237829	1237830	1.2768
chr	1237830	1237831	1.254
chr	1237831	1237832	1.1628
chr	1237832	1237833	1.0146
chr	1237833	1237834	0.969
chr	1237834	1237835	0.9576
chr	1237835	1237836	0.9462
chr	1237836	1237838	0.912
chr	1237838	1237839	0.8664
chr	1237839	1237840	0.7296
chr	1237840	1237841	0.6612
chr	1237841	1237843	0.6726
chr	1237843	1237844	0.6612
chr	1237844	1237845	0.9234
chr	1237845	1237846	0.8892
chr	1237846	1237849	3.648
chr	1237849	1237850	3.6366
chr	1237850	1237851	3.5796
chr	1237851	1237853	3.9444
chr	1237853	1237855	3.99
chr	1237855	1237860	3.9786
chr	1237860	1237861	3.8988
chr	1237861	1237862	3.9444
chr	1237862	1237863	3.9216
chr	1237863	1237864	3.8988
chr	1237864	1237865	3.7962
chr	1237865	1237866	2.8044
chr	1237866	1237867	2.5992
chr	1237867	1237868	2.1204
chr	1237868	1237869	1.5162
chr	1237869	1237870	1.026
chr	1237870	1237871	0.6612
chr	1237871	1237872	0.9576
chr	1237872	1237873	0.7752
chr	1237873	1237874	0.741
chr	1237874	1237877	0.5814
chr	1237877	1237879	0.57
chr	1237879	1237880	1.0944
chr	1237880	1237881	1.1058
chr	1237881	1237882	1.2882
chr	1237882	1237883	1.2996
chr	1237883	1237885	1.4592
chr	1237885	1237888	1.4478
chr	1237888	1237889	1.4364
chr	1237889	1237891	1.4022
chr	1237891	1237892	1.197
chr	1237892	1237893	1.1628
chr	1237893	1237895	0.9234
chr	1237895	1237896	0.912
chr	1237896	1237899	0.9006
chr	1237899	1237901	0.8436
chr	1237901	1237903	0.2052
chr	1237903	1237904	0.1596
chr	1237905	1237906	0.0798
chr	1237906	1237907	0.114
chr	1237907	1237908	0.1368
chr	1237908	1237915	0.2166
chr	1237915	1237916	0.3192
chr	1237916	1237918	0.3876
chr	1237918	1237919	3.3744
chr	1237919	1237920	3.6138
chr	1237920	1237921	3.6708
chr	1237921	1237924	3.7278
chr	1237924	1237926	3.876
chr	1237926	1237928	4.0356
chr	1237928	1237931	4.0242
chr	1237931	1237933	4.1154
chr	1237933	1237934	4.1382
chr	1237934	1237936	4.1154
chr	1237936	1237937	4.104
chr	1237937	1237938	4.047
chr	1237938	1237939	3.477
chr	1237939	1237940	2.9754
chr	1237940	1237941	1.197
chr	1237941	1237942	0.8778
chr	1237942	1237943	0.6954
chr	1237943	1237944	0.5016
chr	1237944	1237945	0.3306
chr	1237945	1237946	0.2166
chr	1237946	1237948	0.228
chr	1237948	1237949	0.2394
chr	1237949	1237951	0.2508
chr	1237951	1237952	0.2394
chr	1237952	1237953	1.0032
chr	1237953	1237954	0.9804
chr	1237954	1237955	0.9576
chr	1237955	1237958	0.9006
chr	1237958	1237959	0.8778
chr	1237959	1237965	0.8664
chr	1237965	1237969	0.855
chr	1237969	1237970	0.8436
chr	1237970	1237971	0.798
chr	1237971	1237972	0.741
chr	1237972	1237973	0.684
chr	1237973	1237974	0.1596
chr	1237974	1237976	0.1368
chr	1237976	1237977	0.1254
chr	1237977	1237978	0.2166
chr	1237978	1237979	0.4446
chr	1237979	1237980	0.456
chr	1237980	1237981	2.1204
chr	1237981	1237984	2.1546
chr	1237984	1237986	2.1774
chr	1237986	1237987	2.1888
chr	1237987	1237989	2.4168
chr	1237989	1237990	2.5878
chr	1237990	1237992	2.6106
chr	1237992	1237993	5.7228
chr	1237993	1237994	5.7456
chr	1237994	1237995	5.7342
chr	1237995	1237996	6.5208
chr	1237996	1237997	6.498
chr	1237997	1237998	6.27
chr	1237998	1237999	6.213
chr	1237999	1238000	6.0192
chr	1238000	1238001	5.9508
chr	1238001	1238002	5.5746
chr	1238002	1238004	4.8792
chr	1238004	1238005	4.6056
chr	1238005	1238007	4.5942
chr	1238007	1238008	4.5828
chr	1238008	1238009	4.56
chr	1238009	1238010	4.446
chr	1238010	1238011	4.4118
chr	1238011	1238012	3.8532
chr	1238012	1238013	3.6708
chr	1238013	1238014	1.3566
chr	1238014	1238015	1.14
chr	1238015	1238016	0.4332
chr	1238016	1238017	0.342
chr	1238017	1238018	0.1368
chr	1238018	1238019	0.114
chr	1238019	1238020	0.0798
chr	1238020	1238021	0.0684
chr	1238021	1238022	0.057
chr	1238022	1238025	0.0456
chr	1238025	1238026	0.0342
chr	1238026	1238027	0.0114
chr	1238027	1238033	0.0342
chr	1238033	1238036	0.0228
chr	1238036	1238039	0.0342
chr	1238039	1238040	0.0456
chr	1238040	1238046	0.0684
chr	1238046	1238047	0.7866
chr	1238047	1238048	1.1742
chr	1238048	1238049	1.2198
chr	1238049	1238050	1.2084
chr	1238050	1238052	1.2426
chr	1238052	1238053	1.254
chr	1238053	1238054	11.7078
chr	1238054	1238055	12.141
chr	1238055	1238056	12.2094
chr	1238056	1238059	12.2208
chr	1238059	1238061	12.198
chr	1238061	1238063	12.1866
chr	1238063	1238065	12.1182
chr	1238065	1238066	12.1068
chr	1238066	1238067	11.8674
chr	1238067	1238068	11.5026
chr	1238068	1238069	11.3772
chr	1238069	1238070	11.343
chr	1238070	1238071	11.2062
chr	1238071	1238072	10.9554
chr	1238072	1238073	10.944
chr	1238073	1238074	8.7894
chr	1238074	1238075	3.5226
chr	1238075	1238076	1.6416
chr	1238076	1238077	1.2768
chr	1238077	1238078	1.2426
chr	1238078	1238083	1.2198
chr	1238083	1238084	1.197
chr	1238084	1238085	1.2084
chr	1238085	1238088	1.197
chr	1238088	1238089	1.1514
chr	1238089	1238092	1.1742
chr	1238092	1238093	1.1628
chr	1238093	1238094	0.57
chr	1238094	1238095	19.5168
chr	1238095	1238096	19.551
chr	1238096	1238097	19.437
chr	1238097	1238098	19.2888
chr	1238098	1238099	19.2318
chr	1238099	1238101	19.1862
chr	1238101	1238102	19.1976
chr	1238102	1238104	19.2204
chr	1238104	1238108	19.2318
chr	1238108	1238109	19.2546
chr	1238109	1238110	19.2774
chr	1238110	1238111	19.4484
chr	1238111	1238112	19.266
chr	1238112	1238113	19.4256
chr	1238113	1238114	21.8766
chr	1238114	1238115	27.0636
chr	1238115	1238116	26.7444
chr	1238116	1238117	9.8382
chr	1238117	1238118	9.1086
chr	1238118	1238119	8.8806
chr	1238119	1238120	8.7894
chr	1238120	1238123	8.6868
chr	1238123	1238124	8.6754
chr	1238124	1238125	8.664
chr	1238125	1238126	8.6298
chr	1238126	1238127	8.6184
chr	1238127	1238128	8.607
chr	1238128	1238129	8.4132
chr	1238129	1238130	8.4018
chr	1238130	1238131	8.379
chr	1238131	1238132	8.0598
chr	1238132	1238133	5.8254
chr	1238133	1238134	5.6772
chr	1238134	1238135	5.3808
chr	1238135	1238136	2.223
chr	1238136	1238137	0.5244
chr	1238137	1238138	0.3762
chr	1238138	1238139	0.228
chr	1238139	1238140	0.057
chr	1238140	1238141	0.0342
chr	1238141	1238144	0.0228
chr	1238150	1238152	0.1254
chr	1238152	1238156	0.1482
chr	1238156	1238167	0.1596
chr	1238167	1238168	0.1368
chr	1238168	1238169	0.114
chr	1238169	1238170	0.057
chr	1238170	1238171	0.0342
chr	1238171	1238173	0.0228
chr	1238173	1238179	0.0114
chr	1238179	1238180	0.0342
chr	1238180	1238183	0.0456
chr	1238183	1238185	0.0342
chr	1238185	1238200	0.0798
chr	1238200	1238201	0.0684
chr	1238201	1238202	0.057
chr	1238202	1238204	0.0456
chr	1238204	1238205	0.0342
chr	1238205	1238206	0.0228
chr	1238236	1238239	0.2052
chr	1238239	1238242	0.228
chr	1238242	1238248	0.2394
chr	1238248	1238249	0.2508
chr	1238249	1238250	0.4674
chr	1238250	1238254	0.4902
chr	1238254	1238257	0.513
chr	1238257	1238258	0.4674
chr	1238258	1238259	0.3762
chr	1238259	1238260	0.3648
chr	1238260	1238261	0.3306
chr	1238261	1238262	0.3078
chr	1238262	1238264	0.2964
chr	1238264	1238268	0.2736
chr	1238268	1238269	0.2508
chr	1238269	1238270	0.2166
chr	1238270	1238271	0.0798
chr	1238271	1238276	0.0456
chr	1238276	1238289	0.0228
chr	1238289	1238296	0.0114
chr	1238296	1238297	0.0456
chr	1238297	1238298	0.0912
chr	1238298	1238299	0.1368
chr	1238299	1238300	0.2394
chr	1238300	1238301	0.2508
chr	1238301	1238307	0.2964
chr	1238307	1238313	0.3192
chr	1238313	1238316	0.342
chr	1238316	1238317	0.285
chr	1238317	1238318	0.7524
chr	1238318	1238320	0.8322
chr	1238320	1238321	0.7638
chr	1238321	1238323	0.7068
chr	1238323	1238324	0.6726
chr	1238324	1238327	0.6384
chr	1238327	1238329	0.5814
chr	1238329	1238333	0.6156
chr	1238333	1238336	0.57
chr	1238336	1238337	0.5814
chr	1238337	1238338	0.3648
chr	1238338	1238341	0.3306
chr	1238341	1238344	0.2052
chr	1238344	1238345	0.4446
chr	1238345	1238346	0.5928
chr	1238346	1238347	1.6074
chr	1238347	1238348	2.3484
chr	1238348	1238350	2.3598
chr	1238350	1238353	2.394
chr	1238353	1238355	2.3826
chr	1238355	1238358	2.3712
chr	1238358	1238359	2.3598
chr	1238359	1238363	2.337
chr	1238363	1238364	2.3256
chr	1238364	1238365	2.3142
chr	1238365	1238366	2.3028
chr	1238366	1238367	1.425
chr	1238367	1238368	0.7524
chr	1238368	1238369	0.5358
chr	1238369	1238370	0.114
chr	1238370	1238371	0.1026
chr	1238371	1238372	0.114
chr	1238372	1238373	0.1026
chr	1238373	1238375	0.285
chr	1238375	1238376	0.3648
chr	1238376	1238377	0.4788
chr	1238377	1238378	0.4902
chr	1238378	1238392	0.5928
chr	1238392	1238393	0.5814
chr	1238393	1238394	0.5586
chr	1238394	1238395	0.4674
chr	1238395	1238396	0.342
chr	1238396	1238397	0.3306
chr	1238397	1238398	0.3648
chr	1238398	1238399	0.3192
chr	1238399	1238400	0.3306
chr	1238400	1238401	0.3648
chr	1238401	1238402	0.3762
chr	1238402	1238407	0.3876
chr	1238407	1238409	0.4104
chr	1238409	1238414	0.4218
chr	1238414	1238417	0.4104
chr	1238417	1238418	0.3762
chr	1238418	1238419	0.3078
chr	1238419	1238420	0.1026
chr	1238420	1238422	0.0912
chr	1238422	1238424	0.0684
chr	1238424	1238425	0.0456
chr	1238425	1238427	0.0342
chr	1238427	1238430	0.0228
chr	1238432	1238450	0.0114
chr	1238486	1238491	0.0114
chr	1238491	1238492	0.0228
chr	1238492	1238496	0.0342
chr	1238496	1238500	0.0456
chr	1238500	1238501	0.057
chr	1238501	1238503	0.342
chr	1238503	1238511	0.3306
chr	1238511	1238516	0.5244
chr	1238516	1238520	0.5358
chr	1238520	1238521	0.4902
chr	1238521	1238522	0.3192
chr	1238522	1238523	0.3306
chr	1238523	1238529	0.3192
chr	1238529	1238532	0.3078
chr	1238532	1238534	0.171
chr	1238534	1238535	0.1368
chr	1238535	1238536	0.1254
chr	1238536	1238538	0.1368
chr	1238538	1238539	0.114
chr	1238539	1238540	0.1026
chr	1238540	1238541	0.057
chr	1238541	1238542	0.0456
chr	1238542	1238544	0.0342
chr	1238544	1238545	0.0228
chr	1238545	1238551	0.0114
chr	1238551	1238557	0.0228
chr	1238557	1238575	0.0114
chr	1238575	1238576	0.0228
chr	1238576	1238577	0.0456
chr	1238577	1238598	0.0342
chr	1238598	1238599	0.0456
chr	1238599	1238601	0.0228
chr	1238601	1238604	0.0114
chr	1238604	1238605	0.0228
chr	1238605	1238606	0.1254
chr	1238606	1238610	0.1482
chr	1238610	1238611	0.1824
chr	1238611	1238612	0.1938
chr	1238612	1238614	0.2052
chr	1238614	1238616	0.2166
chr	1238616	1238620	0.228
chr	1238620	1238621	0.2166
chr	1238621	1238626	0.1938
chr	1238626	1238627	0.285
chr	1238627	1238628	0.2736
chr	1238628	1238630	0.2394
chr	1238630	1238631	0.2622
chr	1238631	1238632	0.3762
chr	1238632	1238634	0.3876
chr	1238634	1238636	0.3762
chr	1238636	1238637	0.399
chr	1238637	1238646	0.3876
chr	1238646	1238648	0.3762
chr	1238648	1238650	0.3648
chr	1238650	1238651	0.3534
chr	1238651	1238652	0.2622
chr	1238652	1238653	0.2508
chr	1238653	1238654	0.1824
chr	1238654	1238655	0.1596
chr	1238655	1238656	0.1254
chr	1238656	1238658	0.1026
chr	1238658	1238659	0.0912
chr	1238659	1238660	0.0684
chr	1238660	1238663	0.0456
chr	1238663	1238665	0.0342
chr	1238665	1238667	0.456
chr	1238667	1238669	0.4674
chr	1238669	1238671	0.4788
chr	1238671	1238672	0.4902
chr	1238672	1238674	0.5244
chr	1238674	1238676	0.513
chr	1238676	1238677	0.5928
chr	1238677	1238678	1.2654
chr	1238678	1238681	3.3174
chr	1238681	1238683	3.3288
chr	1238683	1238684	3.3402
chr	1238684	1238686	3.3516
chr	1238686	1238687	3.363
chr	1238687	1238689	2.9526
chr	1238689	1238692	3.0666
chr	1238692	1238693	3.0552
chr	1238693	1238694	3.0438
chr	1238694	1238695	3.0324
chr	1238695	1238696	2.9412
chr	1238696	1238697	2.5194
chr	1238697	1238698	2.2914
chr	1238698	1238699	1.3908
chr	1238699	1238700	0.8778
chr	1238700	1238701	0.5928
chr	1238701	1238702	0.3648
chr	1238702	1238703	0.2622
chr	1238703	1238706	0.171
chr	1238706	1238707	0.1596
chr	1238707	1238710	0.1482
chr	1238710	1238711	0.1026
chr	1238711	1238713	0.0342
chr	1238713	1238731	0.0228
chr	1238731	1238732	0.0114
chr	1238737	1238738	0.627
chr	1238738	1238750	0.684
chr	1238750	1238758	0.7296
chr	1238758	1238759	0.6498
chr	1238759	1238760	0.2052
chr	1238760	1238762	0.1026
chr	1238762	1238765	0.057
chr	1238765	1238775	0.0456
chr	1238775	1238776	0.0228
chr	1238830	1238833	0.0456
chr	1238833	1238834	0.057
chr	1238834	1238836	0.0684
chr	1238836	1238840	0.0798
chr	1238840	1238848	0.2508
chr	1238848	1238849	0.2736
chr	1238849	1238850	0.2964
chr	1238850	1238854	0.5928
chr	1238854	1238856	0.5586
chr	1238856	1238857	0.57
chr	1238857	1238858	0.5586
chr	1238858	1238859	0.5472
chr	1238859	1238862	0.5358
chr	1238862	1238864	0.5016
chr	1238864	1238865	0.456
chr	1238865	1238870	0.5586
chr	1238870	1238871	0.3192
chr	1238871	1238872	0.2964
chr	1238872	1238873	0.2622
chr	1238873	1238874	0.2508
chr	1238874	1238877	0.2622
chr	1238877	1238878	0.2508
chr	1238878	1238884	0.2394
chr	1238884	1238885	0.228
chr	1238885	1238888	0.171
chr	1238888	1238889	0.1482
chr	1238889	1238891	0.1254
chr	1238891	1238892	0.1026
chr	1238892	1238893	0.3192
chr	1238893	1238894	0.3762
chr	1238894	1238895	0.3876
chr	1238895	1238897	0.399
chr	1238897	1238898	0.4788
chr	1238898	1238899	1.3566
chr	1238899	1238900	1.8582
chr	1238900	1238901	1.9266
chr	1238901	1238903	1.9152
chr	1238903	1238904	2.2686
chr	1238904	1238905	2.6106
chr	1238905	1238906	2.6334
chr	1238906	1238908	2.6676
chr	1238908	1238909	2.8044
chr	1238909	1238910	3.4884
chr	1238910	1238911	3.6822
chr	1238911	1238913	3.7392
chr	1238913	1238914	3.7164
chr	1238914	1238916	3.9102
chr	1238916	1238919	3.648
chr	1238919	1238920	3.5226
chr	1238920	1238921	3.3288
chr	1238921	1238922	3.3744
chr	1238922	1238923	3.2376
chr	1238923	1238924	3.0666
chr	1238924	1238925	2.2686
chr	1238925	1238926	4.5258
chr	1238926	1238927	5.2554
chr	1238927	1238928	5.2896
chr	1238928	1238929	5.187
chr	1238929	1238930	5.1756
chr	1238930	1238931	5.0388
chr	1238931	1238932	4.218
chr	1238932	1238933	4.2522
chr	1238933	1238934	4.218
chr	1238934	1238935	4.1382
chr	1238935	1238936	4.1154
chr	1238936	1238937	4.0356
chr	1238937	1238939	4.161
chr	1238939	1238940	4.1154
chr	1238940	1238941	4.1268
chr	1238941	1238942	4.0128
chr	1238942	1238943	3.9558
chr	1238943	1238944	3.7278
chr	1238944	1238945	3.6822
chr	1238945	1238946	3.42
chr	1238946	1238947	3.0096
chr	1238947	1238948	2.2914
chr	1238948	1238949	1.5618
chr	1238949	1238950	0.8778
chr	1238950	1238951	0.7638
chr	1238951	1238952	0.5928
chr	1238952	1238953	0.57
chr	1238953	1238954	0.5358
chr	1238954	1238955	0.5244
chr	1238955	1238956	0.513
chr	1238956	1238957	0.4674
chr	1238957	1238958	0.5016
chr	1238958	1238959	0.4104
chr	1238959	1238960	0.399
chr	1238960	1238961	0.4218
chr	1238961	1238963	0.4332
chr	1238963	1238965	1.9836
chr	1238965	1238966	2.0178
chr	1238966	1238970	2.2002
chr	1238970	1238972	2.2458
chr	1238972	1238974	2.2572
chr	1238974	1238975	2.2458
chr	1238975	1238979	2.2344
chr	1238979	1238980	2.166
chr	1238980	1238981	2.109
chr	1238981	1238982	2.0292
chr	1238982	1238983	1.995
chr	1238983	1238984	1.6074
chr	1238984	1238985	1.311
chr	1238985	1238986	0.7866
chr	1238986	1238987	0.4446
chr	1238987	1238988	0.3648
chr	1238988	1238989	0.3534
chr	1238989	1238990	0.5244
chr	1238990	1238992	0.5016
chr	1238992	1238994	0.4902
chr	1238994	1238996	0.456
chr	1238996	1238997	0.4446
chr	1238997	1238998	0.4332
chr	1238998	1239002	0.4218
chr	1239002	1239003	0.399
chr	1239003	1239004	0.3876
chr	1239004	1239005	0.3534
chr	1239005	1239006	0.285
chr	1239006	1239008	0.2736
chr	1239008	1239009	0.171
chr	1239009	1239010	0.1482
chr	1239010	1239011	0.1254
chr	1239011	1239013	0.0342
chr	1239013	1239017	0.0228
chr	1239017	1239018	0.0342
chr	1239018	1239020	0.0228
chr	1239020	1239021	0.057
chr	1239021	1239022	0.5586
chr	1239022	1239023	0.5928
chr	1239023	1239030	0.6042
chr	1239030	1239041	0.6156
chr	1239041	1239042	0.5472
chr	1239042	1239043	0.4788
chr	1239043	1239044	0.3876
chr	1239044	1239045	0.3648
chr	1239045	1239046	0.3534
chr	1239046	1239047	0.3306
chr	1239047	1239048	0.0684
chr	1239048	1239051	0.0456
chr	1239051	1239065	0.0912
chr	1239065	1239066	0.1368
chr	1239066	1239067	0.1254
chr	1239067	1239070	0.114
chr	1239070	1239073	0.1026
chr	1239073	1239074	0.114
chr	1239074	1239075	0.0912
chr	1239075	1239077	0.0684
chr	1239077	1239079	0.0912
chr	1239079	1239082	0.1026
chr	1239082	1239084	0.1254
chr	1239084	1239085	0.1824
chr	1239085	1239086	0.5244
chr	1239086	1239087	0.7866
chr	1239087	1239088	2.1432
chr	1239088	1239089	2.7132
chr	1239089	1239090	6.555
chr	1239090	1239091	6.9882
chr	1239091	1239092	6.9996
chr	1239092	1239093	7.1706
chr	1239093	1239095	7.2618
chr	1239095	1239096	7.6152
chr	1239096	1239098	7.6038
chr	1239098	1239101	7.6152
chr	1239101	1239104	7.638
chr	1239104	1239105	7.9572
chr	1239105	1239106	7.9344
chr	1239106	1239107	7.9116
chr	1239107	1239108	7.8204
chr	1239108	1239109	6.7146
chr	1239109	1239110	4.7538
chr	1239110	1239111	2.679
chr	1239111	1239112	2.166
chr	1239112	1239113	2.0748
chr	1239113	1239114	1.7214
chr	1239114	1239115	1.3224
chr	1239115	1239116	1.2198
chr	1239116	1239117	1.1172
chr	1239117	1239118	1.1058
chr	1239118	1239119	1.0602
chr	1239119	1239120	1.0374
chr	1239120	1239121	1.026
chr	1239121	1239122	0.9804
chr	1239122	1239123	0.969
chr	1239123	1239124	0.9576
chr	1239124	1239125	0.9462
chr	1239125	1239126	0.6612
chr	1239126	1239128	0.6156
chr	1239128	1239129	0.6042
chr	1239129	1239130	0.5358
chr	1239130	1239131	0.171
chr	1239131	1239133	0.1938
chr	1239133	1239135	0.2166
chr	1239135	1239137	0.2394
chr	1239137	1239143	0.2964
chr	1239143	1239144	1.2768
chr	1239144	1239145	1.2426
chr	1239145	1239146	2.5764
chr	1239146	1239147	2.6106
chr	1239147	1239148	2.622
chr	1239148	1239150	2.6106
chr	1239150	1239151	2.679
chr	1239151	1239152	2.6676
chr	1239152	1239154	2.7018
chr	1239154	1239155	2.6106
chr	1239155	1239156	2.5992
chr	1239156	1239157	2.5764
chr	1239157	1239158	2.565
chr	1239158	1239159	2.5878
chr	1239159	1239160	2.5764
chr	1239160	1239161	2.565
chr	1239161	1239162	2.5308
chr	1239162	1239163	2.451
chr	1239163	1239164	2.0748
chr	1239164	1239165	1.4022
chr	1239165	1239166	1.2312
chr	1239166	1239167	0.5928
chr	1239167	1239168	0.2622
chr	1239168	1239169	0.2508
chr	1239169	1239172	0.1938
chr	1239172	1239173	0.1824
chr	1239173	1239174	0.2052
chr	1239174	1239175	0.1938
chr	1239175	1239176	0.171
chr	1239176	1239177	0.2508
chr	1239177	1239178	0.228
chr	1239178	1239179	0.2052
chr	1239179	1239180	0.741
chr	1239180	1239181	0.7524
chr	1239181	1239192	0.7866
chr	1239192	1239193	0.8322
chr	1239193	1239194	0.7866
chr	1239194	1239195	0.7752
chr	1239195	1239196	0.7524
chr	1239196	1239197	0.741
chr	1239197	1239198	0.7182
chr	1239198	1239199	0.627
chr	1239199	1239200	0.57
chr	1239200	1239201	0.3078
chr	1239201	1239202	0.2622
chr	1239202	1239203	0.1596
chr	1239203	1239204	0.1482
chr	1239204	1239205	0.1368
chr	1239205	1239207	0.1254
chr	1239207	1239211	0.0798
chr	1239211	1239213	0.0684
chr	1239213	1239214	0.0456
chr	1239214	1239215	0.0342
chr	1239215	1239216	0.057
chr	1239216	1239217	0.0684
chr	1239217	1239218	0.1596
chr	1239218	1239219	1.026
chr	1239219	1239220	2.0178
chr	1239220	1239221	2.052
chr	1239221	1239223	2.0748
chr	1239223	1239224	2.109
chr	1239224	1239225	4.1268
chr	1239225	1239226	4.5714
chr	1239226	1239228	5.4492
chr	1239228	1239230	5.472
chr	1239230	1239236	5.4948
chr	1239236	1239237	5.4378
chr	1239237	1239238	5.3922
chr	1239238	1239239	5.301
chr	1239239	1239240	5.0046
chr	1239240	1239241	4.9362
chr	1239241	1239242	3.933
chr	1239242	1239243	3.6594
chr	1239243	1239244	3.4086
chr	1239244	1239245	3.0324
chr	1239245	1239246	1.7328
chr	1239246	1239247	1.3566
chr	1239247	1239248	1.311
chr	1239248	1239249	1.2426
chr	1239249	1239250	1.0602
chr	1239250	1239251	0.9006
chr	1239251	1239252	0.8778
chr	1239252	1239253	0.8436
chr	1239253	1239254	0.2394
chr	1239254	1239255	0.0798
chr	1239255	1239256	0.0684
chr	1239256	1239257	0.057
chr	1239257	1239259	0.114
chr	1239259	1239273	0.1368
chr	1239273	1239276	0.1482
chr	1239276	1239277	0.1368
chr	1239277	1239278	0.114
chr	1239278	1239280	0.0798
chr	1239280	1239281	0.0684
chr	1239281	1239282	0.0456
chr	1239282	1239289	0.0342
chr	1239289	1239293	0.0456
chr	1239293	1239294	0.0342
chr	1239294	1239296	0.0114
chr	1239296	1239304	0.0342
chr	1239304	1239309	0.0798
chr	1239309	1239310	0.456
chr	1239310	1239311	0.4788
chr	1239311	1239316	0.5016
chr	1239316	1239318	0.4902
chr	1239318	1239322	0.5016
chr	1239322	1239323	0.6612
chr	1239323	1239325	6.0876
chr	1239325	1239327	6.156
chr	1239327	1239328	6.1332
chr	1239328	1239329	6.0876
chr	1239329	1239330	6.0762
chr	1239330	1239331	6.0078
chr	1239331	1239335	5.7114
chr	1239335	1239338	5.7
chr	1239338	1239339	5.6772
chr	1239339	1239340	5.6316
chr	1239340	1239341	5.5632
chr	1239341	1239342	5.5404
chr	1239342	1239343	5.4606
chr	1239343	1239344	4.6626
chr	1239344	1239345	0.1482
chr	1239345	1239346	0.0342
chr	1239346	1239366	0.0228
chr	1239366	1239369	0.0114
chr	1239382	1239383	0.0114
chr	1239383	1239386	0.0228
chr	1239386	1239387	0.1254
chr	1239387	1239388	0.1482
chr	1239388	1239389	0.1596
chr	1239389	1239393	0.285
chr	1239393	1239396	0.2964
chr	1239396	1239397	0.3192
chr	1239397	1239398	0.3648
chr	1239398	1239400	0.4332
chr	1239400	1239401	0.4674
chr	1239401	1239403	0.4446
chr	1239403	1239404	0.5016
chr	1239404	1239407	0.513
chr	1239407	1239410	0.4902
chr	1239410	1239411	0.4788
chr	1239411	1239415	0.5358
chr	1239415	1239417	0.5016
chr	1239417	1239418	0.4902
chr	1239418	1239420	0.4446
chr	1239420	1239421	0.4332
chr	1239421	1239422	0.3762
chr	1239422	1239423	0.3648
chr	1239423	1239424	0.285
chr	1239424	1239425	0.1596
chr	1239425	1239427	1.6986
chr	1239427	1239429	1.7214
chr	1239429	1239431	1.7328
chr	1239431	1239442	1.6986
chr	1239442	1239443	1.596
chr	1239443	1239444	0.7752
chr	1239444	1239445	0.7068
chr	1239445	1239446	0.5814
chr	1239446	1239447	0.4674
chr	1239447	1239448	0.0798
chr	1239448	1239450	0.0228
chr	1239450	1239451	0.0114
chr	1239479	1239480	0.0114
chr	1239480	1239481	0.0228
chr	1239481	1239482	0.0342
chr	1239482	1239489	0.0456
chr	1239489	1239490	0.057
chr	1239490	1239493	0.0684
chr	1239493	1239494	0.4332
chr	1239494	1239496	0.4788
chr	1239496	1239500	0.5586
chr	1239500	1239501	1.3566
chr	1239501	1239503	1.3908
chr	1239503	1239510	1.425
chr	1239510	1239511	1.4022
chr	1239511	1239512	1.3224
chr	1239512	1239513	1.2312
chr	1239513	1239514	1.0488
chr	1239514	1239515	1.0146
chr	1239515	1239516	1.0032
chr	1239516	1239517	0.969
chr	1239517	1239518	0.9348
chr	1239518	1239519	0.9576
chr	1239519	1239520	1.8468
chr	1239520	1239521	2.1888
chr	1239521	1239522	16.3476
chr	1239522	1239523	16.3134
chr	1239523	1239528	16.2906
chr	1239528	1239530	16.2678
chr	1239530	1239536	16.2792
chr	1239536	1239537	16.2678
chr	1239537	1239538	11.9928
chr	1239538	1239539	11.6622
chr	1239539	1239540	11.2404
chr	1239540	1239541	10.317
chr	1239541	1239542	10.1574
chr	1239542	1239543	1.368
chr	1239543	1239544	1.14
chr	1239544	1239545	0.57
chr	1239545	1239546	0.2964
chr	1239546	1239547	0.0912
chr	1239547	1239549	0.0342
chr	1239549	1239553	0.0228
chr	1239553	1239555	0.0114
chr	1239555	1239568	0.0456
chr	1239568	1239572	0.057
chr	1239572	1239573	0.0684
chr	1239573	1239574	0.3192
chr	1239574	1239575	0.4674
chr	1239575	1239576	0.7752
chr	1239576	1239577	28.8534
chr	1239577	1239578	29.754
chr	1239578	1239579	30.5748
chr	1239579	1239580	30.5976
chr	1239580	1239581	30.6318
chr	1239581	1239584	30.6432
chr	1239584	1239585	30.6318
chr	1239585	1239591	30.6204
chr	1239591	1239592	30.609
chr	1239592	1239593	29.2866
chr	1239593	1239594	28.7052
chr	1239594	1239595	27.6564
chr	1239595	1239596	27.5538
chr	1239596	1239597	23.4612
chr	1239597	1239598	15.9144
chr	1239598	1239599	7.8204
chr	1239599	1239600	5.301
chr	1239600	1239601	1.4136
chr	1239601	1239602	0.5472
chr	1239602	1239603	0.4788
chr	1239603	1239604	0.2394
chr	1239604	1239605	0.1254
chr	1239605	1239606	0.0912
chr	1239606	1239607	0.0798
chr	1239607	1239608	0.057
chr	1239608	1239609	0.0456
chr	1239609	1239610	0.057
chr	1239610	1239611	0.0684
chr	1239611	1239612	0.057
chr	1239612	1239613	0.114
chr	1239613	1239614	0.171
chr	1239614	1239615	0.2394
chr	1239615	1239616	0.399
chr	1239616	1239621	0.456
chr	1239621	1239622	0.4902
chr	1239622	1239624	0.8322
chr	1239624	1239625	0.8436
chr	1239625	1239629	0.855
chr	1239629	1239631	0.8322
chr	1239631	1239632	0.8208
chr	1239632	1239633	0.8094
chr	1239633	1239634	0.798
chr	1239634	1239635	0.5358
chr	1239635	1239636	0.5244
chr	1239636	1239637	0.4788
chr	1239637	1239639	0.4674
chr	1239639	1239641	0.4446
chr	1239641	1239642	0.3876
chr	1239642	1239643	0.3648
chr	1239643	1239644	0.2508
chr	1239644	1239645	0.1026
chr	1239645	1239646	0.0456
chr	1239646	1239647	0.285
chr	1239647	1239650	0.2964
chr	1239650	1239651	0.285
chr	1239651	1239655	0.2964
chr	1239655	1239656	0.3534
chr	1239656	1239657	0.3762
chr	1239657	1239660	0.4104
chr	1239660	1239662	0.9804
chr	1239662	1239663	0.9918
chr	1239663	1239666	1.0488
chr	1239666	1239667	3.3972
chr	1239667	1239668	10.5564
chr	1239668	1239669	10.6362
chr	1239669	1239671	10.83
chr	1239671	1239672	10.8186
chr	1239672	1239673	11.9244
chr	1239673	1239674	11.7762
chr	1239674	1239675	11.7876
chr	1239675	1239676	11.7762
chr	1239676	1239677	11.7648
chr	1239677	1239678	11.7078
chr	1239678	1239679	11.6736
chr	1239679	1239680	11.5938
chr	1239680	1239681	11.5254
chr	1239681	1239682	11.4456
chr	1239682	1239683	11.4114
chr	1239683	1239684	11.2632
chr	1239684	1239685	11.1492
chr	1239685	1239686	10.8528
chr	1239686	1239687	10.5108
chr	1239687	1239688	9.9408
chr	1239688	1239689	3.1122
chr	1239689	1239690	2.964
chr	1239690	1239691	2.394
chr	1239691	1239692	1.2996
chr	1239692	1239693	1.1172
chr	1239693	1239694	0.2166
chr	1239694	1239696	0.0342
chr	1239696	1239698	0.0228
chr	1239698	1239703	0.0114
chr	1239703	1239705	0.2394
chr	1239705	1239714	0.2622
chr	1239714	1239720	0.2508
chr	1239720	1239724	0.2394
chr	1239724	1239725	0.1938
chr	1239725	1239726	0.1254
chr	1239726	1239727	0.1026
chr	1239727	1239730	0.0912
chr	1239730	1239731	0.114
chr	1239731	1239735	0.1026
chr	1239735	1239737	0.1368
chr	1239737	1239743	0.2166
chr	1239743	1239746	0.2052
chr	1239746	1239747	0.1938
chr	1239747	1239753	0.1596
chr	1239753	1239755	0.114
chr	1239755	1239757	0.0912
chr	1239757	1239758	0.0684
chr	1239758	1239759	0.0228
chr	1239759	1239769	0.057
chr	1239769	1239771	0.0456
chr	1239771	1239776	0.057
chr	1239776	1239778	0.0684
chr	1239778	1239780	0.1254
chr	1239780	1239796	0.0798
chr	1239796	1239798	0.0684
chr	1239798	1239799	0.057
chr	1239799	1239802	0.0342
chr	1239802	1239803	0.0114
chr	1239810	1239811	0.0114
chr	1239811	1239823	0.0228
chr	1239823	1239828	0.0342
chr	1239828	1239836	0.0456
chr	1239836	1239837	0.0342
chr	1239837	1239845	0.0228
chr	1239845	1239847	0.0114
chr	1239847	1239849	0.0228
chr	1239849	1239854	0.0342
chr	1239854	1239863	0.0228
chr	1239863	1239866	0.0114
chr	1239866	1239867	0.0342
chr	1239867	1239869	0.0228
chr	1239869	1239887	0.0342
chr	1239887	1239891	0.0114
chr	1239895	1239896	0.0684
chr	1239896	1239897	0.0912
chr	1239897	1239910	0.171
chr	1239910	1239911	0.1938
chr	1239911	1239912	0.2622
chr	1239912	1239915	0.285
chr	1239915	1239916	0.2622
chr	1239916	1239917	0.2508
chr	1239917	1239926	0.5586
chr	1239926	1239931	0.5472
chr	1239931	1239932	0.5244
chr	1239932	1239933	0.5016
chr	1239933	1239936	0.4446
chr	1239936	1239937	0.4332
chr	1239937	1239938	0.3648
chr	1239938	1239939	0.285
chr	1239939	1239940	0.114
chr	1239940	1239941	0.0228
chr	1239941	1239953	0.0114
chr	1239989	1239990	0.0456
chr	1239990	1239991	0.057
chr	1239991	1239992	0.0684
chr	1239992	1239996	0.0798
chr	1239996	1239998	0.1482
chr	1239998	1239999	0.171
chr	1239999	1240004	0.2166
chr	1240004	1240011	0.228
chr	1240011	1240012	0.2052
chr	1240012	1240014	0.1938
chr	1240014	1240016	0.1824
chr	1240016	1240017	0.1026
chr	1240017	1240018	0.0798
chr	1240018	1240020	0.0684
chr	1240020	1240021	0.057
chr	1240021	1240025	0.0228
chr	1240025	1240042	0.0114
chr	1240043	1240044	0.0114
chr	1240044	1240045	0.057
chr	1240045	1240064	0.0798
chr	1240064	1240065	0.0684
chr	1240065	1240066	0.0342
chr	1240076	1240077	0.3306
chr	1240077	1240088	0.342
chr	1240088	1240095	1.0374
chr	1240095	1240097	1.0488
chr	1240097	1240099	0.8094
chr	1240099	1240100	0.7866
chr	1240100	1240104	0.7752
chr	1240104	1240107	0.798
chr	1240107	1240108	0.7866
chr	1240108	1240109	0.7638
chr	1240109	1240110	0.2622
chr	1240110	1240117	0.2166
chr	1240117	1240118	0.2052
chr	1240118	1240119	0.1938
chr	1240119	1240128	0.1368
chr	1240128	1240130	0.114
chr	1240130	1240131	0.0684
chr	1240131	1240132	0.0456
chr	1240132	1240153	0.0684
chr	1240153	1240156	0.0228
chr	1240156	1240158	0.0114
chr	1240189	1240208	0.0114
chr	1240213	1240219	0.0114
chr	1240219	1240221	0.0684
chr	1240221	1240233	0.1026
chr	1240233	1240235	0.171
chr	1240235	1240238	0.1482
chr	1240238	1240240	0.1368
chr	1240240	1240243	0.1026
chr	1240243	1240247	0.0684
chr	1240247	1240251	0.0798
chr	1240251	1240254	0.1026
chr	1240254	1240255	0.3876
chr	1240255	1240256	0.3762
chr	1240256	1240257	0.3534
chr	1240257	1240260	0.3306
chr	1240260	1240267	0.342
chr	1240267	1240271	0.3306
chr	1240271	1240272	0.3078
chr	1240272	1240273	0.2964
chr	1240273	1240274	0.285
chr	1240274	1240275	0.2166
chr	1240275	1240276	0.1938
chr	1240276	1240277	0.0912
chr	1240277	1240281	0.0456
chr	1240281	1240283	0.0114
chr	1240288	1240290	0.0342
chr	1240290	1240292	0.0456
chr	1240292	1240310	0.0798
chr	1240310	1240311	0.0456
chr	1240311	1240312	0.0342
chr	1240312	1240319	0.0456
chr	1240319	1240329	0.0114
chr	1240329	1240334	0.0228
chr	1240334	1240344	0.0114
chr	1240384	1240405	0.0114
chr	1240422	1240442	0.0342
chr	1240442	1240443	0.0228
chr	1240468	1240490	0.0114
chr	1240490	1240491	0.1026
chr	1240491	1240509	0.1824
chr	1240509	1240511	0.1368
chr	1240511	1240531	0.1482
chr	1240531	1240532	0.1368
chr	1240532	1240533	0.0798
chr	1240533	1240534	0.0342
chr	1240534	1240535	0.0228
chr	1240625	1240645	0.1596
chr	1240645	1240646	0.1482
chr	1240650	1240671	0.0228
chr	1240671	1240672	0.0114
chr	1240673	1240674	0.0114
chr	1240674	1240691	0.0912
chr	1240691	1240694	0.0798
chr	1240694	1240695	0.0456
chr	1240695	1240701	0.0114
chr	1240760	1240769	0.0114
chr	1240769	1240786	0.0228
chr	1240786	1240787	0.0114
chr	1240804	1240805	0.0114
chr	1240805	1240809	0.0342
chr	1240809	1240811	0.057
chr	1240811	1240826	0.0798
chr	1240826	1240827	0.0684
chr	1240827	1240828	0.1026
chr	1240828	1240831	0.1824
chr	1240831	1240832	0.2052
chr	1240832	1240833	0.3534
chr	1240833	1240837	1.7556
chr	1240837	1240846	1.767
chr	1240846	1240848	1.7556
chr	1240848	1240850	1.7214
chr	1240850	1240852	1.6416
chr	1240852	1240853	1.3566
chr	1240853	1240854	1.2312
chr	1240854	1240855	0.6384
chr	1240855	1240860	0.1368
chr	1240860	1240874	0.1482
chr	1240874	1240875	0.1368
chr	1240875	1240880	0.0228
chr	1240880	1240889	0.456
chr	1240889	1240890	0.5244
chr	1240890	1240897	0.6384
chr	1240897	1240898	0.627
chr	1240898	1240899	0.6156
chr	1240899	1240900	0.5358
chr	1240900	1240901	0.5472
chr	1240901	1240902	0.6612
chr	1240902	1240903	0.8892
chr	1240903	1240904	0.8664
chr	1240904	1240905	0.8436
chr	1240905	1240906	0.8208
chr	1240906	1240910	0.798
chr	1240910	1240911	0.7638
chr	1240911	1240922	0.6384
chr	1240922	1240923	0.5472
chr	1240946	1240947	0.3078
chr	1240947	1240948	0.5016
chr	1240948	1240950	0.6042
chr	1240950	1240951	0.6156
chr	1240951	1240952	0.7752
chr	1240952	1240954	0.7866
chr	1240954	1240956	0.798
chr	1240956	1240957	0.8094
chr	1240957	1240960	0.8208
chr	1240960	1240965	0.8436
chr	1240965	1240966	0.8094
chr	1240966	1240967	0.8208
chr	1240967	1240968	0.7638
chr	1240968	1240969	0.4332
chr	1240969	1240970	0.2736
chr	1240970	1240971	0.2622
chr	1240971	1240972	0.2508
chr	1240972	1240973	0.1596
chr	1240973	1240975	0.0456
chr	1240975	1240980	0.0228
chr	1240980	1240983	0.0114
chr	1240990	1240994	0.1482
chr	1240994	1240995	2.28
chr	1240995	1240996	2.3826
chr	1240996	1241011	2.4054
chr	1241011	1241012	2.3826
chr	1241012	1241013	2.166
chr	1241013	1241014	2.0862
chr	1241014	1241015	1.3566
chr	1241015	1241016	1.2996
chr	1241016	1241017	0.8436
chr	1241017	1241018	0.342
chr	1241018	1241019	0.285
chr	1241019	1241020	0.2736
chr	1241020	1241023	0.2394
chr	1241023	1241025	0.1596
chr	1241025	1241026	0.1482
chr	1241026	1241027	0.057
chr	1241027	1241029	0.0456
chr	1241029	1241034	0.0228
chr	1241045	1241055	0.0228
chr	1241055	1241056	0.0342
chr	1241056	1241060	0.0456
chr	1241060	1241066	0.057
chr	1241066	1241076	0.0342
chr	1241076	1241080	0.0114
chr	1241080	1241081	0.0228
chr	1241081	1241083	0.0114
chr	1241083	1241101	0.0228
chr	1241101	1241103	0.0114
chr	1241127	1241128	0.0228
chr	1241128	1241129	0.0342
chr	1241129	1241130	1.0146
chr	1241130	1241133	1.026
chr	1241133	1241134	1.0374
chr	1241134	1241135	1.0716
chr	1241135	1241136	1.14
chr	1241136	1241141	1.1742
chr	1241141	1241142	1.197
chr	1241142	1241146	1.596
chr	1241146	1241148	1.5504
chr	1241148	1241149	1.482
chr	1241149	1241150	1.4136
chr	1241150	1241151	1.4364
chr	1241151	1241152	0.8208
chr	1241152	1241153	0.7866
chr	1241153	1241154	0.7524
chr	1241154	1241155	0.7296
chr	1241155	1241156	0.7182
chr	1241156	1241157	0.7068
chr	1241157	1241158	0.7182
chr	1241158	1241161	0.6726
chr	1241161	1241162	0.7524
chr	1241162	1241163	0.7182
chr	1241163	1241164	0.5928
chr	1241164	1241165	0.3762
chr	1241165	1241166	0.3648
chr	1241166	1241170	0.3534
chr	1241170	1241171	0.3078
chr	1241171	1241172	0.2166
chr	1241172	1241174	0.1938
chr	1241174	1241175	0.1824
chr	1241175	1241178	0.171
chr	1241178	1241179	0.1368
chr	1241179	1241182	0.1254
chr	1241182	1241183	0.057
chr	1241183	1241184	0.0114
chr	1241249	1241251	0.0114
chr	1241251	1241258	0.0228
chr	1241258	1241259	0.0684
chr	1241259	1241260	0.0798
chr	1241260	1241262	0.1254
chr	1241262	1241265	0.1368
chr	1241265	1241266	0.1938
chr	1241266	1241272	0.2052
chr	1241272	1241273	0.285
chr	1241273	1241277	0.2736
chr	1241277	1241278	0.3534
chr	1241278	1241279	0.3648
chr	1241279	1241280	0.3078
chr	1241280	1241281	0.2964
chr	1241281	1241282	6.327
chr	1241282	1241283	8.208
chr	1241283	1241284	8.2194
chr	1241284	1241285	8.4702
chr	1241285	1241286	8.4816
chr	1241286	1241287	9.3822
chr	1241287	1241289	9.5988
chr	1241289	1241290	9.633
chr	1241290	1241293	9.6444
chr	1241293	1241294	9.6786
chr	1241294	1241297	9.69
chr	1241297	1241298	9.633
chr	1241298	1241299	9.5076
chr	1241299	1241300	9.4392
chr	1241300	1241301	9.3594
chr	1241301	1241302	9.3138
chr	1241302	1241303	8.1168
chr	1241303	1241304	7.2618
chr	1241304	1241305	6.6234
chr	1241305	1241306	6.213
chr	1241306	1241307	6.156
chr	1241307	1241308	5.5518
chr	1241308	1241309	1.938
chr	1241309	1241310	1.7556
chr	1241310	1241311	1.5846
chr	1241311	1241312	1.5162
chr	1241312	1241313	1.4934
chr	1241313	1241315	1.4478
chr	1241315	1241316	1.3338
chr	1241316	1241318	1.311
chr	1241318	1241323	1.2996
chr	1241323	1241324	1.2882
chr	1241324	1241325	1.254
chr	1241325	1241326	1.2312
chr	1241326	1241327	0.741
chr	1241327	1241328	0.684
chr	1241328	1241330	0.057
chr	1241330	1241332	0.0456
chr	1241332	1241340	0.0228
chr	1241340	1241342	0.0342
chr	1241342	1241343	0.5472
chr	1241343	1241346	0.627
chr	1241346	1241356	0.6384
chr	1241356	1241358	0.627
chr	1241358	1241361	0.5586
chr	1241361	1241362	0.5358
chr	1241362	1241363	0.4788
chr	1241363	1241364	0.4446
chr	1241364	1241366	0.0456
chr	1241366	1241367	0.0342
chr	1241367	1241368	0.0228
chr	1241368	1241369	0.0114
chr	1241371	1241393	0.0114
chr	1241400	1241418	0.0114
chr	1241423	1241425	0.0114
chr	1241425	1241427	0.0912
chr	1241427	1241443	0.8778
chr	1241443	1241444	0.7182
chr	1241444	1241446	0.684
chr	1241446	1241448	0.6498
chr	1241448	1241449	0.342
chr	1241449	1241450	0.6384
chr	1241450	1241451	2.394
chr	1241451	1241452	3.4314
chr	1241452	1241453	3.42
chr	1241453	1241456	3.4086
chr	1241456	1241462	3.4656
chr	1241462	1241464	3.4884
chr	1241464	1241465	3.4656
chr	1241465	1241466	3.4884
chr	1241466	1241467	3.477
chr	1241467	1241468	3.4656
chr	1241468	1241469	3.4428
chr	1241469	1241470	2.622
chr	1241470	1241471	2.1204
chr	1241471	1241472	0.6042
chr	1241472	1241474	0.4104
chr	1241474	1241475	0.3534
chr	1241475	1241476	0.285
chr	1241476	1241479	0.2736
chr	1241479	1241480	0.2622
chr	1241480	1241481	0.2508
chr	1241481	1241491	0.2166
chr	1241491	1241496	0.1824
chr	1241496	1241497	0.1938
chr	1241497	1241498	0.1824
chr	1241498	1241499	0.1596
chr	1241499	1241506	0.0114
chr	1241506	1241517	0.0798
chr	1241517	1241523	0.0684
chr	1241523	1241528	0.0912
chr	1241528	1241547	0.0228
chr	1241547	1241551	0.57
chr	1241551	1241565	0.5814
chr	1241565	1241566	0.57
chr	1241566	1241567	0.5358
chr	1241567	1241568	0.513
chr	1241568	1241569	0.2166
chr	1241569	1241570	0.1026
chr	1241570	1241572	0.057
chr	1241572	1241573	0.0456
chr	1241573	1241574	0.0342
chr	1241581	1241582	0.0684
chr	1241582	1241583	0.0912
chr	1241583	1241585	0.1026
chr	1241585	1241586	0.1254
chr	1241586	1241587	0.5358
chr	1241587	1241588	1.14
chr	1241588	1241592	1.1628
chr	1241592	1241602	1.5276
chr	1241602	1241603	1.4934
chr	1241603	1241604	1.4706
chr	1241604	1241605	1.4364
chr	1241605	1241606	1.3566
chr	1241606	1241607	1.2654
chr	1241607	1241608	0.9234
chr	1241608	1241609	0.7524
chr	1241609	1241612	0.399
chr	1241612	1241613	0.285
chr	1241613	1241614	0.2508
chr	1241614	1241615	0.0456
chr	1241615	1241617	0.0228
chr	1241617	1241618	0.0114
chr	1241631	1241648	0.0114
chr	1241648	1241652	0.0456
chr	1241652	1241663	0.0342
chr	1241663	1241666	0.0456
chr	1241666	1241673	0.0912
chr	1241673	1241680	1.0374
chr	1241680	1241683	1.026
chr	1241683	1241684	0.9804
chr	1241684	1241685	0.969
chr	1241685	1241687	0.9576
chr	1241687	1241690	0.9462
chr	1241690	1241692	0.9348
chr	1241692	1241693	0.912
chr	1241693	1241694	0.6384
chr	1241694	1241695	0.5472
chr	1241695	1241696	0.2166
chr	1241696	1241697	0.0342
chr	1241716	1241727	0.0114
chr	1241727	1241728	0.0228
chr	1241728	1241729	0.0342
chr	1241729	1241730	0.057
chr	1241730	1241731	0.0684
chr	1241731	1241732	0.0912
chr	1241732	1241733	0.2736
chr	1241733	1241735	0.4104
chr	1241735	1241736	0.4446
chr	1241736	1241738	0.5016
chr	1241738	1241739	0.5244
chr	1241739	1241749	0.5358
chr	1241749	1241750	0.5244
chr	1241750	1241751	0.5016
chr	1241751	1241753	0.4902
chr	1241753	1241754	0.3306
chr	1241754	1241755	0.3078
chr	1241755	1241756	0.1596
chr	1241756	1241758	0.1254
chr	1241758	1241759	0.0912
chr	1241759	1241760	0.0684
chr	1241760	1241761	0.057
chr	1241761	1241766	0.0456
chr	1241766	1241772	0.0342
chr	1241772	1241785	0.0456
chr	1241785	1241786	0.0684
chr	1241786	1241787	0.0798
chr	1241787	1241789	0.4674
chr	1241789	1241792	0.4902
chr	1241792	1241799	0.4788
chr	1241799	1241800	0.456
chr	1241800	1241805	0.4674
chr	1241805	1241806	0.456
chr	1241806	1241808	0.4446
chr	1241808	1241810	0.1824
chr	1241810	1241811	0.0798
chr	1241811	1241812	0.0912
chr	1241812	1241831	0.0684
chr	1241831	1241832	0.0456
chr	1241832	1241833	0.0342
chr	1241847	1241866	0.0114
chr	1241913	1241921	0.0228
chr	1241921	1241934	0.0342
chr	1241934	1241941	0.0114
chr	1242015	1242037	0.0228
chr	1242037	1242038	0.0114
chr	1242041	1242053	0.0228
chr	1242053	1242057	0.0798
chr	1242057	1242058	0.1026
chr	1242058	1242061	0.114
chr	1242061	1242063	0.1026
chr	1242063	1242073	1.8012
chr	1242073	1242074	7.3416
chr	1242074	1242075	7.3644
chr	1242075	1242077	7.3416
chr	1242077	1242079	7.3074
chr	1242079	1242080	7.296
chr	1242080	1242081	7.3074
chr	1242081	1242082	7.2732
chr	1242082	1242083	7.0224
chr	1242083	1242084	6.9084
chr	1242084	1242085	6.27
chr	1242085	1242086	5.985
chr	1242086	1242087	5.9166
chr	1242087	1242088	5.8824
chr	1242088	1242089	5.7342
chr	1242089	1242090	5.7
chr	1242090	1242091	5.5062
chr	1242091	1242092	5.4834
chr	1242092	1242093	5.2782
chr	1242093	1242094	5.0844
chr	1242094	1242095	0.57
chr	1242095	1242096	0.4674
chr	1242096	1242097	0.3534
chr	1242097	1242098	0.2964
chr	1242098	1242100	0.2622
chr	1242100	1242101	0.228
chr	1242101	1242102	0.2508
chr	1242102	1242103	0.228
chr	1242103	1242104	0.2052
chr	1242104	1242106	0.1938
chr	1242106	1242107	0.2166
chr	1242107	1242108	0.2394
chr	1242108	1242118	0.3534
chr	1242118	1242119	0.3306
chr	1242119	1242121	0.2736
chr	1242121	1242122	0.2622
chr	1242122	1242126	0.2166
chr	1242126	1242128	0.2052
chr	1242128	1242129	0.1938
chr	1242129	1242130	0.0342
chr	1242130	1242143	0.0114
chr	1242145	1242152	0.0228
chr	1242152	1242165	0.0342
chr	1242165	1242166	0.0228
chr	1242166	1242175	0.0114
chr	1242177	1242197	0.0684
chr	1242197	1242198	0.0456
chr	1242198	1242199	0.0228
chr	1242199	1242201	0.0342
chr	1242201	1242202	0.0456
chr	1242202	1242206	0.0342
chr	1242206	1242222	0.3192
chr	1242222	1242223	0.2964
chr	1242223	1242224	0.285
chr	1242224	1242225	0.171
chr	1242225	1242226	0.114
chr	1242226	1242240	0.0684
chr	1242240	1242245	0.057
chr	1242245	1242246	0.0456
chr	1242246	1242249	0.0342
chr	1242249	1242250	0.0228
chr	1242250	1242255	0.0114
chr	1242261	1242263	0.0342
chr	1242263	1242264	0.0684
chr	1242264	1242265	0.0798
chr	1242265	1242266	0.5016
chr	1242266	1242268	0.8436
chr	1242268	1242282	0.9006
chr	1242282	1242283	0.8778
chr	1242283	1242285	0.855
chr	1242285	1242286	0.8322
chr	1242286	1242287	0.399
chr	1242287	1242289	0.1026
chr	1242289	1242290	0.0684
chr	1242290	1242291	0.0342
chr	1242291	1242292	0.0228
chr	1242292	1242295	0.0114
chr	1242295	1242300	0.0228
chr	1242300	1242301	0.0342
chr	1242301	1242306	0.0228
chr	1242306	1242316	0.0342
chr	1242316	1242330	0.0228
chr	1242330	1242333	0.0114
chr	1242333	1242334	0.0228
chr	1242334	1242347	0.0114
chr	1242347	1242350	0.0228
chr	1242350	1242353	2.5422
chr	1242353	1242359	2.5308
chr	1242359	1242360	2.5764
chr	1242360	1242363	2.5878
chr	1242363	1242364	3.2034
chr	1242364	1242365	3.192
chr	1242365	1242366	3.3744
chr	1242366	1242367	3.2832
chr	1242367	1242368	3.1806
chr	1242368	1242369	1.6644
chr	1242369	1242370	1.6416
chr	1242370	1242371	1.596
chr	1242371	1242372	1.1514
chr	1242372	1242373	1.1058
chr	1242373	1242374	1.083
chr	1242374	1242375	0.969
chr	1242375	1242376	0.9804
chr	1242376	1242381	0.9576
chr	1242381	1242382	0.9462
chr	1242382	1242383	0.912
chr	1242383	1242384	0.7866
chr	1242384	1242385	0.6498
chr	1242385	1242386	0.627
chr	1242386	1242387	0.5244
chr	1242387	1242388	0.2508
chr	1242388	1242389	0.1368
chr	1242389	1242390	0.0912
chr	1242390	1242391	0.057
chr	1242391	1242392	0.0342
chr	1242392	1242395	0.0114
chr	1242398	1242407	0.0114
chr	1242407	1242413	0.0228
chr	1242413	1242417	0.0342
chr	1242417	1242418	0.0456
chr	1242418	1242429	0.0342
chr	1242429	1242434	0.057
chr	1242434	1242437	0.0456
chr	1242437	1242453	0.0342
chr	1242453	1242460	0.0114
chr	1242460	1242465	0.0228
chr	1242465	1242466	0.3648
chr	1242466	1242467	0.3762
chr	1242467	1242468	1.0374
chr	1242468	1242469	1.2654
chr	1242469	1242473	2.109
chr	1242473	1242478	2.0976
chr	1242478	1242482	2.0862
chr	1242482	1242484	2.0748
chr	1242484	1242485	2.0292
chr	1242485	1242486	1.8696
chr	1242486	1242487	1.6872
chr	1242487	1242488	1.4364
chr	1242488	1242489	1.3794
chr	1242489	1242490	0.1254
chr	1242490	1242491	0.0456
chr	1242491	1242493	0.0342
chr	1242493	1242494	0.0228
chr	1242502	1242503	0.1824
chr	1242503	1242523	0.2394
chr	1242523	1242524	0.228
chr	1242524	1242525	0.1026
chr	1242525	1242531	0.0114
chr	1242531	1242532	0.1254
chr	1242532	1242539	0.1824
chr	1242539	1242540	0.2166
chr	1242540	1242542	0.228
chr	1242542	1242544	0.2736
chr	1242544	1242547	0.5814
chr	1242547	1242548	0.6384
chr	1242548	1242549	0.6612
chr	1242549	1242552	0.6954
chr	1242552	1242553	0.627
chr	1242553	1242559	0.5358
chr	1242559	1242562	0.513
chr	1242562	1242564	0.4902
chr	1242564	1242565	0.4674
chr	1242565	1242566	0.4332
chr	1242566	1242567	0.114
chr	1242567	1242568	0.1026
chr	1242568	1242569	0.0798
chr	1242569	1242570	0.0684
chr	1242649	1242656	0.0114
chr	1242656	1242671	0.0228
chr	1242671	1242673	0.0114
chr	1242673	1242676	0.0228
chr	1242676	1242677	0.0456
chr	1242677	1242678	0.057
chr	1242678	1242680	0.0456
chr	1242680	1242686	0.0912
chr	1242686	1242687	0.5814
chr	1242687	1242691	0.6042
chr	1242691	1242692	0.6156
chr	1242692	1242693	0.6612
chr	1242693	1242696	0.6726
chr	1242696	1242698	0.7182
chr	1242698	1242699	0.6954
chr	1242699	1242700	0.6726
chr	1242700	1242701	0.6612
chr	1242701	1242705	0.6498
chr	1242705	1242706	0.6384
chr	1242706	1242707	0.513
chr	1242707	1242708	0.3078
chr	1242708	1242709	0.2052
chr	1242709	1242710	0.1938
chr	1242710	1242711	0.1824
chr	1242711	1242713	0.171
chr	1242713	1242714	0.1482
chr	1242714	1242715	0.1026
chr	1242715	1242717	0.057
chr	1242717	1242721	0.0342
chr	1242721	1242726	0.0114
chr	1242726	1242727	0.0228
chr	1242727	1242735	0.0456
chr	1242735	1242736	0.057
chr	1242736	1242737	0.1596
chr	1242737	1242738	0.2166
chr	1242738	1242739	0.285
chr	1242739	1242740	0.8664
chr	1242740	1242741	1.026
chr	1242741	1242742	10.6134
chr	1242742	1242743	19.8246
chr	1242743	1242744	20.9874
chr	1242744	1242745	21.033
chr	1242745	1242746	21.0444
chr	1242746	1242747	22.4238
chr	1242747	1242748	22.515
chr	1242748	1242749	22.5492
chr	1242749	1242753	22.5606
chr	1242753	1242757	22.5378
chr	1242757	1242758	22.5264
chr	1242758	1242759	22.4694
chr	1242759	1242760	22.3212
chr	1242760	1242761	22.2528
chr	1242761	1242762	21.9564
chr	1242762	1242763	20.5998
chr	1242763	1242764	1.6302
chr	1242764	1242766	1.4592
chr	1242766	1242767	1.2198
chr	1242767	1242768	0.6954
chr	1242768	1242769	0.3306
chr	1242769	1242771	0.2622
chr	1242771	1242772	0.1368
chr	1242772	1242774	0.0798
chr	1242774	1242775	0.114
chr	1242775	1242789	0.798
chr	1242789	1242790	0.7866
chr	1242790	1242791	0.7752
chr	1242791	1242792	0.741
chr	1242792	1242793	0.57
chr	1242793	1242794	0.4788
chr	1242794	1242795	0.4332
chr	1242795	1242796	0.3306
chr	1242796	1242797	0.3192
chr	1242797	1242798	0.1482
chr	1242798	1242799	0.0912
chr	1242799	1242800	0.0684
chr	1242800	1242807	0.057
chr	1242807	1242812	0.0684
chr	1242812	1242817	0.0798
chr	1242817	1242818	0.0912
chr	1242818	1242819	0.1026
chr	1242819	1242820	25.3536
chr	1242820	1242821	25.5702
chr	1242821	1242822	25.5816
chr	1242822	1242825	25.593
chr	1242825	1242826	25.6272
chr	1242826	1242829	25.65
chr	1242829	1242830	25.6386
chr	1242830	1242831	25.6158
chr	1242831	1242832	25.65
chr	1242832	1242834	25.6614
chr	1242834	1242835	25.65
chr	1242835	1242836	25.593
chr	1242836	1242837	25.308
chr	1242837	1242838	22.1388
chr	1242838	1242839	22.0932
chr	1242839	1242840	21.7398
chr	1242840	1242841	18.9468
chr	1242841	1242842	4.8222
chr	1242842	1242843	5.358
chr	1242843	1242844	5.3352
chr	1242844	1242845	5.2554
chr	1242845	1242846	5.2212
chr	1242846	1242847	5.073
chr	1242847	1242850	5.0616
chr	1242850	1242854	5.0502
chr	1242854	1242856	5.073
chr	1242856	1242858	5.1072
chr	1242858	1242859	5.0958
chr	1242859	1242860	4.8108
chr	1242860	1242861	4.7196
chr	1242861	1242862	4.4118
chr	1242862	1242863	1.8582
chr	1242863	1242865	0.2052
chr	1242865	1242866	0.1938
chr	1242866	1242867	0.1482
chr	1242867	1242870	0.1368
chr	1242870	1242875	0.1254
chr	1242875	1242876	0.1026
chr	1242876	1242878	0.0798
chr	1242878	1242879	0.0342
chr	1242907	1242911	0.057
chr	1242911	1242913	0.0798
chr	1242913	1242915	0.1596
chr	1242915	1242916	0.1938
chr	1242916	1242925	0.2052
chr	1242925	1242928	0.2622
chr	1242928	1242929	0.2736
chr	1242929	1242932	0.2622
chr	1242932	1242934	0.2508
chr	1242934	1242935	0.1254
chr	1242935	1242936	0.114
chr	1242936	1242937	0.1026
chr	1242937	1242938	0.0684
chr	1242938	1242940	0.0798
chr	1242940	1242943	0.1026
chr	1242943	1242944	0.0912
chr	1242944	1242945	0.1026
chr	1242945	1242946	0.1368
chr	1242946	1242947	0.1254
chr	1242947	1242948	0.5586
chr	1242948	1242949	0.5358
chr	1242949	1242950	0.5244
chr	1242950	1242952	0.5358
chr	1242952	1242953	0.5586
chr	1242953	1242955	0.9918
chr	1242955	1242957	1.0032
chr	1242957	1242959	1.0146
chr	1242959	1242960	1.5276
chr	1242960	1242961	2.0406
chr	1242961	1242962	2.8728
chr	1242962	1242966	2.8614
chr	1242966	1242968	2.85
chr	1242968	1242969	2.8044
chr	1242969	1242970	2.7816
chr	1242970	1242971	2.7474
chr	1242971	1242972	2.679
chr	1242972	1242973	2.6106
chr	1242973	1242974	2.5992
chr	1242974	1242975	2.3028
chr	1242975	1242976	2.223
chr	1242976	1242977	2.2002
chr	1242977	1242978	2.109
chr	1242978	1242979	2.0406
chr	1242979	1242980	1.539
chr	1242980	1242981	1.3338
chr	1242981	1242982	0.3876
chr	1242982	1242983	0.2964
chr	1242983	1242984	0.1596
chr	1242984	1242985	0.1938
chr	1242985	1242986	0.0912
chr	1242986	1242987	0.2052
chr	1242987	1242988	0.5016
chr	1242988	1242989	0.513
chr	1242989	1242990	9.6216
chr	1242990	1242991	9.6672
chr	1242991	1242992	31.8972
chr	1242992	1242993	32.1366
chr	1242993	1242994	34.6788
chr	1242994	1242995	35.0208
chr	1242995	1242996	35.0094
chr	1242996	1243003	35.0322
chr	1243003	1243005	35.0208
chr	1243005	1243006	34.9524
chr	1243006	1243007	34.9182
chr	1243007	1243008	34.8726
chr	1243008	1243009	34.599
chr	1243009	1243010	33.4704
chr	1243010	1243011	32.8434
chr	1243011	1243012	19.5282
chr	1243012	1243013	4.161
chr	1243013	1243014	4.0014
chr	1243014	1243015	3.7278
chr	1243015	1243016	3.2148
chr	1243016	1243017	2.8614
chr	1243017	1243018	2.1546
chr	1243018	1243019	0.2052
chr	1243019	1243020	0.1938
chr	1243020	1243021	0.1596
chr	1243021	1243022	0.1368
chr	1243022	1243024	0.114
chr	1243024	1243025	0.1026
chr	1243025	1243026	0.0798
chr	1243026	1243028	0.0684
chr	1243028	1243029	0.1026
chr	1243029	1243031	0.114
chr	1243031	1243032	0.1254
chr	1243032	1243033	0.1368
chr	1243033	1243034	0.1254
chr	1243034	1243035	0.114
chr	1243035	1243036	0.0912
chr	1243036	1243037	0.1596
chr	1243037	1243040	0.2052
chr	1243040	1243041	0.2166
chr	1243041	1243042	1.197
chr	1243042	1243043	4.5144
chr	1243043	1243044	4.7994
chr	1243044	1243049	4.9362
chr	1243049	1243056	4.9248
chr	1243056	1243057	4.8792
chr	1243057	1243058	4.8564
chr	1243058	1243059	4.8336
chr	1243059	1243061	4.788
chr	1243061	1243062	4.6626
chr	1243062	1243063	4.4232
chr	1243063	1243064	0.6156
chr	1243064	1243065	0.5586
chr	1243065	1243066	0.0798
chr	1243066	1243068	0.057
chr	1243068	1243069	0.0456
chr	1243069	1243070	0.057
chr	1243070	1243071	0.1026
chr	1243071	1243072	0.114
chr	1243072	1243074	0.1596
chr	1243074	1243075	0.2052
chr	1243075	1243076	0.2622
chr	1243076	1243077	0.2964
chr	1243077	1243078	0.3078
chr	1243078	1243079	0.3534
chr	1243079	1243080	0.4332
chr	1243080	1243081	0.741
chr	1243081	1243082	1.026
chr	1243082	1243084	1.0488
chr	1243084	1243085	2.9754
chr	1243085	1243086	3.6822
chr	1243086	1243088	4.4916
chr	1243088	1243089	4.503
chr	1243089	1243090	4.5144
chr	1243090	1243091	4.4688
chr	1243091	1243092	4.503
chr	1243092	1243097	4.5486
chr	1243097	1243098	4.5144
chr	1243098	1243099	4.4916
chr	1243099	1243100	4.3092
chr	1243100	1243101	4.0926
chr	1243101	1243103	4.0584
chr	1243103	1243104	3.9558
chr	1243104	1243105	3.6138
chr	1243105	1243106	2.3256
chr	1243106	1243107	1.9152
chr	1243107	1243108	1.6644
chr	1243108	1243109	1.3224
chr	1243109	1243110	0.9348
chr	1243110	1243111	0.3648
chr	1243111	1243112	0.2736
chr	1243112	1243115	0.0798
chr	1243115	1243116	0.114
chr	1243116	1243117	0.0912
chr	1243117	1243123	0.0684
chr	1243123	1243127	0.0798
chr	1243127	1243130	0.1482
chr	1243130	1243131	0.1368
chr	1243131	1243134	0.1254
chr	1243134	1243136	0.114
chr	1243136	1243137	0.1026
chr	1243137	1243143	0.0912
chr	1243143	1243145	0.0798
chr	1243145	1243148	0.0684
chr	1243148	1243150	0.0114
chr	1243165	1243188	0.0114
chr	1243236	1243238	0.0114
chr	1243238	1243254	0.0228
chr	1243254	1243258	0.0114
chr	1243286	1243288	0.0114
chr	1243288	1243289	0.0456
chr	1243289	1243290	1.5048
chr	1243290	1243291	1.5162
chr	1243291	1243295	1.5846
chr	1243295	1243296	1.5732
chr	1243296	1243302	1.5846
chr	1243302	1243306	1.5732
chr	1243306	1243308	1.5504
chr	1243308	1243309	1.5162
chr	1243309	1243310	1.197
chr	1243310	1243311	1.0032
chr	1243311	1243312	0.0798
chr	1243312	1243315	0.0342
chr	1243315	1243332	0.0228
chr	1243332	1243333	0.0114
chr	1243344	1243364	0.0114
chr	1243372	1243376	0.0114
chr	1243376	1243377	0.0228
chr	1243377	1243378	0.3306
chr	1243378	1243382	0.399
chr	1243382	1243383	0.456
chr	1243383	1243394	0.4788
chr	1243394	1243396	0.456
chr	1243396	1243397	0.4446
chr	1243397	1243398	0.3876
chr	1243398	1243399	0.3534
chr	1243399	1243400	0.0798
chr	1243400	1243403	0.0684
chr	1243403	1243404	0.057
chr	1243404	1243405	0.0342
chr	1243405	1243407	0.0456
chr	1243407	1243418	0.0342
chr	1243418	1243419	0.0228
chr	1243419	1243424	0.0342
chr	1243424	1243425	0.0684
chr	1243425	1243426	0.3534
chr	1243426	1243429	0.5358
chr	1243429	1243430	0.5472
chr	1243430	1243431	1.368
chr	1243431	1243432	2.223
chr	1243432	1243445	2.2116
chr	1243445	1243447	2.1774
chr	1243447	1243448	2.1546
chr	1243448	1243449	1.7784
chr	1243449	1243450	1.653
chr	1243450	1243451	1.3794
chr	1243451	1243452	0.2736
chr	1243452	1243453	0.2394
chr	1243453	1243454	0.228
chr	1243454	1243455	0.2052
chr	1243455	1243456	0.171
chr	1243456	1243457	0.1482
chr	1243457	1243459	0.1254
chr	1243459	1243460	0.1368
chr	1243460	1243463	0.0684
chr	1243463	1243467	0.057
chr	1243467	1243471	0.0456
chr	1243471	1243474	0.057
chr	1243474	1243477	0.0456
chr	1243477	1243479	0.0342
chr	1243479	1243480	0.0228
chr	1243480	1243492	0.0114
chr	1243493	1243500	0.0114
chr	1243500	1243507	0.0912
chr	1243507	1243512	0.1026
chr	1243512	1243521	0.114
chr	1243521	1243522	0.0456
chr	1243522	1243527	0.0342
chr	1243527	1243528	0.0228
chr	1243528	1243530	0.0114
chr	1243534	1243544	0.0114
chr	1243544	1243549	0.0228
chr	1243549	1243552	0.0342
chr	1243552	1243557	0.0456
chr	1243557	1243565	0.0342
chr	1243565	1243574	0.0228
chr	1243574	1243575	0.0342
chr	1243575	1243579	0.0456
chr	1243579	1243584	0.0342
chr	1243584	1243596	0.0228
chr	1243596	1243597	0.0114
chr	1243602	1243604	0.0912
chr	1243604	1243623	0.114
chr	1243624	1243628	0.057
chr	1243628	1243629	0.1368
chr	1243629	1243630	3.4314
chr	1243630	1243631	3.4542
chr	1243631	1243632	3.477
chr	1243632	1243639	3.6708
chr	1243639	1243643	3.705
chr	1243643	1243644	3.7164
chr	1243644	1243646	3.7962
chr	1243646	1243647	3.6822
chr	1243647	1243648	3.6366
chr	1243648	1243649	3.4086
chr	1243649	1243650	3.192
chr	1243650	1243651	1.6872
chr	1243651	1243652	0.57
chr	1243652	1243653	0.4902
chr	1243653	1243654	0.3876
chr	1243654	1243655	0.285
chr	1243655	1243656	0.2736
chr	1243656	1243658	0.2622
chr	1243658	1243659	0.2394
chr	1243659	1243660	0.228
chr	1243660	1243663	0.171
chr	1243663	1243664	0.1596
chr	1243664	1243667	0.1368
chr	1243667	1243668	0.0228
chr	1243687	1243688	0.0912
chr	1243688	1243691	0.1254
chr	1243691	1243693	0.1368
chr	1243693	1243703	0.1482
chr	1243703	1243704	0.171
chr	1243704	1243708	0.1482
chr	1243708	1243709	0.1254
chr	1243709	1243710	0.0684
chr	1243710	1243712	0.057
chr	1243712	1243722	0.0342
chr	1243722	1243725	0.0228
chr	1243740	1243764	0.0114
chr	1243850	1243864	0.0114
chr	1243864	1243870	0.0228
chr	1243870	1243871	0.0456
chr	1243871	1243873	0.0342
chr	1243873	1243874	0.0456
chr	1243874	1243886	0.057
chr	1243886	1243892	0.0456
chr	1243892	1243893	0.0114
chr	1243900	1243912	0.0114
chr	1243912	1243913	0.0342
chr	1243913	1243915	0.057
chr	1243915	1243916	0.0684
chr	1243916	1243917	0.0798
chr	1243917	1243919	0.1026
chr	1243919	1243933	0.0912
chr	1243933	1243936	0.1026
chr	1243936	1243937	0.0456
chr	1243937	1243938	0.0684
chr	1243938	1243952	0.0912
chr	1243952	1243956	0.0798
chr	1243956	1243960	0.0342
chr	1243960	1243962	0.0228
chr	1243962	1243964	0.0114
chr	1244053	1244058	0.0114
chr	1244058	1244074	0.0228
chr	1244074	1244084	0.0798
chr	1244084	1244092	0.0684
chr	1244092	1244094	0.057
chr	1244095	1244097	0.0114
chr	1244097	1244098	0.0798
chr	1244098	1244103	0.1026
chr	1244103	1244116	0.171
chr	1244116	1244118	0.1482
chr	1244118	1244119	0.1254
chr	1244119	1244120	0.0912
chr	1244120	1244122	0.0798
chr	1244122	1244124	0.057
chr	1244124	1244126	0.0228
chr	1244126	1244129	0.0114
chr	1244129	1244130	0.0228
chr	1244130	1244138	0.0114
chr	1244138	1244146	0.0228
chr	1244146	1244150	0.0798
chr	1244150	1244163	0.0684
chr	1244163	1244167	0.057
chr	1244167	1244168	0.0114
chr	1244168	1244171	0.0228
chr	1244171	1244173	0.0684
chr	1244173	1244177	0.4674
chr	1244177	1244179	0.4902
chr	1244179	1244185	1.425
chr	1244185	1244191	1.4364
chr	1244191	1244193	1.425
chr	1244193	1244194	1.3452
chr	1244194	1244195	1.2312
chr	1244195	1244200	1.0146
chr	1244200	1244201	0.969
chr	1244201	1244202	0.1368
chr	1244202	1244203	0.0912
chr	1244203	1244204	0.0798
chr	1244204	1244205	0.0684
chr	1244205	1244207	0.0456
chr	1244222	1244227	0.0114
chr	1244227	1244228	0.0228
chr	1244228	1244230	0.0342
chr	1244230	1244231	0.0684
chr	1244231	1244233	0.0798
chr	1244233	1244251	0.1026
chr	1244251	1244252	0.0912
chr	1244252	1244253	0.057
chr	1244253	1244254	0.0456
chr	1244254	1244256	0.0342
chr	1244256	1244259	0.0228
chr	1244259	1244268	0.0114
chr	1244273	1244290	0.0114
chr	1244299	1244300	0.0114
chr	1244300	1244312	0.0228
chr	1244312	1244320	0.0342
chr	1244320	1244321	0.0228
chr	1244321	1244340	0.0114
chr	1244359	1244380	0.0114
chr	1244401	1244428	0.0114
chr	1244430	1244436	0.0342
chr	1244436	1244446	0.057
chr	1244446	1244452	0.1938
chr	1244452	1244455	0.2166
chr	1244455	1244456	0.2052
chr	1244456	1244457	0.1824
chr	1244457	1244458	0.1596
chr	1244458	1244467	0.1938
chr	1244467	1244470	0.0684
chr	1244470	1244475	0.057
chr	1244475	1244478	0.0456
chr	1244478	1244479	0.0342
chr	1244479	1244480	0.0228
chr	1244512	1244513	0.0228
chr	1244513	1244531	0.057
chr	1244531	1244533	0.1026
chr	1244533	1244540	0.0798
chr	1244540	1244551	0.0456
chr	1244551	1244552	0.0228
chr	1244692	1244708	0.0114
chr	1244749	1244751	0.0228
chr	1244751	1244756	0.0342
chr	1244756	1244769	0.0798
chr	1244769	1244772	0.057
chr	1244772	1244777	0.0456
chr	1244777	1244778	0.0114
chr	1244784	1244785	0.0114
chr	1244785	1244786	0.0228
chr	1244786	1244801	0.0456
chr	1244801	1244803	0.057
chr	1244803	1244804	0.0456
chr	1244804	1244805	0.0342
chr	1244805	1244807	0.0228
chr	1244807	1244808	0.0114
chr	1244808	1244822	0.0228
chr	1244822	1244836	0.0114
chr	1244837	1244843	0.0114
chr	1244843	1244845	0.0228
chr	1244845	1244846	0.057
chr	1244846	1244853	0.1824
chr	1244853	1244864	0.342
chr	1244864	1244865	0.3192
chr	1244865	1244866	0.3078
chr	1244866	1244867	0.285
chr	1244867	1244868	0.2052
chr	1244868	1244872	0.171
chr	1244872	1244873	0.1824
chr	1244873	1244875	0.1482
chr	1244875	1244878	0.0342
chr	1244878	1244879	0.0228
chr	1244879	1244885	0.0456
chr	1244885	1244891	0.057
chr	1244891	1244895	0.0684
chr	1244895	1244896	0.0456
chr	1244896	1244900	0.0342
chr	1244900	1244901	0.0228
chr	1244901	1244904	0.0342
chr	1244904	1244906	0.0456
chr	1244906	1244923	0.0684
chr	1244923	1244924	0.057
chr	1244924	1244926	0.0798
chr	1244926	1244927	0.057
chr	1244927	1244928	0.171
chr	1244928	1244930	0.1596
chr	1244930	1244931	0.171
chr	1244931	1244937	0.1824
chr	1244937	1244947	0.171
chr	1244947	1244948	0.1596
chr	1244948	1244949	0.1254
chr	1244949	1244950	0.1482
chr	1244950	1244951	0.1938
chr	1244951	1244967	0.5586
chr	1244967	1244971	0.4332
chr	1244971	1244974	0.0342
chr	1244974	1244985	0.0228
chr	1244985	1244986	0.0456
chr	1244986	1245001	0.0228
chr	1245001	1245005	0.0342
chr	1245005	1245007	0.0228
chr	1245007	1245023	0.0114
chr	1245033	1245036	0.0114
chr	1245036	1245057	0.0228
chr	1245057	1245058	0.0114
chr	1245067	1245070	0.0114
chr	1245070	1245085	0.0456
chr	1245085	1245086	0.057
chr	1245086	1245088	0.0684
chr	1245088	1245091	0.057
chr	1245091	1245106	0.0342
chr	1245106	1245107	0.0228
chr	1245107	1245108	0.0114
chr	1245254	1245283	0.0114
chr	1245526	1245544	0.0114
chr	1245545	1245565	0.057
chr	1245565	1245566	0.0456
chr	1245566	1245567	0.0342
chr	1245567	1245571	0.0228
chr	1245571	1245594	0.0114
chr	1245623	1245624	0.1596
chr	1245624	1245627	0.171
chr	1245627	1245628	0.2052
chr	1245628	1245629	0.2394
chr	1245629	1245631	0.7182
chr	1245631	1245635	0.7296
chr	1245635	1245640	0.741
chr	1245640	1245645	0.7524
chr	1245645	1245647	0.627
chr	1245647	1245648	0.6156
chr	1245648	1245649	0.6042
chr	1245649	1245650	0.5814
chr	1245650	1245651	0.3876
chr	1245651	1245653	0.0342
chr	1245653	1245655	0.0228
chr	1245655	1245662	0.0114
chr	1245749	1245750	0.0228
chr	1245750	1245759	0.0456
chr	1245759	1245763	0.0912
chr	1245763	1245768	0.1026
chr	1245768	1245769	0.0912
chr	1245769	1245771	0.057
chr	1245771	1245783	0.0684
chr	1245783	1245784	0.1254
chr	1245784	1245794	0.1824
chr	1245794	1245801	0.171
chr	1245801	1245802	0.1596
chr	1245802	1245805	0.1254
chr	1245840	1245841	0.0228
chr	1245841	1245843	0.171
chr	1245843	1245861	0.2166
chr	1245861	1245862	0.1938
chr	1245862	1245863	0.114
chr	1245863	1245864	0.0912
chr	1245864	1245865	0.0456
chr	1245865	1245868	0.0114
chr	1245915	1245916	0.057
chr	1245916	1245917	0.3192
chr	1245917	1245918	0.3648
chr	1245918	1245919	0.3876
chr	1245919	1245920	0.4218
chr	1245920	1245932	0.4446
chr	1245932	1245935	0.456
chr	1245935	1245936	0.4446
chr	1245936	1245937	0.4218
chr	1245937	1245938	0.228
chr	1245938	1245939	0.2052
chr	1245939	1245940	0.0912
chr	1245940	1245941	0.0684
chr	1245941	1245957	0.0228
chr	1245957	1245958	0.0114
chr	1245959	1245961	0.057
chr	1245961	1245971	0.0798
chr	1245971	1245973	0.969
chr	1245973	1245980	0.9804
chr	1245980	1245981	0.9576
chr	1245981	1245983	0.9348
chr	1245983	1245988	0.9006
chr	1245988	1245991	0.8892
chr	1245991	1245992	0.5244
chr	1245992	1245993	0.0912
chr	1245993	1245994	0.0456
chr	1245994	1245995	0.0342
chr	1245995	1245997	0.0228
chr	1245997	1246018	0.057
chr	1246018	1246019	0.0342
chr	1246019	1246025	0.0114
chr	1246050	1246051	0.0342
chr	1246051	1246052	0.0456
chr	1246052	1246053	0.0684
chr	1246053	1246072	0.0798
chr	1246072	1246073	0.0342
chr	1246073	1246078	0.0228
chr	1246078	1246093	0.0114
chr	1246094	1246101	0.0114
chr	1246101	1246102	0.0228
chr	1246102	1246116	0.0342
chr	1246116	1246123	0.0228
chr	1246140	1246144	4.7196
chr	1246144	1246157	4.7424
chr	1246157	1246159	4.5942
chr	1246159	1246160	4.5372
chr	1246160	1246161	4.3776
chr	1246161	1246162	4.0812
chr	1246162	1246163	1.0146
chr	1246163	1246164	0.7182
chr	1246164	1246166	0.6156
chr	1246166	1246167	0.6498
chr	1246167	1246168	0.6726
chr	1246168	1246180	0.6612
chr	1246180	1246182	0.6498
chr	1246182	1246183	0.5928
chr	1246183	1246184	0.57
chr	1246184	1246186	0.1482
chr	1246186	1246187	0.1254
chr	1246187	1246188	0.114
chr	1246188	1246189	0.0228
chr	1246189	1246191	0.0114
chr	1246250	1246252	0.0114
chr	1246252	1246254	0.0456
chr	1246254	1246255	0.0798
chr	1246255	1246260	0.0912
chr	1246260	1246271	0.2964
chr	1246271	1246273	0.285
chr	1246273	1246274	0.2622
chr	1246274	1246276	0.2508
chr	1246276	1246277	0.2052
chr	1246277	1246281	0.1938
chr	1246281	1246282	0.0114
chr	1246391	1246393	0.0114
chr	1246393	1246409	0.0342
chr	1246409	1246414	0.0228
chr	1246414	1246425	0.0114
chr	1246475	1246476	0.0114
chr	1246476	1246477	0.0228
chr	1246477	1246479	0.2166
chr	1246479	1246482	0.2394
chr	1246482	1246491	0.2508
chr	1246491	1246498	0.2622
chr	1246498	1246499	0.057
chr	1246499	1246500	0.0228
chr	1246500	1246503	0.0342
chr	1246503	1246507	0.0228
chr	1246507	1246509	0.114
chr	1246509	1246510	1.2084
chr	1246510	1246511	1.254
chr	1246511	1246512	1.3566
chr	1246512	1246515	1.368
chr	1246515	1246520	1.3566
chr	1246520	1246526	1.3794
chr	1246526	1246529	1.311
chr	1246529	1246530	1.2654
chr	1246530	1246531	0.4218
chr	1246531	1246532	0.114
chr	1246532	1246533	0.0684
chr	1246533	1246534	0.057
chr	1246534	1246536	0.0456
chr	1246536	1246541	0.0228
chr	1246568	1246569	0.0114
chr	1246569	1246570	0.7752
chr	1246570	1246572	0.798
chr	1246572	1246576	0.855
chr	1246576	1246578	0.912
chr	1246578	1246580	0.9576
chr	1246580	1246581	0.9804
chr	1246581	1246586	1.0032
chr	1246586	1246588	0.9804
chr	1246588	1246589	0.9576
chr	1246589	1246590	0.9348
chr	1246590	1246591	0.2508
chr	1246591	1246593	0.228
chr	1246593	1246596	0.2052
chr	1246596	1246597	0.1824
chr	1246597	1246598	0.171
chr	1246598	1246599	0.114
chr	1246599	1246600	0.0798
chr	1246600	1246602	0.057
chr	1246602	1246603	0.0342
chr	1246603	1246604	0.0228
chr	1246777	1246778	0.1824
chr	1246778	1246782	0.2052
chr	1246782	1246797	0.2166
chr	1246797	1246798	0.171
chr	1246798	1246799	0.0342
chr	1246799	1246801	0.0114
chr	1246991	1247006	0.0342
chr	1247006	1247007	0.0456
chr	1247007	1247008	0.0912
chr	1247008	1247013	0.171
chr	1247013	1247016	0.1482
chr	1247016	1247027	0.1368
chr	1247027	1247029	0.114
chr	1247052	1247072	0.0228
chr	1247084	1247088	0.0114
chr	1247088	1247107	0.1026
chr	1247107	1247108	0.0912
chr	1247108	1247109	0.0228
chr	1247109	1247123	0.0114
chr	1247158	1247181	0.0114
chr	1247181	1247183	0.228
chr	1247183	1247188	0.2394
chr	1247188	1247189	0.2508
chr	1247189	1247190	0.2622
chr	1247190	1247192	0.2736
chr	1247192	1247199	0.2964
chr	1247199	1247201	0.285
chr	1247201	1247202	0.2394
chr	1247202	1247204	0.1824
chr	1247204	1247205	0.1368
chr	1247205	1247206	0.114
chr	1247206	1247207	0.0912
chr	1247207	1247210	0.0798
chr	1247210	1247211	0.057
chr	1247211	1247216	0.0114
chr	1247225	1247246	0.0114
chr	1247248	1247270	0.0114
chr	1247309	1247331	0.0114
chr	1247336	1247342	0.0228
chr	1247342	1247343	0.8208
chr	1247343	1247358	0.9576
chr	1247358	1247360	0.9462
chr	1247360	1247361	0.912
chr	1247361	1247362	0.7068
chr	1247362	1247363	0.2736
chr	1247363	1247364	0.228
chr	1247364	1247365	0.0228
chr	1247392	1247408	0.0228
chr	1247408	1247409	0.0798
chr	1247409	1247411	0.1596
chr	1247411	1247412	0.1824
chr	1247412	1247414	0.2508
chr	1247414	1247430	0.285
chr	1247430	1247431	0.2394
chr	1247431	1247432	0.114
chr	1247432	1247433	0.1026
chr	1247433	1247435	0.0456
chr	1247435	1247437	0.0228
chr	1247498	1247501	0.0342
chr	1247501	1247502	0.0456
chr	1247502	1247519	0.057
chr	1247519	1247520	0.0456
chr	1247520	1247521	0.0228
chr	1247521	1247524	0.0114
chr	1247566	1247568	0.0342
chr	1247568	1247572	0.0456
chr	1247572	1247575	0.057
chr	1247575	1247577	0.1026
chr	1247577	1247578	0.2508
chr	1247578	1247581	0.2622
chr	1247581	1247592	0.2736
chr	1247592	1247593	0.2622
chr	1247593	1247594	0.2508
chr	1247594	1247595	0.228
chr	1247595	1247598	0.2166
chr	1247598	1247601	0.057
chr	1247601	1247609	0.0456
chr	1247609	1247610	0.0342
chr	1247610	1247630	0.0114
chr	1247632	1247654	0.0228
chr	1247660	1247682	0.0114
chr	1247682	1247683	0.6042
chr	1247683	1247702	0.8892
chr	1247702	1247703	0.8778
chr	1247703	1247704	0.7638
chr	1247704	1247705	0.0456
chr	1247705	1247707	0.0228
chr	1247732	1247754	0.0228
chr	1247789	1247797	0.0114
chr	1247797	1247802	0.0228
chr	1247802	1247807	0.0456
chr	1247807	1247808	0.0684
chr	1247808	1247810	0.285
chr	1247810	1247813	0.3534
chr	1247813	1247819	0.3762
chr	1247819	1247824	0.3648
chr	1247824	1247825	0.3534
chr	1247825	1247826	0.2622
chr	1247826	1247827	0.1824
chr	1247827	1247829	0.2052
chr	1247829	1247830	0.9576
chr	1247830	1247832	0.9462
chr	1247832	1247833	0.9348
chr	1247833	1247834	0.9006
chr	1247834	1247835	0.8664
chr	1247835	1247839	0.855
chr	1247839	1247843	0.8208
chr	1247843	1247845	0.8094
chr	1247845	1247846	0.8322
chr	1247846	1247848	0.8094
chr	1247848	1247849	0.798
chr	1247849	1247850	0.7182
chr	1247850	1247851	0.57
chr	1247851	1247852	0.0798
chr	1247852	1247853	0.1026
chr	1247853	1247856	0.114
chr	1247856	1247857	0.1254
chr	1247857	1247858	0.1368
chr	1247858	1247863	0.1482
chr	1247863	1247864	0.1368
chr	1247864	1247867	0.1482
chr	1247867	1247869	0.1254
chr	1247869	1247873	0.0798
chr	1247873	1247876	0.057
chr	1247876	1247878	0.0456
chr	1247878	1247881	0.0342
chr	1247881	1247887	0.0228
chr	1247887	1247892	0.0114
chr	1247909	1247911	0.0114
chr	1247911	1247912	0.0456
chr	1247912	1247915	0.057
chr	1247915	1247916	0.0684
chr	1247916	1247922	0.114
chr	1247922	1247932	0.1254
chr	1247932	1247934	0.0798
chr	1247934	1247937	0.0684
chr	1247937	1247938	0.0456
chr	1247938	1247940	0.0342
chr	1247940	1247941	0.0228
chr	1247941	1247944	0.0114
chr	1247944	1247954	0.0798
chr	1247954	1247962	0.0912
chr	1247962	1247964	0.0798
chr	1247964	1247969	0.057
chr	1247969	1247970	0.0456
chr	1247970	1247971	0.0342
chr	1247971	1247975	0.0114
chr	1247984	1247987	0.0114
chr	1247987	1247988	0.0456
chr	1247988	1247992	0.0798
chr	1247992	1247998	0.0912
chr	1247998	1248000	0.57
chr	1248000	1248004	0.6042
chr	1248004	1248008	0.5928
chr	1248008	1248009	0.5814
chr	1248009	1248012	0.5586
chr	1248012	1248014	0.5358
chr	1248014	1248019	0.5472
chr	1248019	1248020	0.4218
chr	1248020	1248021	0.0798
chr	1248021	1248023	0.0684
chr	1248023	1248026	0.0798
chr	1248026	1248027	0.114
chr	1248027	1248028	0.1254
chr	1248028	1248029	0.1368
chr	1248029	1248030	0.1254
chr	1248030	1248031	0.1368
chr	1248031	1248032	0.228
chr	1248032	1248033	0.5814
chr	1248033	1248035	0.6042
chr	1248035	1248036	1.368
chr	1248036	1248037	1.6644
chr	1248037	1248050	1.6872
chr	1248050	1248051	1.6758
chr	1248051	1248052	1.6644
chr	1248052	1248053	1.4706
chr	1248053	1248054	1.4136
chr	1248054	1248056	0.7296
chr	1248056	1248057	0.6384
chr	1248057	1248058	0.513
chr	1248058	1248059	0.1026
chr	1248059	1248061	0.0798
chr	1248061	1248062	0.0684
chr	1248102	1248113	0.0114
chr	1248113	1248119	0.0228
chr	1248119	1248135	0.0114
chr	1248137	1248138	0.0684
chr	1248138	1248146	0.1026
chr	1248146	1248156	0.1368
chr	1248156	1248157	0.1254
chr	1248157	1248158	0.1026
chr	1248158	1248159	0.057
chr	1248159	1248167	0.0342
chr	1248167	1248168	0.0228
chr	1248182	1248202	0.0228
chr	1248214	1248235	0.0456
chr	1248235	1248236	0.0228
chr	1248283	1248284	0.0228
chr	1248284	1248304	0.0342
chr	1248397	1248418	0.0342
chr	1248418	1248420	0.0228
chr	1248420	1248435	0.0114
chr	1248435	1248438	0.0912
chr	1248438	1248447	0.0798
chr	1248447	1248456	0.114
chr	1248456	1248457	0.0912
chr	1248457	1248458	0.057
chr	1248458	1248469	0.0342
chr	1248495	1248508	0.0342
chr	1248508	1248514	0.0456
chr	1248514	1248516	0.0228
chr	1248516	1248528	0.057
chr	1248528	1248535	0.0456
chr	1248535	1248537	0.0342
chr	1248537	1248538	0.0228
chr	1248538	1248557	0.0114
chr	1248562	1248563	0.171
chr	1248563	1248582	0.1824
chr	1248582	1248583	0.1482
chr	1248602	1248603	0.0114
chr	1248603	1248623	0.0228
chr	1248623	1248627	0.0342
chr	1248627	1248628	0.0798
chr	1248628	1248638	0.1026
chr	1248638	1248648	0.0912
chr	1248648	1248649	0.057
chr	1248649	1248650	0.0456
chr	1248650	1248653	0.0114
chr	1248718	1248734	0.0228
chr	1248734	1248740	0.0114
chr	1248837	1248860	0.0114
chr	1248860	1248863	0.3078
chr	1248863	1248877	0.3306
chr	1248877	1248879	0.3078
chr	1248879	1248880	0.2964
chr	1248880	1248881	0.2736
chr	1248881	1248882	0.2622
chr	1248882	1248884	0.0456
chr	1248884	1248887	0.0342
chr	1248887	1248906	0.0114
chr	1248906	1248927	0.057
chr	1248927	1248928	0.0456
chr	1248965	1248966	0.0228
chr	1248966	1248988	0.0342
chr	1248988	1248990	0.0228
chr	1248990	1248991	0.0114
chr	1249016	1249018	0.0228
chr	1249018	1249039	0.0342
chr	1249039	1249040	0.0228
chr	1249078	1249100	0.0114
chr	1249133	1249134	0.0114
chr	1249134	1249135	0.057
chr	1249135	1249152	0.0684
chr	1249152	1249157	0.0114
chr	1249190	1249191	0.057
chr	1249191	1249211	0.0684
chr	1249211	1249212	0.0228
chr	1249212	1249213	0.0114
chr	1249266	1249287	0.0114
chr	1249377	1249390	0.0114
chr	1249390	1249398	0.0456
chr	1249398	1249400	0.0342
chr	1249400	1249407	0.057
chr	1249407	1249410	0.0456
chr	1249410	1249422	0.0912
chr	1249422	1249432	0.0684
chr	1249454	1249455	0.0114
chr	1249455	1249458	0.0456
chr	1249458	1249468	0.171
chr	1249468	1249470	0.1938
chr	1249470	1249475	0.1824
chr	1249475	1249476	0.1482
chr	1249476	1249478	0.1368
chr	1249478	1249479	0.456
chr	1249479	1249480	0.4674
chr	1249480	1249481	0.4788
chr	1249481	1249482	0.456
chr	1249482	1249483	0.4218
chr	1249483	1249489	0.4104
chr	1249489	1249490	0.399
chr	1249490	1249492	0.3876
chr	1249492	1249498	0.3762
chr	1249498	1249500	0.3534
chr	1249500	1249501	0.114
chr	1249501	1249502	0.0342
chr	1249502	1249503	0.0228
chr	1249503	1249505	0.0114
chr	1249547	1249548	0.0114
chr	1249548	1249552	0.0228
chr	1249552	1249564	0.057
chr	1249564	1249568	0.0456
chr	1249568	1249569	0.0342
chr	1249569	1249572	0.0228
chr	1249572	1249573	0.0342
chr	1249573	1249574	0.0228
chr	1249574	1249593	0.0114
chr	1249612	1249634	0.0228
chr	1249634	1249635	0.0114
chr	1249650	1249672	0.0114
chr	1249685	1249700	0.0114
chr	1249767	1249789	0.0228
chr	1249789	1249794	0.0114
chr	1249810	1249830	0.0114
chr	1249842	1249852	0.0114
chr	1249852	1249858	0.0228
chr	1249858	1249873	0.0114
chr	1249878	1249884	0.0912
chr	1249884	1249890	0.1026
chr	1249890	1249892	0.1482
chr	1249892	1249897	0.171
chr	1249897	1249899	0.1482
chr	1249899	1249900	0.1254
chr	1249900	1249902	0.114
chr	1249902	1249907	0.1026
chr	1249907	1249913	0.0912
chr	1249913	1249916	0.0798
chr	1249916	1249918	0.057
chr	1249918	1249919	0.0456
chr	1249919	1249931	0.0342
chr	1249931	1249932	0.0228
chr	1249977	1250021	0.0114
chr	1250072	1250077	0.0114
chr	1250077	1250082	0.0228
chr	1250082	1250091	0.0342
chr	1250091	1250094	0.0456
chr	1250094	1250096	0.057
chr	1250096	1250099	0.1026
chr	1250099	1250100	0.3876
chr	1250100	1250101	0.4332
chr	1250101	1250102	0.5472
chr	1250102	1250103	0.6156
chr	1250103	1250104	0.741
chr	1250104	1250105	1.026
chr	1250105	1250106	1.5618
chr	1250106	1250107	3.6708
chr	1250107	1250108	4.1838
chr	1250108	1250109	4.218
chr	1250109	1250116	4.5828
chr	1250116	1250117	4.5714
chr	1250117	1250118	4.5372
chr	1250118	1250120	4.5258
chr	1250120	1250121	4.4574
chr	1250121	1250122	4.3548
chr	1250122	1250123	4.3206
chr	1250123	1250124	4.2408
chr	1250124	1250125	3.7848
chr	1250125	1250126	3.6138
chr	1250126	1250127	2.8728
chr	1250127	1250128	0.7296
chr	1250128	1250129	0.4788
chr	1250129	1250130	0.4446
chr	1250130	1250131	0.2394
chr	1250131	1250132	0.0114
chr	1250133	1250138	0.0114
chr	1250138	1250161	0.0228
chr	1250161	1250162	0.0114
chr	1250243	1250247	0.0114
chr	1250247	1250248	0.285
chr	1250248	1250249	0.7524
chr	1250249	1250264	0.9804
chr	1250264	1250265	0.9576
chr	1250265	1250266	0.9234
chr	1250266	1250267	0.912
chr	1250267	1250268	0.9234
chr	1250268	1250269	0.7068
chr	1250269	1250270	0.5244
chr	1250270	1250271	0.2166
chr	1250271	1250272	0.0798
chr	1250272	1250273	0.0342
chr	1250273	1250283	0.0114
chr	1250287	1250291	0.0114
chr	1250291	1250298	0.0228
chr	1250298	1250299	0.0456
chr	1250299	1250300	0.0684
chr	1250300	1250301	0.0912
chr	1250301	1250302	0.1026
chr	1250302	1250303	0.1368
chr	1250303	1250304	0.1824
chr	1250304	1250305	4.8792
chr	1250305	1250306	8.7552
chr	1250306	1250307	8.778
chr	1250307	1250314	9.5076
chr	1250314	1250318	9.519
chr	1250318	1250320	9.5076
chr	1250320	1250321	9.4962
chr	1250321	1250322	9.4506
chr	1250322	1250323	9.4164
chr	1250323	1250324	9.3936
chr	1250324	1250325	8.9604
chr	1250325	1250326	7.7178
chr	1250326	1250327	1.2198
chr	1250327	1250328	1.197
chr	1250328	1250329	0.9006
chr	1250329	1250330	0.4788
chr	1250330	1250331	0.2394
chr	1250331	1250332	0.0798
chr	1250332	1250333	0.0456
chr	1250333	1250334	0.0228
chr	1250334	1250335	0.0114
chr	1250335	1250337	0.0342
chr	1250337	1250339	0.3648
chr	1250339	1250342	0.3762
chr	1250342	1250343	0.4446
chr	1250343	1250348	0.456
chr	1250348	1250354	0.4446
chr	1250354	1250356	0.4332
chr	1250356	1250357	0.4104
chr	1250357	1250358	0.3762
chr	1250358	1250359	0.0798
chr	1250359	1250362	0.0912
chr	1250362	1250363	0.0798
chr	1250363	1250364	0.0342
chr	1250364	1250381	0.0114
chr	1250385	1250386	0.057
chr	1250386	1250395	0.0684
chr	1250395	1250396	0.0912
chr	1250396	1250405	0.1026
chr	1250405	1250406	0.0912
chr	1250406	1250407	0.0684
chr	1250407	1250408	0.0456
chr	1250408	1250413	0.0342
chr	1250413	1250416	0.0228
chr	1250416	1250418	0.0114
chr	1250438	1250439	0.114
chr	1250439	1250450	0.3534
chr	1250450	1250453	0.4446
chr	1250453	1250457	0.456
chr	1250457	1250458	0.4332
chr	1250458	1250459	0.4218
chr	1250459	1250460	0.4104
chr	1250460	1250461	0.228
chr	1250461	1250462	0.1596
chr	1250462	1250463	0.1482
chr	1250463	1250464	0.1368
chr	1250464	1250471	0.1254
chr	1250471	1250472	0.0798
chr	1250472	1250473	0.0456
chr	1250473	1250475	0.0342
chr	1250475	1250478	0.0228
chr	1250478	1250480	0.0342
chr	1250480	1250488	0.0228
chr	1250488	1250493	0.0342
chr	1250493	1250498	0.0456
chr	1250498	1250500	0.0342
chr	1250500	1250511	0.0228
chr	1250511	1250515	0.0114
chr	1250526	1250532	0.0114
chr	1250532	1250548	0.0228
chr	1250548	1250553	0.0114
chr	1250591	1250596	0.0114
chr	1250596	1250598	0.114
chr	1250598	1250599	0.1254
chr	1250599	1250606	0.2736
chr	1250606	1250613	0.285
chr	1250613	1250615	0.2736
chr	1250615	1250618	0.2622
chr	1250618	1250619	0.171
chr	1250619	1250621	0.114
chr	1250621	1250622	0.0798
chr	1250622	1250628	0.0228
chr	1250628	1250629	0.0342
chr	1250629	1250633	0.114
chr	1250633	1250635	0.1026
chr	1250635	1250643	0.1254
chr	1250643	1250645	0.114
chr	1250645	1250648	0.0912
chr	1250648	1250649	0.0798
chr	1250649	1250650	0.0684
chr	1250650	1250651	0.0456
chr	1250651	1250656	0.0342
chr	1250656	1250657	0.0114
chr	1250657	1250668	0.0228
chr	1250668	1250680	0.0114
chr	1250738	1250739	0.0456
chr	1250739	1250742	0.0684
chr	1250742	1250745	0.0798
chr	1250745	1250746	0.1368
chr	1250746	1250747	0.342
chr	1250747	1250748	0.3762
chr	1250748	1250759	0.4104
chr	1250759	1250760	0.3762
chr	1250760	1250765	0.3648
chr	1250765	1250766	0.3534
chr	1250766	1250767	0.285
chr	1250767	1250768	0.2508
chr	1250768	1250770	0.1368
chr	1250770	1250771	0.114
chr	1250771	1250772	0.1026
chr	1250772	1250774	0.0912
chr	1250774	1250776	0.1026
chr	1250776	1250778	0.0798
chr	1250778	1250782	0.0684
chr	1250782	1250788	0.057
chr	1250788	1250789	0.0342
chr	1250789	1250793	0.0228
chr	1250793	1250798	0.0342
chr	1250798	1250801	0.0456
chr	1250801	1250802	0.0342
chr	1250802	1250814	0.0456
chr	1250814	1250819	0.0342
chr	1250819	1250820	0.0228
chr	1250820	1250822	0.1026
chr	1250822	1250823	2.0634
chr	1250823	1250826	2.0862
chr	1250826	1250827	2.8956
chr	1250827	1250828	2.9298
chr	1250828	1250839	2.9412
chr	1250839	1250840	2.9298
chr	1250840	1250841	2.9184
chr	1250841	1250842	2.8614
chr	1250842	1250843	2.3256
chr	1250843	1250844	1.9494
chr	1250844	1250845	0.7524
chr	1250845	1250846	0.7068
chr	1250846	1250847	0.3192
chr	1250847	1250848	0.2394
chr	1250848	1250849	0.1482
chr	1250849	1250850	0.1026
chr	1250850	1250851	0.0456
chr	1250851	1250854	0.0342
chr	1250854	1250855	0.0228
chr	1250855	1250857	0.0114
chr	1250857	1250870	0.0342
chr	1250870	1250871	0.0456
chr	1250871	1250872	0.1254
chr	1250872	1250876	0.171
chr	1250876	1250878	0.1596
chr	1250878	1250889	0.1368
chr	1250889	1250892	0.1254
chr	1250892	1250893	0.0912
chr	1250893	1250894	0.057
chr	1250894	1250913	0.0114
chr	1250937	1250938	0.7752
chr	1250938	1250940	0.855
chr	1250940	1250942	0.8664
chr	1250942	1250956	0.9348
chr	1250956	1250957	0.9234
chr	1250957	1250958	0.912
chr	1250958	1250959	0.2394
chr	1250959	1250960	0.171
chr	1250960	1250961	0.1482
chr	1250961	1250963	0.0912
chr	1250963	1250964	0.057
chr	1250964	1250965	0.0342
chr	1250969	1250970	0.0114
chr	1250970	1250972	0.1482
chr	1250972	1250978	0.171
chr	1250978	1250990	0.1824
chr	1250990	1250991	0.171
chr	1250991	1250996	0.0912
chr	1250996	1250998	0.0684
chr	1250998	1251006	0.057
chr	1251006	1251015	0.114
chr	1251015	1251017	0.1026
chr	1251017	1251018	0.0912
chr	1251018	1251023	0.684
chr	1251023	1251025	0.6954
chr	1251025	1251027	0.6726
chr	1251027	1251032	0.6384
chr	1251032	1251037	0.627
chr	1251037	1251038	0.6042
chr	1251038	1251039	0.57
chr	1251039	1251040	0.5016
chr	1251040	1251041	0.2964
chr	1251041	1251042	0.2052
chr	1251042	1251043	0.171
chr	1251043	1251044	0.0684
chr	1251076	1251077	0.0114
chr	1251077	1251097	0.0228
chr	1251097	1251101	0.0114
chr	1251109	1251132	0.0114
chr	1251135	1251156	0.0342
chr	1251156	1251157	0.0228
chr	1251164	1251165	0.0114
chr	1251165	1251185	0.0342
chr	1251185	1251187	0.0114
chr	1251202	1251224	0.0342
chr	1251224	1251237	0.0114
chr	1251265	1251276	0.0114
chr	1251276	1251285	0.2622
chr	1251285	1251295	0.2508
chr	1251295	1251296	0.2394
chr	1251296	1251297	0.228
chr	1251297	1251298	0.0342
chr	1251310	1251315	0.057
chr	1251315	1251331	0.0912
chr	1251331	1251332	0.0684
chr	1251332	1251336	0.057
chr	1251336	1251337	0.0456
chr	1251367	1251378	0.0456
chr	1251378	1251391	0.057
chr	1251391	1251394	0.0456
chr	1251394	1251399	0.0228
chr	1251399	1251400	0.0342
chr	1251400	1251403	0.2394
chr	1251403	1251405	0.2508
chr	1251405	1251415	0.3078
chr	1251415	1251421	0.2964
chr	1251421	1251422	0.2394
chr	1251422	1251423	0.0912
chr	1251423	1251424	0.0684
chr	1251424	1251426	0.0456
chr	1251439	1251443	0.0228
chr	1251443	1251451	0.0456
chr	1251451	1251453	0.114
chr	1251453	1251459	0.2394
chr	1251459	1251460	0.228
chr	1251460	1251465	0.2166
chr	1251465	1251466	0.2052
chr	1251466	1251473	0.1938
chr	1251473	1251474	0.171
chr	1251474	1251475	0.114
chr	1251475	1251478	0.0912
chr	1251478	1251479	0.1026
chr	1251479	1251480	0.1254
chr	1251480	1251481	0.1824
chr	1251481	1251484	1.6758
chr	1251484	1251486	1.6872
chr	1251486	1251496	1.71
chr	1251496	1251497	1.6074
chr	1251497	1251498	1.596
chr	1251498	1251500	1.5618
chr	1251500	1251502	1.3224
chr	1251502	1251503	0.2964
chr	1251503	1251504	0.1026
chr	1251504	1251506	0.0456
chr	1251506	1251515	0.0114
chr	1251515	1251516	1.311
chr	1251516	1251517	1.3224
chr	1251517	1251525	1.3794
chr	1251525	1251526	1.3908
chr	1251526	1251527	1.4136
chr	1251527	1251528	1.5504
chr	1251528	1251531	1.539
chr	1251531	1251533	1.5732
chr	1251533	1251534	1.5504
chr	1251534	1251535	1.5162
chr	1251535	1251536	1.482
chr	1251536	1251537	1.1514
chr	1251537	1251539	0.5814
chr	1251539	1251546	0.57
chr	1251546	1251548	0.5472
chr	1251548	1251549	0.5016
chr	1251549	1251550	0.4332
chr	1251550	1251552	0.4218
chr	1251552	1251553	0.3876
chr	1251553	1251554	0.3762
chr	1251554	1251555	0.3078
chr	1251555	1251556	0.0114
chr	1251566	1251568	0.0114
chr	1251568	1251589	0.0342
chr	1251589	1251590	0.0228
chr	1251590	1251593	0.0114
chr	1251610	1251612	0.0114
chr	1251612	1251616	0.0456
chr	1251616	1251623	0.057
chr	1251623	1251624	0.1596
chr	1251624	1251625	0.2052
chr	1251625	1251626	0.2166
chr	1251626	1251628	0.342
chr	1251628	1251630	0.5016
chr	1251630	1251632	0.5358
chr	1251632	1251633	0.5244
chr	1251633	1251634	0.513
chr	1251634	1251637	0.5016
chr	1251637	1251638	0.4902
chr	1251638	1251644	0.4788
chr	1251644	1251645	0.4674
chr	1251645	1251646	0.342
chr	1251646	1251647	0.2394
chr	1251647	1251649	0.228
chr	1251649	1251650	0.2052
chr	1251650	1251651	0.171
chr	1251651	1251652	0.1368
chr	1251652	1251653	0.057
chr	1251674	1251688	0.0228
chr	1251688	1251691	0.0342
chr	1251691	1251709	0.0114
chr	1251709	1251723	0.0228
chr	1251723	1251731	0.0114
chr	1251731	1251734	0.0342
chr	1251734	1251753	0.0228
chr	1251753	1251754	0.8094
chr	1251754	1251755	0.8892
chr	1251755	1251760	0.9006
chr	1251760	1251772	0.912
chr	1251772	1251773	0.9006
chr	1251773	1251774	0.8208
chr	1251774	1251775	0.7182
chr	1251775	1251777	0.7296
chr	1251777	1251781	0.741
chr	1251781	1251784	0.7296
chr	1251784	1251791	0.741
chr	1251791	1251794	0.8322
chr	1251794	1251795	0.8208
chr	1251795	1251796	0.8094
chr	1251796	1251797	0.3534
chr	1251797	1251799	0.1368
chr	1251799	1251807	0.1254
chr	1251807	1251810	0.1026
chr	1251810	1251811	0.0912
chr	1251811	1251813	0.0684
chr	1251829	1251833	0.0114
chr	1251833	1251851	0.0228
chr	1251851	1251852	0.0114
chr	1251852	1251855	0.0456
chr	1251855	1251857	0.0342
chr	1251857	1251858	0.057
chr	1251858	1251859	0.0684
chr	1251859	1251861	0.0912
chr	1251861	1251863	0.2508
chr	1251863	1251864	0.285
chr	1251864	1251870	0.3306
chr	1251870	1251875	0.3762
chr	1251875	1251877	0.3306
chr	1251877	1251879	0.3192
chr	1251879	1251880	0.2964
chr	1251880	1251881	0.285
chr	1251881	1251882	0.2736
chr	1251882	1251883	0.1938
chr	1251883	1251884	0.171
chr	1251884	1251885	0.1482
chr	1251885	1251886	0.1026
chr	1251886	1251887	0.057
chr	1251887	1251888	0.0684
chr	1251888	1251890	0.057
chr	1251890	1251896	0.0456
chr	1251896	1251908	0.057
chr	1251908	1251910	0.0456
chr	1251910	1251912	0.0342
chr	1251912	1251918	0.0114
chr	1251992	1251993	0.2964
chr	1251993	1252010	0.3078
chr	1252010	1252011	0.3192
chr	1252011	1252012	0.2736
chr	1252012	1252013	0.2622
chr	1252013	1252014	0.1254
chr	1252014	1252015	0.1026
chr	1252015	1252016	0.114
chr	1252016	1252017	0.1026
chr	1252017	1252019	0.1938
chr	1252019	1252030	0.2052
chr	1252030	1252032	0.1938
chr	1252032	1252035	0.171
chr	1252035	1252036	0.1482
chr	1252036	1252037	0.1368
chr	1252037	1252039	0.0114
chr	1252077	1252078	1.6416
chr	1252078	1252080	2.9868
chr	1252080	1252089	2.9982
chr	1252089	1252092	3.0438
chr	1252092	1252094	3.078
chr	1252094	1252095	3.0438
chr	1252095	1252096	2.9526
chr	1252096	1252097	2.907
chr	1252097	1252098	2.8272
chr	1252098	1252099	1.9494
chr	1252099	1252100	0.4218
chr	1252100	1252104	0.114
chr	1252104	1252106	0.1026
chr	1252106	1252111	0.0912
chr	1252111	1252112	0.0342
chr	1252112	1252114	0.0228
chr	1252114	1252116	0.0114
chr	1252127	1252128	0.2736
chr	1252128	1252129	3.2376
chr	1252129	1252132	3.2604
chr	1252132	1252133	3.2832
chr	1252133	1252144	3.3972
chr	1252144	1252145	3.3858
chr	1252145	1252146	3.3402
chr	1252146	1252147	2.85
chr	1252147	1252148	2.6106
chr	1252148	1252149	2.3484
chr	1252149	1252150	0.3078
chr	1252150	1252151	0.2394
chr	1252151	1252152	0.0342
chr	1252152	1252154	0.0228
chr	1252154	1252175	0.0342
chr	1252180	1252182	0.0228
chr	1252182	1252206	0.0342
chr	1252206	1252207	0.0228
chr	1252207	1252208	0.0114
chr	1252252	1252273	0.0456
chr	1252273	1252274	0.0228
chr	1252407	1252412	0.0228
chr	1252412	1252414	0.0342
chr	1252414	1252423	0.0456
chr	1252423	1252426	0.057
chr	1252426	1252427	0.0456
chr	1252427	1252428	0.057
chr	1252428	1252429	0.741
chr	1252429	1252431	0.7524
chr	1252431	1252435	0.741
chr	1252435	1252439	0.7296
chr	1252439	1252444	0.741
chr	1252444	1252445	0.7524
chr	1252445	1252446	1.1856
chr	1252446	1252448	1.2198
chr	1252448	1252449	1.197
chr	1252449	1252450	0.5814
chr	1252450	1252451	0.627
chr	1252451	1252452	0.6726
chr	1252452	1252458	0.684
chr	1252458	1252461	0.6726
chr	1252461	1252462	0.6954
chr	1252462	1252463	0.6726
chr	1252463	1252464	0.6612
chr	1252464	1252465	0.627
chr	1252465	1252466	0.5586
chr	1252466	1252467	0.4446
chr	1252467	1252468	0.228
chr	1252468	1252469	0.2166
chr	1252469	1252470	0.1824
chr	1252470	1252471	0.171
chr	1252471	1252472	0.1596
chr	1252472	1252473	0.1482
chr	1252473	1252474	0.1368
chr	1252474	1252475	0.1254
chr	1252475	1252476	0.0798
chr	1252476	1252478	0.0684
chr	1252478	1252480	0.0456
chr	1252480	1252482	0.0342
chr	1252489	1252503	0.114
chr	1252503	1252507	0.1482
chr	1252507	1252508	0.1368
chr	1252508	1252509	0.057
chr	1252509	1252510	0.0456
chr	1252510	1252525	0.1026
chr	1252525	1252529	0.0798
chr	1252529	1252531	0.0684
chr	1252531	1252537	0.0456
chr	1252537	1252538	0.0228
chr	1252538	1252539	0.0684
chr	1252539	1252541	0.171
chr	1252541	1252543	0.2166
chr	1252543	1252547	0.228
chr	1252547	1252548	0.2166
chr	1252548	1252550	0.4788
chr	1252550	1252553	0.4674
chr	1252553	1252560	0.4788
chr	1252560	1252561	0.4446
chr	1252561	1252562	0.3762
chr	1252562	1252564	0.3306
chr	1252564	1252567	0.3192
chr	1252567	1252568	0.285
chr	1252568	1252569	0.2622
chr	1252569	1252570	0.2508
chr	1252570	1252572	0.0342
chr	1252572	1252579	0.0228
chr	1252579	1252580	0.2166
chr	1252580	1252581	0.2394
chr	1252581	1252582	0.4674
chr	1252582	1252590	0.5244
chr	1252590	1252593	0.5358
chr	1252593	1252595	0.513
chr	1252595	1252597	0.4902
chr	1252597	1252598	0.4446
chr	1252598	1252600	0.3534
chr	1252600	1252601	0.1824
chr	1252601	1252602	0.1482
chr	1252602	1252606	0.114
chr	1252606	1252611	0.0798
chr	1252611	1252612	0.0684
chr	1252612	1252623	0.0798
chr	1252623	1252627	0.0114
chr	1252627	1252633	0.0228
chr	1252633	1252656	0.0114
chr	1252656	1252658	0.0228
chr	1252658	1252659	0.0114
chr	1252659	1252669	0.0228
chr	1252669	1252670	0.1026
chr	1252670	1252671	0.114
chr	1252671	1252678	0.1596
chr	1252678	1252685	0.1482
chr	1252685	1252688	0.1368
chr	1252688	1252690	0.1254
chr	1252690	1252692	0.1026
chr	1252692	1252693	0.0342
chr	1252693	1252694	0.0228
chr	1252694	1252696	0.0114
chr	1252701	1252705	0.0228
chr	1252705	1252719	0.0456
chr	1252719	1252721	3.2376
chr	1252721	1252722	3.3174
chr	1252722	1252724	3.306
chr	1252724	1252726	3.3288
chr	1252726	1252735	3.3858
chr	1252735	1252736	3.363
chr	1252736	1252739	3.2946
chr	1252739	1252740	2.9982
chr	1252740	1252741	1.5276
chr	1252741	1252742	0.4218
chr	1252742	1252743	0.399
chr	1252743	1252744	0.3876
chr	1252744	1252745	0.3534
chr	1252745	1252746	0.0228
chr	1252746	1252753	0.0114
chr	1252756	1252758	0.0114
chr	1252758	1252762	0.0228
chr	1252762	1252775	0.0342
chr	1252775	1252782	0.0228
chr	1252838	1252859	0.0114
chr	1252896	1252901	0.0114
chr	1252901	1252902	0.0342
chr	1252902	1252905	0.0798
chr	1252905	1252914	0.0912
chr	1252914	1252917	0.1026
chr	1252917	1252921	0.3306
chr	1252921	1252923	0.3192
chr	1252923	1252924	0.285
chr	1252924	1252934	0.2964
chr	1252934	1252935	0.2736
chr	1252935	1252936	0.2622
chr	1252936	1252937	0.2508
chr	1252937	1252938	0.2394
chr	1252938	1252939	0.1482
chr	1252939	1252940	0.1254
chr	1252940	1252941	0.114
chr	1252941	1252942	0.0684
chr	1252942	1252943	0.0456
chr	1252943	1252944	0.0228
chr	1252972	1252983	0.0228
chr	1252983	1252994	0.0342
chr	1252994	1253008	0.0228
chr	1253008	1253011	0.0114
chr	1253011	1253013	0.114
chr	1253013	1253016	0.1368
chr	1253016	1253027	0.1254
chr	1253027	1253032	0.1368
chr	1253032	1253033	0.114
chr	1253033	1253034	0.0342
chr	1253034	1253036	0.1026
chr	1253036	1253051	0.114
chr	1253051	1253055	0.1026
chr	1253055	1253058	0.0228
chr	1253058	1253062	0.0114
chr	1253062	1253070	0.057
chr	1253070	1253071	0.0684
chr	1253071	1253076	0.0798
chr	1253076	1253081	0.0684
chr	1253081	1253084	0.057
chr	1253084	1253093	0.0228
chr	1253119	1253120	0.0114
chr	1253120	1253139	0.0912
chr	1253139	1253140	0.0798
chr	1253140	1253142	0.0228
chr	1253142	1253144	0.0114
chr	1253225	1253245	0.0342
chr	1253258	1253265	0.0114
chr	1253265	1253266	0.0342
chr	1253266	1253267	0.0798
chr	1253267	1253275	0.0912
chr	1253275	1253283	0.1026
chr	1253283	1253284	0.0912
chr	1253284	1253285	0.0798
chr	1253285	1253286	0.0456
chr	1253286	1253287	0.0228
chr	1253287	1253297	0.0114
chr	1253315	1253334	0.0228
chr	1253373	1253394	0.1254
chr	1253394	1253395	0.0342
chr	1253395	1253396	0.0114
chr	1253407	1253408	0.0228
chr	1253408	1253426	0.0342
chr	1253426	1253428	0.0228
chr	1253428	1253429	0.0114
chr	1253457	1253461	0.1254
chr	1253461	1253474	0.1368
chr	1253474	1253478	0.1482
chr	1253478	1253479	0.1254
chr	1253479	1253480	0.1026
chr	1253480	1253481	0.0798
chr	1253481	1253482	0.057
chr	1253482	1253483	0.0342
chr	1253483	1253496	0.0114
chr	1253496	1253517	0.0228
chr	1253564	1253585	0.0114
chr	1253616	1253623	0.0114
chr	1253623	1253625	0.0228
chr	1253625	1253635	0.0342
chr	1253635	1253638	0.0684
chr	1253638	1253640	0.114
chr	1253640	1253642	0.3078
chr	1253642	1253643	0.3648
chr	1253643	1253644	0.3534
chr	1253644	1253649	0.3876
chr	1253649	1253657	0.3762
chr	1253657	1253659	0.3078
chr	1253659	1253660	0.2736
chr	1253660	1253661	0.2622
chr	1253661	1253662	0.0798
chr	1253662	1253666	0.0114
chr	1253671	1253673	0.0684
chr	1253673	1253677	0.0798
chr	1253677	1253678	0.5928
chr	1253678	1253679	0.6498
chr	1253679	1253688	0.6612
chr	1253688	1253694	0.6384
chr	1253694	1253696	0.6156
chr	1253696	1253698	0.57
chr	1253698	1253699	0.4788
chr	1253699	1253700	0.0342
chr	1253700	1253704	0.0228
chr	1253704	1253705	0.0114
chr	1253748	1253760	0.0114
chr	1253760	1253761	0.0228
chr	1253761	1253762	0.0342
chr	1253762	1253763	0.0684
chr	1253763	1253766	0.1368
chr	1253766	1253767	0.228
chr	1253767	1253768	0.3078
chr	1253768	1253770	0.627
chr	1253770	1253783	0.6384
chr	1253783	1253784	0.6156
chr	1253784	1253786	0.6042
chr	1253786	1253787	0.57
chr	1253787	1253788	0.4674
chr	1253788	1253789	0.9006
chr	1253789	1253791	0.855
chr	1253791	1253794	0.8436
chr	1253794	1253804	0.8322
chr	1253804	1253805	0.8208
chr	1253805	1253806	0.8094
chr	1253806	1253807	0.7866
chr	1253807	1253808	0.741
chr	1253808	1253809	0.684
chr	1253809	1253810	0.6384
chr	1253810	1253811	0.1596
chr	1253811	1253812	0.0912
chr	1253812	1253831	0.0456
chr	1253831	1253832	0.0228
chr	1253838	1253847	0.0114
chr	1253847	1253848	0.0228
chr	1253848	1253851	0.0342
chr	1253851	1253855	0.171
chr	1253855	1253856	0.6726
chr	1253856	1253857	0.8094
chr	1253857	1253860	0.8892
chr	1253860	1253861	0.9006
chr	1253861	1253864	0.912
chr	1253864	1253869	0.9804
chr	1253869	1253870	1.0146
chr	1253870	1253871	1.0032
chr	1253871	1253872	1.1742
chr	1253872	1253873	1.1172
chr	1253873	1253874	1.0716
chr	1253874	1253875	1.0602
chr	1253875	1253876	1.0488
chr	1253876	1253877	0.9918
chr	1253877	1253878	1.2084
chr	1253878	1253879	0.912
chr	1253879	1253880	0.7182
chr	1253880	1253881	0.6726
chr	1253881	1253883	0.6498
chr	1253883	1253884	0.627
chr	1253884	1253885	0.6156
chr	1253885	1253886	0.5814
chr	1253886	1253890	0.5586
chr	1253890	1253891	0.5244
chr	1253891	1253892	0.3762
chr	1253892	1253893	0.3534
chr	1253893	1253895	0.3078
chr	1253895	1253896	0.285
chr	1253896	1253897	0.2508
chr	1253897	1253898	0.2166
chr	1253898	1253899	0.114
chr	1253899	1253900	0.0684
chr	1253900	1253902	0.0342
chr	1253902	1253903	0.0228
chr	1253903	1253908	0.0114
chr	1253908	1253912	0.0912
chr	1253912	1253913	0.0798
chr	1253913	1253917	0.1824
chr	1253917	1253918	0.1938
chr	1253918	1253920	0.2394
chr	1253920	1253925	0.285
chr	1253925	1253929	0.4902
chr	1253929	1253930	0.456
chr	1253930	1253932	0.4332
chr	1253932	1253935	0.4218
chr	1253935	1253938	0.4104
chr	1253938	1253940	0.399
chr	1253940	1253941	0.2736
chr	1253941	1253942	0.2622
chr	1253942	1253943	0.2394
chr	1253943	1253946	0.228
chr	1253946	1253947	0.057
chr	1253947	1253949	0.0456
chr	1253949	1253952	0.0114
chr	1253952	1253961	0.0342
chr	1253961	1253973	0.0228
chr	1253986	1253988	0.0114
chr	1253988	1254003	0.0228
chr	1254003	1254007	0.0342
chr	1254007	1254013	0.0228
chr	1254013	1254023	0.0114
chr	1254032	1254045	0.0342
chr	1254045	1254052	0.1026
chr	1254052	1254054	0.0912
chr	1254054	1254066	0.3762
chr	1254066	1254067	0.3534
chr	1254067	1254071	0.3306
chr	1254071	1254072	0.2964
chr	1254072	1254074	0.285
chr	1254074	1254075	0.2622
chr	1254075	1254076	0.1482
chr	1254100	1254120	0.0228
chr	1254120	1254121	0.0342
chr	1254121	1254136	0.0798
chr	1254136	1254141	0.1254
chr	1254141	1254142	0.114
chr	1254142	1254143	0.1482
chr	1254143	1254145	0.114
chr	1254145	1254155	0.1026
chr	1254155	1254157	0.0912
chr	1254157	1254158	0.057
chr	1254158	1254159	0.0228
chr	1254159	1254161	0.0114
chr	1254167	1254177	0.0114
chr	1254177	1254179	0.0342
chr	1254179	1254180	0.3876
chr	1254180	1254181	0.399
chr	1254181	1254182	1.3224
chr	1254182	1254183	3.5226
chr	1254183	1254186	3.705
chr	1254186	1254195	3.7164
chr	1254195	1254198	3.705
chr	1254198	1254199	3.6936
chr	1254199	1254200	3.591
chr	1254200	1254201	3.1236
chr	1254201	1254202	2.964
chr	1254202	1254203	2.451
chr	1254203	1254204	0.7068
chr	1254204	1254205	0.5472
chr	1254205	1254206	0.399
chr	1254206	1254207	0.0912
chr	1254207	1254209	0.057
chr	1254209	1254210	0.1482
chr	1254210	1254211	0.1596
chr	1254211	1254214	0.171
chr	1254214	1254216	0.1824
chr	1254216	1254218	0.1482
chr	1254218	1254224	0.1368
chr	1254224	1254229	0.1482
chr	1254229	1254231	0.2052
chr	1254231	1254232	0.1938
chr	1254232	1254234	0.3192
chr	1254234	1254237	0.7752
chr	1254237	1254241	0.798
chr	1254241	1254243	0.7866
chr	1254243	1254245	0.7752
chr	1254245	1254247	0.7524
chr	1254247	1254248	0.7296
chr	1254248	1254249	0.7182
chr	1254249	1254250	0.6954
chr	1254250	1254251	0.6156
chr	1254251	1254255	0.5928
chr	1254255	1254256	0.5586
chr	1254256	1254257	0.5358
chr	1254257	1254258	0.2394
chr	1254258	1254259	0.1254
chr	1254259	1254260	0.1026
chr	1254260	1254262	0.0798
chr	1254262	1254281	0.0684
chr	1254281	1254282	0.057
chr	1254282	1254286	0.0684
chr	1254286	1254287	0.0342
chr	1254287	1254290	0.0228
chr	1254290	1254303	0.0114
chr	1254303	1254304	0.0342
chr	1254304	1254308	0.0228
chr	1254308	1254313	0.0456
chr	1254313	1254323	0.1482
chr	1254323	1254328	0.1368
chr	1254328	1254330	0.114
chr	1254330	1254332	0.1026
chr	1254332	1254334	0.0912
chr	1254334	1254335	0.0798
chr	1254335	1254336	0.0114
chr	1254349	1254351	0.0456
chr	1254351	1254370	0.057
chr	1254370	1254371	0.0228
chr	1254443	1254454	0.0114
chr	1254454	1254455	0.0228
chr	1254455	1254456	0.1026
chr	1254456	1254457	0.2736
chr	1254457	1254470	0.2964
chr	1254470	1254475	0.285
chr	1254475	1254476	0.228
chr	1254476	1254477	0.2166
chr	1254552	1254571	0.0114
chr	1254712	1254713	0.0114
chr	1254713	1254714	0.0228
chr	1254714	1254730	0.0456
chr	1254730	1254735	0.0342
chr	1254735	1254737	0.0114
chr	1254830	1254847	0.0114
chr	1254858	1254884	0.0114
chr	1255032	1255054	0.0114
chr	1255501	1255508	0.0114
chr	1255508	1255516	0.0228
chr	1255516	1255517	0.0114
chr	1255517	1255522	0.0228
chr	1255522	1255530	0.0114
chr	1255689	1255699	0.2166
chr	1255699	1255710	0.2394
chr	1255710	1255711	0.1824
chr	1255711	1255721	0.0228
chr	1255728	1255750	0.0114
chr	1255759	1255762	0.0114
chr	1255762	1255774	0.0228
chr	1255774	1255784	0.0114
chr	1255945	1255962	0.0114
chr	1256024	1256046	0.0114
chr	1256127	1256147	0.0342
chr	1256147	1256148	0.0228
chr	1256150	1256170	0.0228
chr	1256170	1256172	0.0114
chr	1256214	1256215	0.0228
chr	1256215	1256231	0.0342
chr	1256231	1256235	0.0456
chr	1256235	1256236	0.0684
chr	1256236	1256240	0.114
chr	1256240	1256252	0.1026
chr	1256252	1256253	0.0798
chr	1256253	1256254	0.0684
chr	1256254	1256257	0.0456
chr	1256257	1256258	0.0342
chr	1256258	1256259	0.0114
chr	1256354	1256376	0.0114
chr	1256435	1256437	0.0114
chr	1256437	1256440	0.0228
chr	1256440	1256459	0.456
chr	1256459	1256460	0.4446
chr	1256460	1256461	0.4104
chr	1256461	1256462	0.3762
chr	1256462	1256463	0.0114
chr	1256488	1256490	0.0228
chr	1256490	1256507	0.057
chr	1256507	1256509	0.0456
chr	1256509	1256510	0.0342
chr	1256514	1256518	0.0228
chr	1256518	1256519	0.0342
chr	1256519	1256520	0.1368
chr	1256520	1256535	0.2736
chr	1256535	1256537	0.285
chr	1256537	1256540	0.2736
chr	1256540	1256541	0.2394
chr	1256541	1256542	0.4104
chr	1256542	1256561	0.399
chr	1256561	1256562	0.3762
chr	1256562	1256563	0.2964
chr	1256563	1256565	0.114
chr	1256604	1256612	0.0114
chr	1256612	1256624	0.0228
chr	1256624	1256625	0.0114
chr	1256625	1256628	0.0456
chr	1256628	1256634	0.1482
chr	1256634	1256646	0.1368
chr	1256646	1256647	0.1254
chr	1256647	1256648	0.114
chr	1256648	1256649	0.0684
chr	1256649	1256650	0.0228
chr	1256650	1256651	0.0114
chr	1256746	1256761	0.0228
chr	1256761	1256766	0.0342
chr	1256766	1256767	0.0456
chr	1256767	1256774	0.057
chr	1256774	1256780	0.0456
chr	1256780	1256782	0.0342
chr	1256782	1256784	0.0228
chr	1256784	1256785	0.0114
chr	1256836	1256837	0.0228
chr	1256837	1256842	0.0684
chr	1256842	1256843	0.2052
chr	1256843	1256857	0.2394
chr	1256857	1256858	0.2166
chr	1256858	1256862	0.171
chr	1256862	1256863	0.1482
chr	1256863	1256864	0.1368
chr	1256864	1256865	0.0228
chr	1256881	1256882	0.0114
chr	1256882	1256901	0.2052
chr	1256901	1256902	0.1938
chr	1256902	1256903	0.1596
chr	1256939	1256956	0.0114
chr	1256968	1256989	0.1368
chr	1256989	1256990	0.0912
chr	1256994	1256995	0.0114
chr	1256995	1257005	0.0228
chr	1257005	1257013	0.0798
chr	1257013	1257014	0.0684
chr	1257014	1257020	0.057
chr	1257020	1257024	0.0684
chr	1257024	1257026	0.057
chr	1257026	1257027	0.0456
chr	1257027	1257037	0.0114
chr	1257165	1257191	0.0114
chr	1257214	1257215	0.0228
chr	1257215	1257216	0.6954
chr	1257216	1257217	0.7068
chr	1257217	1257218	1.824
chr	1257218	1257219	1.8582
chr	1257219	1257233	1.8696
chr	1257233	1257234	1.8582
chr	1257234	1257235	1.596
chr	1257235	1257236	1.5276
chr	1257236	1257237	0.8436
chr	1257237	1257238	0.6156
chr	1257238	1257239	0.285
chr	1257239	1257241	0.0456
chr	1257241	1257242	0.0342
chr	1257242	1257257	0.0114
chr	1257299	1257306	0.0114
chr	1257306	1257307	0.057
chr	1257307	1257308	0.0684
chr	1257308	1257309	0.3762
chr	1257309	1257310	3.762
chr	1257310	1257311	3.9216
chr	1257311	1257326	4.1154
chr	1257326	1257327	4.0812
chr	1257327	1257328	3.9444
chr	1257328	1257329	3.9216
chr	1257329	1257330	3.5682
chr	1257330	1257331	3.1578
chr	1257331	1257332	0.2394
chr	1257332	1257333	0.0798
chr	1257333	1257334	0.057
chr	1257334	1257335	0.0342
chr	1257335	1257337	0.0114
chr	1257395	1257397	0.057
chr	1257397	1257400	0.0684
chr	1257400	1257402	0.0912
chr	1257402	1257403	0.1482
chr	1257403	1257416	0.8664
chr	1257416	1257417	0.8322
chr	1257417	1257419	0.798
chr	1257419	1257420	0.8094
chr	1257420	1257421	0.798
chr	1257421	1257422	0.7866
chr	1257422	1257423	0.5472
chr	1257423	1257424	0.4218
chr	1257424	1257425	0.0912
chr	1257425	1257426	0.0798
chr	1257426	1257428	0.1938
chr	1257428	1257429	0.2508
chr	1257429	1257434	0.8322
chr	1257434	1257436	0.9348
chr	1257436	1257438	0.9462
chr	1257438	1257439	0.9348
chr	1257439	1257441	0.9462
chr	1257441	1257442	0.9348
chr	1257442	1257443	0.9234
chr	1257443	1257446	0.9006
chr	1257446	1257447	0.8778
chr	1257447	1257448	0.8664
chr	1257448	1257449	1.0602
chr	1257449	1257450	1.0944
chr	1257450	1257451	1.0602
chr	1257451	1257452	1.0716
chr	1257452	1257453	1.0488
chr	1257453	1257454	0.9006
chr	1257454	1257455	0.8892
chr	1257455	1257456	0.8436
chr	1257456	1257464	0.8208
chr	1257464	1257466	0.8094
chr	1257466	1257467	0.7638
chr	1257467	1257468	0.5016
chr	1257468	1257469	0.4788
chr	1257469	1257470	0.3876
chr	1257470	1257471	0.1026
chr	1257471	1257473	0.0912
chr	1257473	1257474	0.0684
chr	1257474	1257478	0.0228
chr	1257478	1257479	0.0114
chr	1257493	1257494	0.0114
chr	1257494	1257495	0.228
chr	1257495	1257496	0.2394
chr	1257496	1257501	1.7784
chr	1257501	1257510	1.8696
chr	1257510	1257513	1.8924
chr	1257513	1257514	1.767
chr	1257514	1257515	1.6986
chr	1257515	1257516	1.5162
chr	1257516	1257517	1.3794
chr	1257517	1257518	0.8664
chr	1257518	1257519	0.5472
chr	1257519	1257520	0.4446
chr	1257520	1257521	0.1824
chr	1257521	1257522	0.1482
chr	1257522	1257523	0.114
chr	1257523	1257529	0.0456
chr	1257529	1257536	0.0228
chr	1257536	1257540	0.0114
chr	1257543	1257544	0.0798
chr	1257544	1257553	0.0912
chr	1257553	1257554	0.2166
chr	1257554	1257556	0.228
chr	1257556	1257557	0.2508
chr	1257557	1257563	0.2622
chr	1257563	1257564	0.2508
chr	1257564	1257565	0.2394
chr	1257565	1257566	0.2166
chr	1257566	1257569	0.2394
chr	1257569	1257570	0.2964
chr	1257570	1257571	0.285
chr	1257571	1257574	0.2964
chr	1257574	1257575	0.2622
chr	1257575	1257577	0.2394
chr	1257577	1257578	0.228
chr	1257578	1257579	0.1938
chr	1257579	1257580	0.171
chr	1257580	1257586	0.1482
chr	1257586	1257588	0.114
chr	1257588	1257590	0.0684
chr	1257604	1257609	0.0228
chr	1257609	1257610	0.0456
chr	1257610	1257625	0.057
chr	1257625	1257626	0.1026
chr	1257626	1257630	0.0912
chr	1257630	1257631	0.0798
chr	1257631	1257644	0.0684
chr	1257644	1257646	0.057
chr	1257646	1257650	0.0228
chr	1257650	1257651	0.1368
chr	1257651	1257652	0.1482
chr	1257652	1257653	0.1368
chr	1257653	1257666	0.1482
chr	1257666	1257667	0.1368
chr	1257667	1257669	0.1254
chr	1257669	1257670	0.114
chr	1257672	1257676	0.0228
chr	1257676	1257693	0.0342
chr	1257693	1257695	0.0228
chr	1257695	1257696	0.0342
chr	1257696	1257697	0.0228
chr	1257697	1257701	0.0342
chr	1257701	1257702	0.171
chr	1257702	1257704	0.1824
chr	1257704	1257708	0.8208
chr	1257708	1257710	0.8322
chr	1257710	1257715	0.8436
chr	1257715	1257716	0.8322
chr	1257716	1257717	0.8436
chr	1257717	1257718	0.8322
chr	1257718	1257719	0.8208
chr	1257719	1257721	0.8322
chr	1257721	1257723	0.7068
chr	1257723	1257725	0.6954
chr	1257725	1257726	0.513
chr	1257726	1257727	0.057
chr	1257727	1257731	0.0342
chr	1257731	1257732	0.0228
chr	1257732	1257740	0.0114
chr	1257740	1257746	0.0228
chr	1257746	1257764	0.0342
chr	1257764	1257768	0.0456
chr	1257768	1257775	0.0342
chr	1257775	1257777	0.0798
chr	1257777	1257779	0.3078
chr	1257779	1257782	0.3534
chr	1257782	1257783	1.1628
chr	1257783	1257785	1.1856
chr	1257785	1257794	1.1742
chr	1257794	1257795	1.1628
chr	1257795	1257797	1.1514
chr	1257797	1257798	1.083
chr	1257798	1257799	1.0146
chr	1257799	1257800	0.9006
chr	1257800	1257801	0.8208
chr	1257801	1257802	0.7752
chr	1257802	1257803	0.5016
chr	1257803	1257804	0.1026
chr	1257804	1257805	0.0456
chr	1257805	1257807	0.0228
chr	1257807	1257809	0.0114
chr	1257853	1257858	0.0114
chr	1257858	1257859	0.0228
chr	1257859	1257880	0.0342
chr	1257909	1257911	0.0228
chr	1257911	1257913	0.057
chr	1257913	1257917	0.1026
chr	1257917	1257919	0.114
chr	1257919	1257921	0.1254
chr	1257921	1257931	0.1368
chr	1257931	1257934	0.114
chr	1257934	1257935	0.0912
chr	1257935	1257936	0.0456
chr	1257936	1257940	0.0342
chr	1257940	1257941	0.0228
chr	1257941	1257946	0.0114
chr	1257956	1257958	0.0114
chr	1257958	1257959	0.0228
chr	1257959	1257960	0.0456
chr	1257960	1257961	1.4478
chr	1257961	1257962	1.4592
chr	1257962	1257974	1.596
chr	1257974	1257976	1.6644
chr	1257976	1257977	1.3566
chr	1257977	1257978	1.3224
chr	1257978	1257979	1.2654
chr	1257979	1257980	1.1628
chr	1257980	1257981	0.5814
chr	1257981	1257982	0.5016
chr	1257982	1257983	0.4902
chr	1257983	1257984	0.4788
chr	1257984	1257985	0.4104
chr	1257985	1257986	0.3876
chr	1257986	1257988	0.3534
chr	1257988	1257992	0.342
chr	1257992	1257993	0.3762
chr	1257993	1257994	0.2964
chr	1257994	1257995	1.1172
chr	1257995	1257996	1.1286
chr	1257996	1257997	1.1628
chr	1257997	1257998	1.1856
chr	1257998	1258001	1.2198
chr	1258001	1258002	1.197
chr	1258002	1258003	1.2084
chr	1258003	1258004	1.1856
chr	1258004	1258007	1.2654
chr	1258007	1258010	1.254
chr	1258010	1258011	1.2312
chr	1258011	1258012	1.2084
chr	1258012	1258014	1.1172
chr	1258014	1258015	1.0602
chr	1258015	1258016	0.855
chr	1258016	1258017	0.342
chr	1258017	1258018	0.3306
chr	1258018	1258019	0.3192
chr	1258019	1258020	0.2964
chr	1258020	1258021	0.285
chr	1258021	1258022	0.1938
chr	1258022	1258023	0.1482
chr	1258023	1258026	0.1368
chr	1258026	1258029	0.1596
chr	1258029	1258030	0.4788
chr	1258030	1258031	0.4902
chr	1258031	1258033	0.5016
chr	1258033	1258034	0.4902
chr	1258034	1258035	0.5472
chr	1258035	1258036	4.4346
chr	1258036	1258038	4.5258
chr	1258038	1258039	4.9134
chr	1258039	1258041	4.9248
chr	1258041	1258042	5.6316
chr	1258042	1258043	11.4228
chr	1258043	1258044	11.3772
chr	1258044	1258045	11.343
chr	1258045	1258046	11.4114
chr	1258046	1258047	11.4228
chr	1258047	1258048	11.4912
chr	1258048	1258049	11.5026
chr	1258049	1258050	11.5482
chr	1258050	1258051	11.8446
chr	1258051	1258052	12.0726
chr	1258052	1258053	12.027
chr	1258053	1258054	12.0042
chr	1258054	1258055	11.8788
chr	1258055	1258056	11.8218
chr	1258056	1258057	12.5742
chr	1258057	1258058	9.1542
chr	1258058	1258059	9.1428
chr	1258059	1258060	9.0744
chr	1258060	1258061	9.0174
chr	1258061	1258062	8.8578
chr	1258062	1258063	8.3448
chr	1258063	1258064	2.8956
chr	1258064	1258065	2.8158
chr	1258065	1258066	2.736
chr	1258066	1258067	2.6904
chr	1258067	1258068	2.622
chr	1258068	1258069	3.0324
chr	1258069	1258070	2.9412
chr	1258070	1258071	2.7816
chr	1258071	1258072	3.6822
chr	1258072	1258073	3.7164
chr	1258073	1258074	3.7734
chr	1258074	1258075	4.0356
chr	1258075	1258076	4.0014
chr	1258076	1258077	3.5682
chr	1258077	1258078	17.7726
chr	1258078	1258079	17.7498
chr	1258079	1258080	39.6036
chr	1258080	1258081	40.2762
chr	1258081	1258082	40.413
chr	1258082	1258083	40.3788
chr	1258083	1258084	40.3446
chr	1258084	1258085	40.3788
chr	1258085	1258086	40.2876
chr	1258086	1258087	40.299
chr	1258087	1258088	40.2876
chr	1258088	1258089	40.2306
chr	1258089	1258090	40.1736
chr	1258090	1258092	40.071
chr	1258092	1258093	39.9912
chr	1258093	1258094	39.8658
chr	1258094	1258095	39.615
chr	1258095	1258096	37.848
chr	1258096	1258097	26.3112
chr	1258097	1258098	26.1516
chr	1258098	1258099	25.8096
chr	1258099	1258100	24.4872
chr	1258100	1258101	21.9222
chr	1258101	1258102	1.0032
chr	1258102	1258103	0.3648
chr	1258103	1258104	0.1938
chr	1258104	1258106	0.1596
chr	1258106	1258114	0.1254
chr	1258114	1258116	0.114
chr	1258116	1258117	0.1026
chr	1258117	1258118	0.0684
chr	1258118	1258119	0.0456
chr	1258119	1258121	0.0228
chr	1258121	1258122	0.0114
chr	1258155	1258159	0.0114
chr	1258159	1258160	0.0228
chr	1258160	1258161	0.2166
chr	1258161	1258167	0.3078
chr	1258167	1258168	0.9348
chr	1258168	1258173	1.0032
chr	1258173	1258175	1.0374
chr	1258175	1258176	1.539
chr	1258176	1258177	1.596
chr	1258177	1258178	1.6872
chr	1258178	1258179	1.6986
chr	1258179	1258180	3.933
chr	1258180	1258181	16.7808
chr	1258181	1258182	20.349
chr	1258182	1258183	20.3376
chr	1258183	1258184	20.2806
chr	1258184	1258185	20.2692
chr	1258185	1258186	20.2578
chr	1258186	1258187	20.235
chr	1258187	1258188	20.2236
chr	1258188	1258189	20.1666
chr	1258189	1258192	19.5624
chr	1258192	1258193	19.551
chr	1258193	1258194	19.323
chr	1258194	1258195	19.2318
chr	1258195	1258196	19.2204
chr	1258196	1258197	19.209
chr	1258197	1258198	19.038
chr	1258198	1258199	18.9582
chr	1258199	1258200	18.3768
chr	1258200	1258201	5.415
chr	1258201	1258202	3.4428
chr	1258202	1258203	1.6188
chr	1258203	1258204	0.9918
chr	1258204	1258205	0.627
chr	1258205	1258206	0.2166
chr	1258206	1258207	0.171
chr	1258207	1258208	0.1938
chr	1258208	1258212	0.3648
chr	1258212	1258213	0.3192
chr	1258213	1258214	0.3534
chr	1258214	1258215	0.4446
chr	1258215	1258216	0.4332
chr	1258216	1258217	0.4218
chr	1258217	1258218	0.4104
chr	1258218	1258220	0.4218
chr	1258220	1258222	0.4332
chr	1258222	1258225	0.4218
chr	1258225	1258227	0.4332
chr	1258227	1258228	0.4218
chr	1258228	1258229	0.399
chr	1258229	1258230	0.3534
chr	1258230	1258232	0.285
chr	1258232	1258233	0.2508
chr	1258233	1258234	0.171
chr	1258234	1258235	0.1596
chr	1258235	1258236	0.1482
chr	1258236	1258240	0.1596
chr	1258240	1258245	0.1482
chr	1258245	1258247	0.1254
chr	1258247	1258249	0.114
chr	1258249	1258250	0.0912
chr	1258250	1258251	0.0684
chr	1258251	1258252	2.2002
chr	1258252	1258253	19.6308
chr	1258253	1258254	19.7106
chr	1258254	1258258	19.7448
chr	1258258	1258262	20.0184
chr	1258262	1258263	20.007
chr	1258263	1258264	20.0184
chr	1258264	1258267	20.0298
chr	1258267	1258268	20.0754
chr	1258268	1258269	20.0412
chr	1258269	1258270	19.8474
chr	1258270	1258271	18.3882
chr	1258271	1258272	18.1602
chr	1258272	1258273	16.3362
chr	1258273	1258274	0.9576
chr	1258274	1258275	0.8322
chr	1258275	1258276	0.7866
chr	1258276	1258277	0.7524
chr	1258277	1258278	0.6042
chr	1258278	1258279	0.3876
chr	1258279	1258280	0.3648
chr	1258280	1258281	0.3078
chr	1258281	1258283	0.2736
chr	1258283	1258285	0.2622
chr	1258285	1258287	0.2394
chr	1258287	1258288	0.0684
chr	1258288	1258291	0.057
chr	1258291	1258293	0.0456
chr	1258293	1258294	0.0228
chr	1258294	1258295	0.0114
chr	1258298	1258304	0.0114
chr	1258304	1258309	0.0798
chr	1258309	1258316	0.1026
chr	1258316	1258317	0.1254
chr	1258317	1258319	0.2052
chr	1258319	1258320	0.1938
chr	1258320	1258325	0.2052
chr	1258325	1258326	0.228
chr	1258326	1258329	0.3078
chr	1258329	1258330	0.2964
chr	1258330	1258334	0.3192
chr	1258334	1258335	0.3078
chr	1258335	1258336	0.2736
chr	1258336	1258338	0.2622
chr	1258338	1258339	0.2508
chr	1258339	1258341	0.228
chr	1258341	1258346	0.2166
chr	1258346	1258347	0.2052
chr	1258347	1258349	0.171
chr	1258349	1258350	0.1596
chr	1258350	1258351	0.171
chr	1258351	1258353	3.1122
chr	1258353	1258360	3.2832
chr	1258360	1258363	3.2946
chr	1258363	1258368	3.306
chr	1258368	1258369	3.2604
chr	1258369	1258370	3.2376
chr	1258370	1258371	2.8728
chr	1258371	1258372	2.4624
chr	1258372	1258373	2.0064
chr	1258373	1258374	0.5244
chr	1258374	1258375	0.4446
chr	1258375	1258376	0.3078
chr	1258376	1258377	0.285
chr	1258377	1258378	0.2736
chr	1258378	1258379	0.0798
chr	1258379	1258380	0.0912
chr	1258380	1258381	0.2052
chr	1258381	1258386	0.1938
chr	1258386	1258387	0.1824
chr	1258387	1258388	5.529
chr	1258388	1258389	7.0224
chr	1258389	1258390	7.0908
chr	1258390	1258392	7.1022
chr	1258392	1258393	7.182
chr	1258393	1258397	7.1934
chr	1258397	1258398	7.1478
chr	1258398	1258399	7.1364
chr	1258399	1258401	7.0794
chr	1258401	1258402	7.0452
chr	1258402	1258403	7.0794
chr	1258403	1258404	7.068
chr	1258404	1258405	7.0224
chr	1258405	1258406	6.9996
chr	1258406	1258407	7.0338
chr	1258407	1258408	6.8742
chr	1258408	1258409	5.814
chr	1258409	1258410	10.5222
chr	1258410	1258411	10.773
chr	1258411	1258412	10.8528
chr	1258412	1258413	10.8414
chr	1258413	1258416	10.8528
chr	1258416	1258419	10.8642
chr	1258419	1258422	10.9212
chr	1258422	1258424	10.9098
chr	1258424	1258425	10.8984
chr	1258425	1258426	10.4082
chr	1258426	1258427	10.2486
chr	1258427	1258428	10.0434
chr	1258428	1258429	8.1396
chr	1258429	1258430	7.7178
chr	1258430	1258431	6.1446
chr	1258431	1258432	4.7082
chr	1258432	1258433	1.995
chr	1258433	1258434	1.9152
chr	1258434	1258436	0.1482
chr	1258436	1258437	0.114
chr	1258437	1258439	0.1026
chr	1258439	1258440	0.0798
chr	1258440	1258445	0.057
chr	1258445	1258447	0.0456
chr	1258449	1258459	0.399
chr	1258459	1258468	0.4104
chr	1258468	1258469	0.3876
chr	1258469	1258470	0.1938
chr	1258470	1258471	0.1596
chr	1258471	1258472	0.1482
chr	1258472	1258473	0.0912
chr	1258473	1258474	0.0456
chr	1258474	1258476	0.0342
chr	1258476	1258480	0.2166
chr	1258480	1258481	0.2052
chr	1258481	1258491	0.1938
chr	1258491	1258494	0.1824
chr	1258494	1258496	0.2166
chr	1258496	1258498	0.2052
chr	1258498	1258500	0.1026
chr	1258500	1258507	0.0342
chr	1258507	1258508	0.0456
chr	1258508	1258511	0.057
chr	1258511	1258512	0.0798
chr	1258512	1258514	0.114
chr	1258514	1258520	0.0912
chr	1258520	1258524	0.1026
chr	1258524	1258525	0.4218
chr	1258525	1258526	0.4674
chr	1258526	1258527	0.456
chr	1258527	1258528	0.4902
chr	1258528	1258529	0.4788
chr	1258529	1258530	0.6726
chr	1258530	1258532	0.8664
chr	1258532	1258536	0.855
chr	1258536	1258537	0.8436
chr	1258537	1258539	0.8322
chr	1258539	1258543	0.8094
chr	1258543	1258545	0.7866
chr	1258545	1258546	0.7638
chr	1258546	1258547	0.513
chr	1258547	1258549	0.5016
chr	1258549	1258550	0.4446
chr	1258550	1258551	0.4104
chr	1258551	1258552	0.1824
chr	1258552	1258553	0.0342
chr	1258553	1258554	0.0456
chr	1258554	1258559	0.0342
chr	1258559	1258564	0.0228
chr	1258564	1258571	0.0114
chr	1258571	1258575	0.0228
chr	1258575	1258577	0.0456
chr	1258577	1258582	0.057
chr	1258582	1258599	0.0456
chr	1258599	1258608	0.0684
chr	1258608	1258609	0.0342
chr	1258609	1258619	0.0228
chr	1258619	1258620	0.0114
chr	1258621	1258622	0.0456
chr	1258622	1258623	0.0798
chr	1258623	1258625	0.1026
chr	1258625	1258634	0.114
chr	1258634	1258635	0.171
chr	1258635	1258636	0.4104
chr	1258636	1258637	0.4218
chr	1258637	1258640	0.4332
chr	1258640	1258644	0.4218
chr	1258644	1258647	0.4332
chr	1258647	1258650	0.399
chr	1258650	1258654	0.4104
chr	1258654	1258656	0.3762
chr	1258656	1258657	0.2964
chr	1258657	1258658	0.285
chr	1258658	1258661	0.2736
chr	1258661	1258662	0.2964
chr	1258662	1258669	0.3078
chr	1258669	1258671	0.3306
chr	1258671	1258672	0.7524
chr	1258672	1258676	0.7638
chr	1258676	1258678	0.7524
chr	1258678	1258681	0.7866
chr	1258681	1258682	0.7296
chr	1258682	1258683	0.7182
chr	1258683	1258684	0.57
chr	1258684	1258685	0.5358
chr	1258685	1258688	0.5244
chr	1258688	1258690	0.513
chr	1258690	1258691	0.5016
chr	1258691	1258692	0.3306
chr	1258692	1258693	0.2736
chr	1258693	1258697	0.0684
chr	1258697	1258699	0.0798
chr	1258699	1258700	0.0342
chr	1258700	1258711	0.0114
chr	1258711	1258715	0.0228
chr	1258715	1258722	0.0456
chr	1258722	1258724	0.0342
chr	1258724	1258726	0.0456
chr	1258726	1258728	0.0684
chr	1258728	1258729	0.5016
chr	1258729	1258731	0.5244
chr	1258731	1258734	0.5472
chr	1258734	1258735	0.5358
chr	1258735	1258738	0.5472
chr	1258738	1258745	0.5358
chr	1258745	1258746	0.5016
chr	1258746	1258747	0.4902
chr	1258747	1258748	0.1938
chr	1258748	1258749	0.1824
chr	1258749	1258751	0.0684
chr	1258751	1258753	0.057
chr	1258753	1258754	0.0456
chr	1258754	1258755	0.0342
chr	1258755	1258757	0.0228
chr	1258757	1258758	0.0114
chr	1258775	1258781	0.0114
chr	1258781	1258799	0.0228
chr	1258799	1258806	0.0114
chr	1258813	1258814	0.0114
chr	1258814	1258831	0.0228
chr	1258831	1258839	0.0114
chr	1258869	1258889	0.0456
chr	1258889	1258890	0.0228
chr	1258897	1258917	0.0228
chr	1258917	1258918	0.0342
chr	1258918	1258925	0.0114
chr	1258925	1258937	0.0228
chr	1258937	1258950	0.0114
chr	1258953	1258957	0.0342
chr	1258957	1258962	0.0456
chr	1258962	1258974	0.057
chr	1258974	1258981	0.0684
chr	1258981	1258984	0.1938
chr	1258984	1258999	0.1824
chr	1258999	1259000	0.171
chr	1259000	1259001	0.1482
chr	1259001	1259024	0.0114
chr	1259061	1259069	0.0114
chr	1259069	1259070	0.0228
chr	1259070	1259081	0.0342
chr	1259081	1259087	0.0228
chr	1259087	1259089	0.0342
chr	1259089	1259093	0.0228
chr	1259093	1259105	0.0114
chr	1259105	1259110	0.0228
chr	1259110	1259119	0.0456
chr	1259119	1259123	0.0342
chr	1259123	1259124	0.057
chr	1259124	1259126	0.0798
chr	1259126	1259130	0.0684
chr	1259130	1259133	0.057
chr	1259133	1259143	0.0912
chr	1259143	1259146	0.0684
chr	1259146	1259154	0.0456
chr	1259154	1259166	0.2394
chr	1259166	1259173	0.228
chr	1259173	1259174	0.2166
chr	1259174	1259175	0.1824
chr	1259175	1259176	0.1026
chr	1259178	1259197	0.5472
chr	1259197	1259198	0.5244
chr	1259198	1259199	0.513
chr	1259199	1259200	0.1596
chr	1259200	1259201	0.0342
chr	1259201	1259203	0.0228
chr	1259203	1259205	0.0114
chr	1259212	1259233	0.0114
chr	1259233	1259237	0.0228
chr	1259237	1259238	0.0342
chr	1259238	1259243	0.0456
chr	1259243	1259249	0.0684
chr	1259249	1259256	0.057
chr	1259256	1259258	0.0456
chr	1259258	1259259	0.0342
chr	1259259	1259261	0.0228
chr	1259261	1259264	0.0114
chr	1259264	1259281	0.0228
chr	1259281	1259282	0.0114
chr	1259294	1259310	0.0114
chr	1259310	1259315	0.0228
chr	1259315	1259331	0.0114
chr	1259336	1259338	0.0114
chr	1259338	1259339	4.4916
chr	1259339	1259340	4.5144
chr	1259340	1259354	4.5486
chr	1259354	1259355	4.5258
chr	1259355	1259356	4.4688
chr	1259356	1259357	4.3092
chr	1259357	1259358	3.9216
chr	1259358	1259359	1.3566
chr	1259359	1259360	1.0146
chr	1259360	1259361	0.6156
chr	1259361	1259363	0.1254
chr	1259363	1259364	0.0912
chr	1259364	1259366	0.0684
chr	1259366	1259382	0.0798
chr	1259382	1259387	0.0114
chr	1259393	1259413	0.0114
chr	1259414	1259415	0.5472
chr	1259415	1259435	0.57
chr	1259435	1259436	0.4332
chr	1259436	1259437	0.228
chr	1259437	1259438	0.171
chr	1259438	1259439	0.0912
chr	1259461	1259462	0.0342
chr	1259462	1259463	0.285
chr	1259463	1259480	0.2964
chr	1259480	1259481	0.3078
chr	1259481	1259482	0.4674
chr	1259482	1259483	0.5244
chr	1259483	1259484	0.5928
chr	1259484	1259485	0.5814
chr	1259485	1259500	0.798
chr	1259500	1259502	0.7752
chr	1259502	1259503	0.5358
chr	1259503	1259504	0.4788
chr	1259504	1259505	0.2166
chr	1259505	1259506	0.0228
chr	1259506	1259526	0.0114
chr	1259531	1259550	0.0456
chr	1259550	1259552	0.0342
chr	1259572	1259574	0.0456
chr	1259574	1259575	0.0798
chr	1259575	1259576	0.1026
chr	1259576	1259586	0.1254
chr	1259586	1259587	0.3762
chr	1259587	1259590	0.4788
chr	1259590	1259593	0.4902
chr	1259593	1259594	0.5358
chr	1259594	1259595	0.5244
chr	1259595	1259596	0.513
chr	1259596	1259598	0.456
chr	1259598	1259603	0.4446
chr	1259603	1259606	0.4332
chr	1259606	1259607	0.399
chr	1259607	1259608	0.2394
chr	1259608	1259614	0.0912
chr	1259614	1259615	0.0684
chr	1259615	1259619	0.0114
chr	1259632	1259637	0.0114
chr	1259637	1259648	0.0342
chr	1259648	1259654	0.0456
chr	1259654	1259658	0.1026
chr	1259658	1259659	0.3534
chr	1259659	1259669	0.3876
chr	1259669	1259673	0.3762
chr	1259673	1259676	0.3648
chr	1259676	1259677	0.3534
chr	1259677	1259678	0.3306
chr	1259678	1259679	0.2622
chr	1259679	1259680	0.114
chr	1259682	1259683	0.057
chr	1259683	1259685	0.114
chr	1259685	1259699	0.1254
chr	1259699	1259700	0.114
chr	1259700	1259702	0.1254
chr	1259702	1259703	0.1026
chr	1259703	1259704	0.0684
chr	1259704	1259709	0.5016
chr	1259709	1259710	0.4674
chr	1259710	1259721	0.4902
chr	1259721	1259723	0.5016
chr	1259723	1259724	0.4788
chr	1259724	1259725	0.4674
chr	1259725	1259726	0.2964
chr	1259726	1259727	0.1026
chr	1259727	1259728	0.057
chr	1259728	1259729	0.0456
chr	1259729	1259731	0.0342
chr	1259731	1259749	0.0228
chr	1259751	1259758	0.0114
chr	1259758	1259760	0.3306
chr	1259760	1259764	0.4446
chr	1259764	1259767	0.456
chr	1259767	1259772	0.4902
chr	1259772	1259776	0.4788
chr	1259776	1259777	0.4218
chr	1259777	1259779	0.399
chr	1259779	1259780	0.3876
chr	1259780	1259781	0.1368
chr	1259781	1259782	0.1026
chr	1259782	1259783	0.0912
chr	1259783	1259784	0.0456
chr	1259784	1259785	0.057
chr	1259785	1259786	0.0684
chr	1259786	1259789	0.057
chr	1259789	1259790	0.114
chr	1259790	1259791	0.2166
chr	1259791	1259792	0.2394
chr	1259792	1259803	0.2622
chr	1259803	1259805	0.2508
chr	1259805	1259808	0.2394
chr	1259808	1259809	0.2166
chr	1259809	1259810	0.2052
chr	1259810	1259811	0.0684
chr	1259811	1259813	0.0228
chr	1259813	1259814	0.0114
chr	1259815	1259833	0.0798
chr	1259833	1259834	0.0684
chr	1259836	1259838	0.0228
chr	1259838	1259841	0.0342
chr	1259841	1259842	0.057
chr	1259842	1259846	0.0684
chr	1259846	1259848	0.0798
chr	1259848	1259849	0.1938
chr	1259849	1259853	0.228
chr	1259853	1259862	0.2508
chr	1259862	1259863	0.2394
chr	1259863	1259864	0.228
chr	1259864	1259866	0.2052
chr	1259866	1259868	0.1938
chr	1259868	1259869	0.1824
chr	1259869	1259870	0.1596
chr	1259870	1259871	0.0456
chr	1259871	1259874	0.6384
chr	1259874	1259875	0.6156
chr	1259875	1259876	0.6498
chr	1259876	1259878	0.6726
chr	1259878	1259881	0.741
chr	1259881	1259888	0.7524
chr	1259888	1259890	0.741
chr	1259890	1259891	0.7296
chr	1259891	1259893	0.627
chr	1259893	1259894	0.2964
chr	1259894	1259895	0.1482
chr	1259895	1259896	0.1254
chr	1259896	1259897	0.1026
chr	1259897	1259899	0.0912
chr	1259899	1259900	0.0684
chr	1259900	1259902	0.0114
chr	1259902	1259903	0.0456
chr	1259903	1259905	0.057
chr	1259905	1259907	0.0684
chr	1259907	1259908	0.0798
chr	1259908	1259914	0.0912
chr	1259914	1259915	0.1026
chr	1259915	1259922	0.114
chr	1259922	1259923	0.1026
chr	1259923	1259924	0.0912
chr	1259924	1259928	0.0456
chr	1259928	1259932	0.0342
chr	1259932	1259935	0.0228
chr	1259938	1259959	0.0114
chr	1259982	1259984	0.1368
chr	1259984	1259985	0.171
chr	1259985	1260001	0.1824
chr	1260001	1260002	0.1596
chr	1260002	1260003	0.1368
chr	1260003	1260005	0.0342
chr	1260038	1260042	0.0228
chr	1260042	1260058	0.0342
chr	1260058	1260060	0.0228
chr	1260060	1260063	0.0114
chr	1260066	1260086	0.0114
chr	1260116	1260117	0.0114
chr	1260117	1260142	0.0228
chr	1260142	1260144	0.0114
chr	1260188	1260191	0.0114
chr	1260191	1260193	0.0228
chr	1260193	1260198	0.0342
chr	1260198	1260202	0.1026
chr	1260202	1260203	0.114
chr	1260203	1260205	0.1254
chr	1260205	1260206	0.1368
chr	1260206	1260209	0.1254
chr	1260209	1260210	0.1368
chr	1260210	1260219	0.1482
chr	1260219	1260221	0.0912
chr	1260221	1260226	0.1254
chr	1260226	1260229	0.114
chr	1260229	1260231	0.1026
chr	1260231	1260232	0.285
chr	1260232	1260238	0.2964
chr	1260238	1260239	0.2736
chr	1260239	1260243	0.2622
chr	1260243	1260244	0.2394
chr	1260244	1260245	0.228
chr	1260245	1260250	0.2166
chr	1260250	1260251	0.2052
chr	1260251	1260252	0.114
chr	1260252	1260254	0.0912
chr	1260254	1260255	0.0798
chr	1260255	1260256	0.0684
chr	1260256	1260270	0.0228
chr	1260270	1260271	0.0114
chr	1260271	1260273	0.0228
chr	1260273	1260284	0.0114
chr	1260284	1260293	0.0228
chr	1260293	1260303	0.0114
chr	1260315	1260316	0.1938
chr	1260316	1260319	0.3078
chr	1260319	1260320	1.1172
chr	1260320	1260328	1.1856
chr	1260328	1260334	1.197
chr	1260334	1260335	1.1856
chr	1260335	1260336	1.1514
chr	1260336	1260337	1.0032
chr	1260337	1260339	0.9006
chr	1260339	1260341	0.8892
chr	1260341	1260342	0.1596
chr	1260342	1260349	0.0912
chr	1260349	1260360	0.0798
chr	1260360	1260362	0.0456
chr	1260362	1260363	0.0228
chr	1260397	1260403	0.0114
chr	1260403	1260410	0.0342
chr	1260410	1260411	0.3078
chr	1260411	1260412	0.5472
chr	1260412	1260413	0.5586
chr	1260413	1260428	0.57
chr	1260428	1260429	0.4674
chr	1260429	1260430	0.4218
chr	1260430	1260431	0.2964
chr	1260431	1260432	0.285
chr	1260432	1260433	0.228
chr	1260433	1260434	0.1368
chr	1260434	1260437	0.0912
chr	1260437	1260438	0.0798
chr	1260438	1260457	0.0114
chr	1260457	1260459	2.28
chr	1260459	1260460	2.3826
chr	1260460	1260462	2.394
chr	1260462	1260472	2.3826
chr	1260472	1260475	2.394
chr	1260475	1260476	2.3826
chr	1260476	1260477	2.3484
chr	1260477	1260478	2.3256
chr	1260478	1260479	1.3452
chr	1260479	1260480	0.9918
chr	1260480	1260481	0.7296
chr	1260481	1260482	0.6498
chr	1260482	1260483	0.6042
chr	1260483	1260484	0.4788
chr	1260484	1260485	0.1938
chr	1260485	1260487	0.1596
chr	1260487	1260489	0.1482
chr	1260489	1260490	0.1254
chr	1260490	1260492	0.0684
chr	1260492	1260499	0.0228
chr	1260499	1260505	0.0456
chr	1260505	1260510	0.057
chr	1260510	1260513	0.0456
chr	1260513	1260516	0.0342
chr	1260516	1260519	0.057
chr	1260519	1260532	0.0456
chr	1260532	1260533	0.0342
chr	1260533	1260537	0.0456
chr	1260537	1260553	0.0228
chr	1260553	1260557	0.1368
chr	1260557	1260558	0.1824
chr	1260558	1260559	0.3762
chr	1260559	1260560	2.6448
chr	1260560	1260564	2.7246
chr	1260564	1260565	2.736
chr	1260565	1260573	2.793
chr	1260573	1260574	2.9298
chr	1260574	1260575	3.0096
chr	1260575	1260576	5.5518
chr	1260576	1260577	5.586
chr	1260577	1260578	5.5746
chr	1260578	1260579	5.5404
chr	1260579	1260580	5.4948
chr	1260580	1260581	4.2066
chr	1260581	1260582	3.591
chr	1260582	1260584	3.4998
chr	1260584	1260586	3.3972
chr	1260586	1260587	3.3858
chr	1260587	1260588	3.3744
chr	1260588	1260590	3.363
chr	1260590	1260591	3.3288
chr	1260591	1260592	3.2262
chr	1260592	1260593	2.9526
chr	1260593	1260594	2.8842
chr	1260594	1260595	2.4168
chr	1260595	1260596	2.3484
chr	1260596	1260597	0.6498
chr	1260597	1260599	0.1368
chr	1260599	1260600	0.1026
chr	1260600	1260601	0.0798
chr	1260601	1260602	0.0342
chr	1260602	1260603	0.0228
chr	1260630	1260636	0.171
chr	1260636	1260637	0.9804
chr	1260637	1260638	1.0146
chr	1260638	1260639	1.0374
chr	1260639	1260640	1.0488
chr	1260640	1260641	1.2312
chr	1260641	1260655	1.2768
chr	1260655	1260657	1.254
chr	1260657	1260658	0.8094
chr	1260658	1260659	0.2166
chr	1260659	1260660	0.1824
chr	1260660	1260662	0.1482
chr	1260662	1260666	0.0342
chr	1260666	1260667	0.0228
chr	1260667	1260675	0.0114
chr	1260694	1260695	0.0114
chr	1260695	1260699	0.2052
chr	1260699	1260700	0.2166
chr	1260700	1260709	0.2622
chr	1260709	1260710	0.2736
chr	1260710	1260714	0.2964
chr	1260714	1260719	0.5586
chr	1260719	1260720	0.5472
chr	1260720	1260721	0.5244
chr	1260721	1260722	0.5586
chr	1260722	1260725	0.5358
chr	1260725	1260726	0.5244
chr	1260726	1260727	0.5358
chr	1260727	1260729	0.5472
chr	1260729	1260730	0.5358
chr	1260730	1260733	0.5472
chr	1260733	1260735	0.5358
chr	1260735	1260736	0.513
chr	1260736	1260737	1.2882
chr	1260737	1260738	1.2768
chr	1260738	1260739	1.2654
chr	1260739	1260740	1.254
chr	1260740	1260741	1.2426
chr	1260741	1260742	1.2312
chr	1260742	1260743	1.0602
chr	1260743	1260744	1.026
chr	1260744	1260747	1.0146
chr	1260747	1260748	1.0032
chr	1260748	1260749	0.9918
chr	1260749	1260753	0.9804
chr	1260753	1260755	0.969
chr	1260755	1260756	0.9462
chr	1260756	1260757	0.7524
chr	1260757	1260758	0.7182
chr	1260758	1260759	0.2394
chr	1260759	1260760	0.057
chr	1260760	1260761	0.0342
chr	1260761	1260763	0.0228
chr	1260764	1260767	0.0342
chr	1260767	1260770	0.0456
chr	1260770	1260771	0.2622
chr	1260771	1260776	0.2736
chr	1260776	1260777	0.456
chr	1260777	1260780	0.4674
chr	1260780	1260785	0.8322
chr	1260785	1260786	0.8094
chr	1260786	1260787	1.539
chr	1260787	1260789	1.5618
chr	1260789	1260791	1.5504
chr	1260791	1260792	1.539
chr	1260792	1260793	1.5162
chr	1260793	1260795	1.482
chr	1260795	1260796	1.425
chr	1260796	1260797	1.254
chr	1260797	1260798	1.1856
chr	1260798	1260799	1.1742
chr	1260799	1260800	1.3794
chr	1260800	1260801	1.368
chr	1260801	1260802	1.8468
chr	1260802	1260804	1.8582
chr	1260804	1260805	1.881
chr	1260805	1260807	1.9038
chr	1260807	1260808	1.8696
chr	1260808	1260809	1.083
chr	1260809	1260813	1.0716
chr	1260813	1260818	1.1058
chr	1260818	1260819	1.0716
chr	1260819	1260820	1.0146
chr	1260820	1260821	1.0032
chr	1260821	1260822	0.6498
chr	1260822	1260823	0.3078
chr	1260823	1260824	0.0684
chr	1260824	1260835	0.057
chr	1260835	1260842	0.0228
chr	1260845	1260852	0.0228
chr	1260852	1260856	0.0342
chr	1260856	1260857	0.0684
chr	1260857	1260858	4.9476
chr	1260858	1260861	4.959
chr	1260861	1260862	5.016
chr	1260862	1260864	5.0388
chr	1260864	1260866	5.0844
chr	1260866	1260867	5.073
chr	1260867	1260868	5.0616
chr	1260868	1260869	5.073
chr	1260869	1260870	5.0616
chr	1260870	1260874	5.073
chr	1260874	1260875	5.0502
chr	1260875	1260876	5.0046
chr	1260876	1260877	4.9476
chr	1260877	1260878	4.5258
chr	1260878	1260879	2.4966
chr	1260879	1260880	0.6156
chr	1260880	1260881	0.2508
chr	1260881	1260882	0.1596
chr	1260882	1260883	0.1482
chr	1260883	1260884	0.0684
chr	1260884	1260885	0.057
chr	1260885	1260886	0.0456
chr	1260886	1260887	0.0684
chr	1260887	1260889	0.057
chr	1260889	1260901	0.0798
chr	1260901	1260907	0.1026
chr	1260907	1260909	0.0456
chr	1260909	1260911	0.0228
chr	1260911	1260912	1.6758
chr	1260912	1260915	1.6872
chr	1260915	1260919	1.6986
chr	1260919	1260923	1.71
chr	1260923	1260924	1.6986
chr	1260924	1260925	1.6758
chr	1260925	1260928	1.6872
chr	1260928	1260930	1.6758
chr	1260930	1260931	1.6416
chr	1260931	1260932	1.482
chr	1260932	1260933	1.0602
chr	1260933	1260934	0.4674
chr	1260934	1260935	0.228
chr	1260935	1260936	0.1482
chr	1260936	1260937	0.0798
chr	1260937	1260938	0.0342
chr	1260938	1260943	0.0114
chr	1260943	1260964	0.0228
chr	1260964	1260965	0.0114
chr	1260965	1260966	0.0228
chr	1260966	1260968	0.1824
chr	1260968	1260970	0.1938
chr	1260970	1260972	0.1824
chr	1260972	1260973	0.342
chr	1260973	1260982	0.4104
chr	1260982	1260983	0.399
chr	1260983	1260985	0.3876
chr	1260985	1260989	0.3648
chr	1260989	1260992	0.3306
chr	1260992	1260993	0.2622
chr	1260993	1260994	0.0456
chr	1260994	1260997	0.0228
chr	1260997	1260998	0.1026
chr	1260998	1260999	0.0912
chr	1260999	1261005	0.1596
chr	1261005	1261006	0.171
chr	1261006	1261007	0.2394
chr	1261007	1261009	0.2508
chr	1261009	1261013	0.2964
chr	1261013	1261017	0.2736
chr	1261017	1261018	0.228
chr	1261018	1261019	0.2508
chr	1261019	1261020	0.2394
chr	1261020	1261021	0.1824
chr	1261021	1261023	0.1596
chr	1261023	1261025	0.1824
chr	1261025	1261026	0.3192
chr	1261026	1261027	0.3078
chr	1261027	1261028	0.285
chr	1261028	1261029	0.2394
chr	1261029	1261030	0.2166
chr	1261030	1261033	0.4446
chr	1261033	1261039	0.456
chr	1261039	1261042	0.4332
chr	1261042	1261044	0.4218
chr	1261044	1261045	0.3876
chr	1261045	1261046	0.3762
chr	1261046	1261047	0.3648
chr	1261047	1261048	0.7638
chr	1261048	1261050	0.7752
chr	1261050	1261051	0.7866
chr	1261051	1261052	0.7524
chr	1261052	1261053	0.969
chr	1261053	1261054	6.7146
chr	1261054	1261056	6.7374
chr	1261056	1261057	6.8058
chr	1261057	1261062	7.3872
chr	1261062	1261065	7.41
chr	1261065	1261066	7.3986
chr	1261066	1261067	7.3872
chr	1261067	1261068	7.3302
chr	1261068	1261069	7.3074
chr	1261069	1261070	7.1136
chr	1261070	1261071	7.0908
chr	1261071	1261072	7.0224
chr	1261072	1261073	6.9996
chr	1261073	1261074	6.4524
chr	1261074	1261075	3.2718
chr	1261075	1261076	0.8664
chr	1261076	1261077	0.741
chr	1261077	1261078	0.2736
chr	1261078	1261079	0.1824
chr	1261079	1261080	0.0456
chr	1261080	1261081	0.0342
chr	1261081	1261092	0.0228
chr	1261092	1261101	0.57
chr	1261101	1261105	0.5814
chr	1261105	1261108	0.5928
chr	1261108	1261111	0.6156
chr	1261111	1261112	0.6042
chr	1261112	1261113	0.4332
chr	1261113	1261114	0.3762
chr	1261114	1261123	0.3648
chr	1261123	1261127	0.3534
chr	1261127	1261129	0.3648
chr	1261129	1261130	0.342
chr	1261130	1261131	0.3306
chr	1261131	1261132	0.3192
chr	1261132	1261133	0.3078
chr	1261133	1261134	0.2736
chr	1261134	1261135	0.1254
chr	1261135	1261136	0.0456
chr	1261136	1261144	0.0114
chr	1261144	1261146	0.0228
chr	1261146	1261148	0.0114
chr	1261148	1261151	0.3192
chr	1261151	1261152	0.3306
chr	1261152	1261153	0.342
chr	1261153	1261161	0.3648
chr	1261161	1261165	0.3762
chr	1261165	1261169	0.3534
chr	1261169	1261170	0.342
chr	1261170	1261171	0.1482
chr	1261171	1261172	0.0798
chr	1261172	1261173	0.0684
chr	1261173	1261174	0.0342
chr	1261174	1261175	0.0228
chr	1261175	1261186	0.0114
chr	1261186	1261187	0.1938
chr	1261187	1261188	0.399
chr	1261188	1261189	5.4834
chr	1261189	1261190	5.6658
chr	1261190	1261193	7.8546
chr	1261193	1261205	7.866
chr	1261205	1261206	7.809
chr	1261206	1261207	7.752
chr	1261207	1261208	7.695
chr	1261208	1261209	6.042
chr	1261209	1261210	2.6106
chr	1261210	1261211	2.5194
chr	1261211	1261212	0.9234
chr	1261212	1261213	0.5472
chr	1261213	1261214	0.1482
chr	1261214	1261215	0.0798
chr	1261215	1261216	0.0342
chr	1261216	1261220	0.0456
chr	1261220	1261221	0.0342
chr	1261221	1261225	0.0456
chr	1261225	1261227	0.0228
chr	1261227	1261229	0.057
chr	1261229	1261230	0.1482
chr	1261230	1261231	2.2002
chr	1261231	1261232	6.042
chr	1261232	1261233	6.3612
chr	1261233	1261234	6.384
chr	1261234	1261246	6.3954
chr	1261246	1261247	6.384
chr	1261247	1261248	6.3498
chr	1261248	1261249	6.213
chr	1261249	1261250	6.1674
chr	1261250	1261251	5.9052
chr	1261251	1261252	1.7214
chr	1261252	1261253	1.2882
chr	1261253	1261254	0.5472
chr	1261254	1261255	0.5016
chr	1261255	1261256	0.4446
chr	1261256	1261260	0.3648
chr	1261260	1261262	0.3762
chr	1261262	1261264	0.3648
chr	1261264	1261272	0.3534
chr	1261272	1261274	0.3306
chr	1261274	1261275	0.0798
chr	1261275	1261276	0.057
chr	1261276	1261277	0.0456
chr	1261277	1261279	0.0228
chr	1261279	1261280	0.2166
chr	1261280	1261292	0.228
chr	1261292	1261294	0.2394
chr	1261294	1261295	0.2508
chr	1261295	1261296	0.2736
chr	1261296	1261300	0.2508
chr	1261300	1261301	0.171
chr	1261301	1261303	0.0684
chr	1261303	1261308	0.1368
chr	1261308	1261309	0.1482
chr	1261309	1261310	0.2964
chr	1261310	1261315	0.3078
chr	1261315	1261316	0.2964
chr	1261316	1261317	0.3078
chr	1261317	1261321	0.285
chr	1261321	1261324	0.2736
chr	1261324	1261325	0.9006
chr	1261325	1261326	0.9576
chr	1261326	1261329	1.5618
chr	1261329	1261330	1.596
chr	1261330	1261331	1.539
chr	1261331	1261336	1.4364
chr	1261336	1261343	1.425
chr	1261343	1261344	1.3794
chr	1261344	1261345	1.3566
chr	1261345	1261346	0.7524
chr	1261346	1261347	0.5814
chr	1261347	1261348	0.5586
chr	1261348	1261349	0.2964
chr	1261349	1261350	0.285
chr	1261350	1261351	0.2052
chr	1261356	1261360	0.0228
chr	1261360	1261363	0.0456
chr	1261363	1261364	0.741
chr	1261364	1261365	5.13
chr	1261365	1261366	5.3238
chr	1261366	1261369	5.3922
chr	1261369	1261370	5.5404
chr	1261370	1261374	6.1674
chr	1261374	1261378	6.156
chr	1261378	1261379	6.498
chr	1261379	1261380	6.441
chr	1261380	1261381	6.0648
chr	1261381	1261382	6.0192
chr	1261382	1261383	5.9622
chr	1261383	1261384	5.643
chr	1261384	1261385	5.244
chr	1261385	1261386	2.0406
chr	1261386	1261387	1.8354
chr	1261387	1261388	1.8012
chr	1261388	1261389	2.0748
chr	1261389	1261390	1.9836
chr	1261390	1261391	1.8354
chr	1261391	1261392	1.653
chr	1261392	1261393	1.5846
chr	1261393	1261394	1.5048
chr	1261394	1261395	1.368
chr	1261395	1261397	1.3452
chr	1261397	1261398	1.3338
chr	1261398	1261399	1.2768
chr	1261399	1261400	1.2198
chr	1261400	1261401	1.1742
chr	1261401	1261402	1.1058
chr	1261402	1261403	1.0716
chr	1261403	1261404	1.0602
chr	1261404	1261405	0.9006
chr	1261405	1261406	0.8094
chr	1261406	1261407	0.7524
chr	1261407	1261408	0.7182
chr	1261408	1261409	0.7068
chr	1261409	1261410	0.4674
chr	1261410	1261411	0.0684
chr	1261411	1261412	0.1254
chr	1261412	1261413	0.1938
chr	1261413	1261414	0.171
chr	1261414	1261419	0.1482
chr	1261419	1261420	0.1596
chr	1261420	1261421	0.1482
chr	1261421	1261422	8.0484
chr	1261422	1261428	8.0712
chr	1261428	1261430	8.0484
chr	1261430	1261431	8.0256
chr	1261431	1261432	7.98
chr	1261432	1261433	7.9572
chr	1261433	1261437	7.9344
chr	1261437	1261438	7.923
chr	1261438	1261439	7.8546
chr	1261439	1261440	7.7748
chr	1261440	1261441	7.752
chr	1261441	1261442	6.5892
chr	1261442	1261443	6.2472
chr	1261443	1261444	0.285
chr	1261444	1261445	0.0456
chr	1261469	1261488	0.0114
chr	1261514	1261518	0.0456
chr	1261518	1261520	0.057
chr	1261520	1261521	0.0798
chr	1261521	1261525	0.0912
chr	1261525	1261536	0.1254
chr	1261536	1261540	0.0912
chr	1261540	1261543	0.0684
chr	1261543	1261545	0.057
chr	1261545	1261546	0.0342
chr	1261547	1261563	0.0228
chr	1261563	1261564	0.057
chr	1261564	1261566	0.0912
chr	1261566	1261567	0.1026
chr	1261567	1261568	0.7866
chr	1261568	1261569	0.9804
chr	1261569	1261570	4.9134
chr	1261570	1261571	4.9476
chr	1261571	1261572	4.959
chr	1261572	1261573	4.9818
chr	1261573	1261574	51.927
chr	1261574	1261575	51.9954
chr	1261575	1261576	53.8194
chr	1261576	1261578	53.8536
chr	1261578	1261579	53.8878
chr	1261579	1261584	53.9334
chr	1261584	1261585	53.8992
chr	1261585	1261586	53.8764
chr	1261586	1261587	53.8194
chr	1261587	1261589	53.58
chr	1261589	1261590	51.9042
chr	1261590	1261591	49.6128
chr	1261591	1261592	48.3246
chr	1261592	1261593	48.2676
chr	1261593	1261594	45.4974
chr	1261594	1261595	42.18
chr	1261595	1261596	8.1624
chr	1261596	1261597	4.503
chr	1261597	1261598	4.2522
chr	1261598	1261599	3.3402
chr	1261599	1261600	3.0552
chr	1261600	1261601	7.6266
chr	1261601	1261602	7.6722
chr	1261602	1261603	9.8952
chr	1261603	1261604	9.9066
chr	1261604	1261605	9.8952
chr	1261605	1261607	10.887
chr	1261607	1261613	10.9668
chr	1261613	1261614	10.9554
chr	1261614	1261615	10.944
chr	1261615	1261616	10.9326
chr	1261616	1261617	10.8528
chr	1261617	1261618	10.0776
chr	1261618	1261619	9.5418
chr	1261619	1261620	7.3758
chr	1261620	1261621	7.1592
chr	1261621	1261622	5.4036
chr	1261622	1261623	3.5226
chr	1261623	1261624	3.0438
chr	1261624	1261625	2.2686
chr	1261625	1261626	2.2572
chr	1261626	1261627	2.1888
chr	1261627	1261628	1.2768
chr	1261628	1261629	1.0032
chr	1261629	1261630	0.3648
chr	1261630	1261631	0.4218
chr	1261631	1261632	0.399
chr	1261632	1261635	0.3762
chr	1261635	1261636	0.3648
chr	1261636	1261637	0.3534
chr	1261637	1261638	0.3648
chr	1261638	1261640	0.3762
chr	1261640	1261642	0.3648
chr	1261642	1261643	0.6156
chr	1261643	1261644	35.2146
chr	1261644	1261645	50.2398
chr	1261645	1261646	51.0264
chr	1261646	1261647	51.0378
chr	1261647	1261648	50.958
chr	1261648	1261649	50.9466
chr	1261649	1261650	55.746
chr	1261650	1261651	55.7118
chr	1261651	1261652	55.7004
chr	1261652	1261654	55.7688
chr	1261654	1261658	55.7802
chr	1261658	1261659	55.7916
chr	1261659	1261660	55.7232
chr	1261660	1261661	54.1158
chr	1261661	1261662	53.8878
chr	1261662	1261663	52.9986
chr	1261663	1261664	51.4482
chr	1261664	1261665	32.376
chr	1261665	1261666	17.043
chr	1261666	1261667	6.726
chr	1261667	1261668	6.5892
chr	1261668	1261669	6.2358
chr	1261669	1261670	11.1948
chr	1261670	1261671	15.2304
chr	1261671	1261672	16.5072
chr	1261672	1261673	16.359
chr	1261673	1261674	16.3704
chr	1261674	1261675	16.4388
chr	1261675	1261676	16.2108
chr	1261676	1261677	16.2792
chr	1261677	1261678	16.0512
chr	1261678	1261679	18.3768
chr	1261679	1261680	18.3198
chr	1261680	1261681	18.3084
chr	1261681	1261682	18.297
chr	1261682	1261683	18.696
chr	1261683	1261684	18.7416
chr	1261684	1261685	19.8132
chr	1261685	1261686	19.8474
chr	1261686	1261687	19.608
chr	1261687	1261688	19.5396
chr	1261688	1261689	19.551
chr	1261689	1261690	17.9778
chr	1261690	1261691	16.8948
chr	1261691	1261692	10.6818
chr	1261692	1261693	7.3302
chr	1261693	1261694	6.6804
chr	1261694	1261695	6.498
chr	1261695	1261696	6.2928
chr	1261696	1261697	6.1218
chr	1261697	1261698	5.8482
chr	1261698	1261699	5.358
chr	1261699	1261700	5.187
chr	1261700	1261701	5.0844
chr	1261701	1261702	4.9932
chr	1261702	1261703	4.7424
chr	1261703	1261704	4.4802
chr	1261704	1261705	4.1268
chr	1261705	1261706	2.9412
chr	1261706	1261707	2.7816
chr	1261707	1261708	2.6904
chr	1261708	1261709	2.6676
chr	1261709	1261711	2.6562
chr	1261711	1261712	2.6448
chr	1261712	1261713	2.5536
chr	1261713	1261714	2.337
chr	1261714	1261715	2.4168
chr	1261715	1261716	2.3598
chr	1261716	1261717	2.8272
chr	1261717	1261718	2.7816
chr	1261718	1261719	3.0096
chr	1261719	1261720	2.9526
chr	1261720	1261721	2.7816
chr	1261721	1261722	2.8728
chr	1261722	1261725	2.6448
chr	1261725	1261726	2.6334
chr	1261726	1261728	2.5194
chr	1261728	1261729	2.4852
chr	1261729	1261732	2.4738
chr	1261732	1261733	2.4396
chr	1261733	1261734	2.4282
chr	1261734	1261735	2.3826
chr	1261735	1261736	2.223
chr	1261736	1261737	1.596
chr	1261737	1261738	1.2996
chr	1261738	1261739	1.254
chr	1261739	1261740	1.14
chr	1261740	1261741	1.0602
chr	1261741	1261742	0.4446
chr	1261742	1261743	0.3534
chr	1261743	1261744	0.3078
chr	1261744	1261746	0.0684
chr	1261746	1261747	0.342
chr	1261747	1261748	0.4104
chr	1261748	1261753	0.5814
chr	1261753	1261754	0.5928
chr	1261754	1261756	0.6156
chr	1261756	1261759	0.6612
chr	1261759	1261760	0.6726
chr	1261760	1261762	0.684
chr	1261762	1261764	0.6726
chr	1261764	1261765	0.6042
chr	1261765	1261766	0.5814
chr	1261766	1261767	0.5244
chr	1261767	1261768	0.4332
chr	1261768	1261769	0.171
chr	1261769	1261770	0.1824
chr	1261770	1261773	0.1596
chr	1261773	1261774	0.1482
chr	1261774	1261775	0.1368
chr	1261775	1261776	0.2622
chr	1261776	1261778	0.2394
chr	1261778	1261779	0.2166
chr	1261779	1261781	0.2052
chr	1261781	1261782	0.1824
chr	1261782	1261785	0.171
chr	1261785	1261786	0.228
chr	1261786	1261787	0.2508
chr	1261787	1261788	0.3534
chr	1261788	1261789	0.3762
chr	1261789	1261790	1.2768
chr	1261790	1261792	1.2882
chr	1261792	1261794	1.3566
chr	1261794	1261796	1.3338
chr	1261796	1261800	1.3224
chr	1261800	1261803	1.2768
chr	1261803	1261804	1.2654
chr	1261804	1261805	1.197
chr	1261805	1261806	1.1628
chr	1261806	1261807	1.0716
chr	1261807	1261808	1.083
chr	1261808	1261810	0.7638
chr	1261810	1261811	0.6156
chr	1261811	1261812	0.5016
chr	1261812	1261813	0.5472
chr	1261813	1261814	0.5016
chr	1261814	1261816	0.3534
chr	1261816	1261818	0.342
chr	1261818	1261819	0.456
chr	1261819	1261820	0.5472
chr	1261820	1261821	0.57
chr	1261821	1261823	0.5814
chr	1261823	1261824	0.8094
chr	1261824	1261825	0.8208
chr	1261825	1261826	1.3452
chr	1261826	1261827	12.6768
chr	1261827	1261828	12.7452
chr	1261828	1261829	13.452
chr	1261829	1261830	13.4976
chr	1261830	1261832	13.566
chr	1261832	1261841	13.5888
chr	1261841	1261842	13.5546
chr	1261842	1261843	13.5432
chr	1261843	1261845	13.4862
chr	1261845	1261846	12.1296
chr	1261846	1261847	11.3088
chr	1261847	1261848	6.0762
chr	1261848	1261849	3.021
chr	1261849	1261850	2.0748
chr	1261850	1261851	1.71
chr	1261851	1261852	1.3566
chr	1261852	1261854	1.311
chr	1261854	1261855	1.4022
chr	1261855	1261856	1.2882
chr	1261856	1261857	1.254
chr	1261857	1261861	1.2654
chr	1261861	1261863	1.2882
chr	1261863	1261864	1.2768
chr	1261864	1261865	1.2426
chr	1261865	1261866	1.2312
chr	1261866	1261867	1.2084
chr	1261867	1261868	0.9234
chr	1261868	1261869	0.5016
chr	1261869	1261870	0.3306
chr	1261870	1261872	0.3078
chr	1261872	1261873	0.2736
chr	1261873	1261874	0.2166
chr	1261874	1261875	0.1938
chr	1261875	1261876	0.1596
chr	1261876	1261878	0.1254
chr	1261878	1261883	0.114
chr	1261883	1261886	0.1026
chr	1261886	1261889	0.114
chr	1261889	1261896	0.1026
chr	1261896	1261897	0.0912
chr	1261897	1261899	0.0798
chr	1261899	1261900	0.0684
chr	1261900	1261903	0.0342
chr	1261903	1261904	0.0114
chr	1261906	1261911	0.057
chr	1261911	1261912	0.0684
chr	1261912	1261913	0.0798
chr	1261913	1261915	0.0912
chr	1261915	1261920	0.1254
chr	1261920	1261922	0.1368
chr	1261922	1261923	0.114
chr	1261923	1261925	0.1026
chr	1261925	1261933	0.0912
chr	1261933	1261934	0.0798
chr	1261934	1261935	0.057
chr	1261935	1261939	0.0228
chr	1261939	1261942	0.0114
chr	1261942	1261947	0.0228
chr	1261947	1261949	0.0114
chr	1261949	1261954	0.0342
chr	1261954	1261955	0.0798
chr	1261955	1261956	0.3762
chr	1261956	1261960	0.3876
chr	1261960	1261969	0.3762
chr	1261969	1261971	0.399
chr	1261971	1261972	0.4332
chr	1261972	1261973	0.4446
chr	1261973	1261974	0.4332
chr	1261974	1261975	0.57
chr	1261975	1261976	0.5244
chr	1261976	1261977	0.5016
chr	1261977	1261984	0.2508
chr	1261984	1261990	0.2736
chr	1261990	1261991	0.285
chr	1261991	1261993	0.2622
chr	1261993	1261994	0.2394
chr	1261994	1261995	0.228
chr	1261995	1261996	0.1482
chr	1261996	1261997	0.057
chr	1261997	1261998	0.0456
chr	1261998	1262005	0.0342
chr	1262005	1262006	0.0228
chr	1262006	1262012	0.0114
chr	1262012	1262016	0.057
chr	1262016	1262021	0.1026
chr	1262021	1262024	0.1482
chr	1262024	1262025	0.228
chr	1262025	1262026	0.4788
chr	1262026	1262027	1.6986
chr	1262027	1262029	1.71
chr	1262029	1262030	1.7328
chr	1262030	1262031	2.451
chr	1262031	1262032	4.845
chr	1262032	1262033	5.472
chr	1262033	1262034	5.4606
chr	1262034	1262035	5.5632
chr	1262035	1262036	5.5176
chr	1262036	1262037	5.6202
chr	1262037	1262039	5.6088
chr	1262039	1262042	5.5974
chr	1262042	1262043	5.586
chr	1262043	1262045	5.5746
chr	1262045	1262046	5.4492
chr	1262046	1262047	4.6512
chr	1262047	1262048	4.446
chr	1262048	1262049	4.3206
chr	1262049	1262050	4.275
chr	1262050	1262051	4.218
chr	1262051	1262052	4.0128
chr	1262052	1262053	3.1806
chr	1262053	1262054	1.4136
chr	1262054	1262055	1.3338
chr	1262055	1262056	1.2084
chr	1262056	1262057	1.0944
chr	1262057	1262058	0.1026
chr	1262058	1262060	0.0912
chr	1262060	1262061	0.0798
chr	1262061	1262063	0.0684
chr	1262063	1262064	0.0342
chr	1262064	1262065	0.0456
chr	1262065	1262067	0.057
chr	1262067	1262070	0.0684
chr	1262070	1262071	6.3384
chr	1262071	1262072	7.7976
chr	1262072	1262073	8.3106
chr	1262073	1262074	8.3334
chr	1262074	1262075	8.3448
chr	1262075	1262076	8.3676
chr	1262076	1262078	8.379
chr	1262078	1262079	8.4132
chr	1262079	1262080	8.4816
chr	1262080	1262087	8.4702
chr	1262087	1262088	8.3904
chr	1262088	1262089	8.2764
chr	1262089	1262090	8.1168
chr	1262090	1262091	7.8204
chr	1262091	1262092	3.078
chr	1262092	1262093	1.9722
chr	1262093	1262094	1.2768
chr	1262094	1262095	0.7752
chr	1262095	1262096	0.4788
chr	1262096	1262097	0.4104
chr	1262097	1262098	0.3876
chr	1262098	1262099	0.3078
chr	1262099	1262100	0.0798
chr	1262100	1262112	0.0684
chr	1262112	1262113	0.057
chr	1262113	1262114	0.0342
chr	1262114	1262116	0.0228
chr	1262116	1262121	0.0114
chr	1262125	1262126	0.0114
chr	1262126	1262128	0.1368
chr	1262128	1262129	0.2622
chr	1262129	1262131	0.3306
chr	1262131	1262132	0.342
chr	1262132	1262133	0.3534
chr	1262133	1262134	0.3648
chr	1262134	1262136	0.4788
chr	1262136	1262138	0.4902
chr	1262138	1262139	1.2312
chr	1262139	1262144	1.3908
chr	1262144	1262146	1.4022
chr	1262146	1262147	1.2996
chr	1262147	1262148	1.2882
chr	1262148	1262149	1.1856
chr	1262149	1262150	1.1742
chr	1262150	1262151	1.1172
chr	1262151	1262152	1.083
chr	1262152	1262154	1.0716
chr	1262154	1262155	0.9918
chr	1262155	1262158	0.969
chr	1262158	1262159	0.855
chr	1262159	1262160	0.8094
chr	1262160	1262161	0.3192
chr	1262161	1262163	2.0292
chr	1262163	1262164	2.0406
chr	1262164	1262165	2.3028
chr	1262165	1262166	2.2914
chr	1262166	1262167	2.4852
chr	1262167	1262178	2.5194
chr	1262178	1262180	2.4852
chr	1262180	1262181	2.4282
chr	1262181	1262182	2.3712
chr	1262182	1262183	2.3256
chr	1262183	1262184	2.052
chr	1262184	1262185	2.0178
chr	1262185	1262186	1.653
chr	1262186	1262187	1.5048
chr	1262187	1262188	0.741
chr	1262188	1262189	0.4332
chr	1262189	1262190	0.3648
chr	1262190	1262191	0.1824
chr	1262191	1262192	0.1482
chr	1262192	1262194	0.1368
chr	1262194	1262195	0.1254
chr	1262195	1262196	0.1026
chr	1262196	1262222	0.0114
chr	1262227	1262228	0.0228
chr	1262228	1262229	0.0456
chr	1262229	1262250	0.0798
chr	1262250	1262251	0.9576
chr	1262251	1262252	1.3224
chr	1262252	1262255	1.3452
chr	1262255	1262256	1.3566
chr	1262256	1262257	1.7556
chr	1262257	1262265	1.767
chr	1262265	1262266	1.8126
chr	1262266	1262267	1.8012
chr	1262267	1262269	1.7898
chr	1262269	1262270	1.7784
chr	1262270	1262271	1.7442
chr	1262271	1262272	1.6188
chr	1262272	1262273	0.6156
chr	1262273	1262274	0.5472
chr	1262274	1262276	0.4788
chr	1262276	1262277	0.456
chr	1262277	1262278	0.4332
chr	1262278	1262279	0.5814
chr	1262279	1262280	0.57
chr	1262280	1262281	0.6498
chr	1262281	1262282	0.6726
chr	1262282	1262289	0.627
chr	1262289	1262290	0.6156
chr	1262290	1262293	0.5928
chr	1262293	1262294	0.5814
chr	1262294	1262296	0.5586
chr	1262296	1262297	0.5472
chr	1262297	1262300	0.513
chr	1262300	1262301	0.456
chr	1262301	1262302	0.4218
chr	1262302	1262303	0.4104
chr	1262303	1262304	0.0798
chr	1262304	1262305	0.057
chr	1262305	1262316	0.0456
chr	1262316	1262318	0.057
chr	1262318	1262319	0.1482
chr	1262319	1262322	0.1368
chr	1262322	1262323	0.1254
chr	1262323	1262325	0.114
chr	1262325	1262333	0.1026
chr	1262333	1262337	0.0912
chr	1262337	1262340	0.0798
chr	1262340	1262345	0.0228
chr	1262355	1262362	0.0456
chr	1262362	1262364	0.1254
chr	1262364	1262366	0.1482
chr	1262366	1262367	0.171
chr	1262367	1262368	15.4584
chr	1262368	1262369	15.4812
chr	1262369	1262370	15.5382
chr	1262370	1262371	15.561
chr	1262371	1262380	15.5724
chr	1262380	1262383	15.5382
chr	1262383	1262384	15.4014
chr	1262384	1262385	15.2874
chr	1262385	1262386	15.2646
chr	1262386	1262387	15.1962
chr	1262387	1262388	1.1742
chr	1262388	1262389	1.0374
chr	1262389	1262390	0.4332
chr	1262390	1262391	0.2736
chr	1262391	1262392	0.1938
chr	1262392	1262396	0.0114
chr	1262396	1262400	0.0228
chr	1262400	1262401	0.0114
chr	1262401	1262403	0.0342
chr	1262403	1262408	0.0798
chr	1262408	1262410	0.0912
chr	1262410	1262411	0.1026
chr	1262411	1262415	0.3078
chr	1262415	1262418	0.3192
chr	1262418	1262423	0.3078
chr	1262423	1262424	0.2736
chr	1262424	1262425	0.2622
chr	1262425	1262428	0.2508
chr	1262428	1262429	0.2394
chr	1262429	1262430	0.2166
chr	1262430	1262431	0.1824
chr	1262431	1262432	0.171
chr	1262432	1262433	0.0228
chr	1262433	1262436	0.0114
chr	1262436	1262439	0.0228
chr	1262439	1262441	0.0342
chr	1262441	1262442	0.1026
chr	1262442	1262444	0.1368
chr	1262444	1262447	0.1254
chr	1262447	1262448	0.5586
chr	1262448	1262456	0.5928
chr	1262456	1262458	0.5814
chr	1262458	1262461	0.57
chr	1262461	1262462	0.5472
chr	1262462	1262463	0.5358
chr	1262463	1262464	0.4902
chr	1262464	1262465	0.4674
chr	1262465	1262466	0.456
chr	1262466	1262467	0.4104
chr	1262467	1262468	0.2736
chr	1262468	1262469	0.1368
chr	1262469	1262470	0.1026
chr	1262470	1262473	0.285
chr	1262473	1262477	0.2508
chr	1262477	1262480	0.2736
chr	1262480	1262481	0.285
chr	1262481	1262484	0.3534
chr	1262484	1262485	0.399
chr	1262485	1262487	0.4446
chr	1262487	1262488	0.4788
chr	1262488	1262490	0.4674
chr	1262490	1262491	0.9462
chr	1262491	1262493	0.9576
chr	1262493	1262495	0.9462
chr	1262495	1262499	0.9348
chr	1262499	1262502	0.9234
chr	1262502	1262503	0.855
chr	1262503	1262506	0.8436
chr	1262506	1262507	0.741
chr	1262507	1262509	0.684
chr	1262509	1262510	0.4674
chr	1262510	1262511	0.4218
chr	1262511	1262512	0.2736
chr	1262512	1262514	0.2166
chr	1262514	1262515	0.2052
chr	1262515	1262516	0.1026
chr	1262516	1262517	0.0912
chr	1262517	1262518	0.0798
chr	1262518	1262520	0.0684
chr	1262520	1262525	0.0798
chr	1262525	1262533	0.0228
chr	1262533	1262535	0.057
chr	1262535	1262538	0.0456
chr	1262538	1262539	0.057
chr	1262539	1262541	0.0684
chr	1262541	1262542	0.057
chr	1262542	1262544	0.171
chr	1262544	1262545	10.5564
chr	1262545	1262546	10.8414
chr	1262546	1262547	10.887
chr	1262547	1262548	10.944
chr	1262548	1262549	11.2974
chr	1262549	1262550	11.7648
chr	1262550	1262551	30.2898
chr	1262551	1262554	31.3044
chr	1262554	1262556	31.3158
chr	1262556	1262557	31.35
chr	1262557	1262559	31.3386
chr	1262559	1262561	31.3272
chr	1262561	1262562	31.1106
chr	1262562	1262563	30.9624
chr	1262563	1262564	30.7458
chr	1262564	1262565	29.3778
chr	1262565	1262566	26.733
chr	1262566	1262567	26.4822
chr	1262567	1262568	25.3992
chr	1262568	1262569	23.5638
chr	1262569	1262570	23.0394
chr	1262570	1262571	20.2578
chr	1262571	1262572	18.297
chr	1262572	1262573	3.9558
chr	1262573	1262574	1.9494
chr	1262574	1262575	1.4706
chr	1262575	1262576	1.2312
chr	1262576	1262577	0.8436
chr	1262577	1262578	0.8094
chr	1262578	1262579	0.7752
chr	1262579	1262580	0.5928
chr	1262580	1262582	0.5586
chr	1262582	1262585	0.57
chr	1262585	1262589	0.5814
chr	1262589	1262591	0.5928
chr	1262591	1262592	0.6384
chr	1262592	1262594	0.627
chr	1262594	1262596	0.6156
chr	1262596	1262597	0.5358
chr	1262597	1262598	0.4902
chr	1262598	1262600	0.4788
chr	1262600	1262601	0.4902
chr	1262601	1262602	0.3306
chr	1262602	1262603	0.285
chr	1262603	1262606	0.171
chr	1262606	1262608	0.1824
chr	1262608	1262609	0.456
chr	1262609	1262610	5.4378
chr	1262610	1262612	6.156
chr	1262612	1262613	6.1674
chr	1262613	1262614	6.156
chr	1262614	1262615	6.1446
chr	1262615	1262617	6.1902
chr	1262617	1262619	6.1788
chr	1262619	1262622	6.1674
chr	1262622	1262626	6.1446
chr	1262626	1262628	6.1104
chr	1262628	1262629	6.099
chr	1262629	1262630	4.446
chr	1262630	1262631	2.1888
chr	1262631	1262632	1.3224
chr	1262632	1262633	0.0798
chr	1262633	1262634	11.9928
chr	1262634	1262635	11.9814
chr	1262635	1262641	11.9928
chr	1262641	1262645	12.0042
chr	1262645	1262647	12.3576
chr	1262647	1262650	12.3462
chr	1262650	1262651	12.2892
chr	1262651	1262652	12.312
chr	1262652	1262653	12.1638
chr	1262653	1262654	12.3234
chr	1262654	1262655	11.5026
chr	1262655	1262656	1.8126
chr	1262656	1262657	1.596
chr	1262657	1262658	1.5162
chr	1262658	1262663	1.3908
chr	1262663	1262664	1.368
chr	1262664	1262665	1.0488
chr	1262665	1262667	1.0944
chr	1262667	1262668	1.0716
chr	1262668	1262669	1.026
chr	1262669	1262670	0.9918
chr	1262670	1262671	0.9006
chr	1262671	1262672	1.1856
chr	1262672	1262673	1.1286
chr	1262673	1262674	1.1514
chr	1262674	1262675	1.0716
chr	1262675	1262676	1.3224
chr	1262676	1262677	1.197
chr	1262677	1262678	1.3224
chr	1262678	1262680	1.2882
chr	1262680	1262681	1.3338
chr	1262681	1262682	1.368
chr	1262682	1262683	1.539
chr	1262683	1262684	1.6872
chr	1262684	1262685	1.6758
chr	1262685	1262686	1.6302
chr	1262686	1262687	1.6074
chr	1262687	1262688	1.6188
chr	1262688	1262690	1.596
chr	1262690	1262691	1.5732
chr	1262691	1262692	1.5276
chr	1262692	1262693	1.425
chr	1262693	1262694	1.3452
chr	1262694	1262695	0.798
chr	1262695	1262696	0.7638
chr	1262696	1262697	0.7182
chr	1262697	1262699	0.7068
chr	1262699	1262700	0.684
chr	1262700	1262701	0.6384
chr	1262701	1262702	0.5358
chr	1262702	1262703	0.399
chr	1262703	1262704	0.3534
chr	1262704	1262705	0.3192
chr	1262705	1262706	0.57
chr	1262706	1262707	0.513
chr	1262707	1262708	0.4788
chr	1262708	1262709	0.513
chr	1262709	1262713	0.57
chr	1262713	1262714	0.5814
chr	1262714	1262715	0.5928
chr	1262715	1262722	0.6156
chr	1262722	1262723	0.5928
chr	1262723	1262725	0.5814
chr	1262725	1262726	0.4788
chr	1262726	1262728	0.2394
chr	1262728	1262729	0.1824
chr	1262729	1262730	0.171
chr	1262730	1262731	0.1368
chr	1262731	1262732	0.0912
chr	1262732	1262738	0.0684
chr	1262738	1262739	0.0912
chr	1262739	1262744	0.1026
chr	1262744	1262746	0.1254
chr	1262746	1262747	0.114
chr	1262747	1262748	0.1026
chr	1262748	1262749	0.0684
chr	1262749	1262757	0.057
chr	1262757	1262758	0.0684
chr	1262758	1262764	0.057
chr	1262764	1262766	0.0456
chr	1262766	1262769	0.0342
chr	1262769	1262770	0.4674
chr	1262770	1262771	0.5244
chr	1262771	1262772	0.5358
chr	1262772	1262783	0.5472
chr	1262783	1262787	0.5358
chr	1262787	1262788	0.5244
chr	1262788	1262789	0.5016
chr	1262789	1262790	0.399
chr	1262790	1262791	0.1482
chr	1262791	1262793	0.0456
chr	1262793	1262794	0.0342
chr	1262794	1262801	0.0114
chr	1262816	1262820	0.0114
chr	1262820	1262823	0.0228
chr	1262823	1262824	0.1824
chr	1262824	1262825	0.1938
chr	1262825	1262829	0.2736
chr	1262829	1262836	0.2964
chr	1262836	1262843	0.285
chr	1262843	1262844	0.2736
chr	1262844	1262845	0.2508
chr	1262845	1262846	0.1824
chr	1262846	1262847	0.1254
chr	1262847	1262849	0.0342
chr	1262849	1262850	0.1026
chr	1262850	1262862	0.0912
chr	1262862	1262863	0.0798
chr	1262863	1262867	0.114
chr	1262867	1262868	0.1026
chr	1262868	1262870	0.0912
chr	1262870	1262871	0.0342
chr	1262871	1262878	0.0456
chr	1262878	1262885	0.0912
chr	1262885	1262886	0.1938
chr	1262886	1262888	0.171
chr	1262888	1262890	0.1596
chr	1262890	1262892	0.171
chr	1262892	1262893	0.1938
chr	1262893	1262897	0.1824
chr	1262897	1262900	0.1938
chr	1262900	1262906	0.1596
chr	1262906	1262907	0.1368
chr	1262907	1262909	0.0684
chr	1262909	1262911	0.0798
chr	1262911	1262912	0.057
chr	1262912	1262913	0.0684
chr	1262913	1262915	0.057
chr	1262915	1262917	0.912
chr	1262917	1262919	0.9234
chr	1262919	1262923	0.9462
chr	1262923	1262924	1.1058
chr	1262924	1262925	2.6334
chr	1262925	1262927	2.793
chr	1262927	1262928	2.9298
chr	1262928	1262929	2.964
chr	1262929	1262930	2.9526
chr	1262930	1262931	2.9412
chr	1262931	1262932	2.9526
chr	1262932	1262934	2.964
chr	1262934	1262935	2.9754
chr	1262935	1262936	2.7702
chr	1262936	1262937	2.7474
chr	1262937	1262940	2.1774
chr	1262940	1262941	2.1888
chr	1262941	1262942	2.1318
chr	1262942	1262943	2.1204
chr	1262943	1262944	2.2116
chr	1262944	1262945	2.0862
chr	1262945	1262946	1.6758
chr	1262946	1262947	1.5504
chr	1262947	1262948	1.4478
chr	1262948	1262949	1.4022
chr	1262949	1262950	1.4592
chr	1262950	1262951	1.4022
chr	1262951	1262955	1.3908
chr	1262955	1262956	1.368
chr	1262956	1262957	1.3566
chr	1262957	1262958	1.368
chr	1262958	1262960	1.3452
chr	1262960	1262962	1.3338
chr	1262962	1262963	1.4136
chr	1262963	1262964	1.4022
chr	1262964	1262965	1.3908
chr	1262965	1262966	1.5846
chr	1262966	1262967	1.5504
chr	1262967	1262968	20.7252
chr	1262968	1262969	27.3486
chr	1262969	1262970	34.7928
chr	1262970	1262972	35.169
chr	1262972	1262973	35.2944
chr	1262973	1262974	35.3628
chr	1262974	1262975	35.397
chr	1262975	1262979	35.4198
chr	1262979	1262980	37.2096
chr	1262980	1262981	37.4718
chr	1262981	1262983	37.5288
chr	1262983	1262984	37.506
chr	1262984	1262985	37.3008
chr	1262985	1262986	37.2552
chr	1262986	1262987	37.1526
chr	1262987	1262988	32.1252
chr	1262988	1262989	28.8648
chr	1262989	1262990	10.1802
chr	1262990	1262991	5.5974
chr	1262991	1262992	5.2554
chr	1262992	1262993	5.0844
chr	1262993	1262994	4.4346
chr	1262994	1262995	3.306
chr	1262995	1262996	2.3826
chr	1262996	1262997	2.3256
chr	1262997	1262998	2.2344
chr	1262998	1262999	2.223
chr	1262999	1263000	2.2344
chr	1263000	1263001	1.8468
chr	1263001	1263002	0.9462
chr	1263002	1263003	1.14
chr	1263003	1263004	1.083
chr	1263004	1263005	1.0146
chr	1263005	1263007	0.4902
chr	1263007	1263008	0.4332
chr	1263008	1263012	0.4446
chr	1263012	1263013	0.456
chr	1263013	1263017	0.4674
chr	1263017	1263018	0.456
chr	1263018	1263019	0.4788
chr	1263019	1263020	0.456
chr	1263020	1263021	0.4446
chr	1263021	1263022	0.4332
chr	1263022	1263023	0.3534
chr	1263023	1263024	0.2394
chr	1263024	1263025	0.1482
chr	1263025	1263026	0.1368
chr	1263026	1263027	0.114
chr	1263027	1263029	0.0684
chr	1263029	1263032	0.057
chr	1263032	1263033	0.0456
chr	1263033	1263034	0.057
chr	1263034	1263035	0.114
chr	1263035	1263036	0.1254
chr	1263036	1263038	0.2622
chr	1263038	1263039	0.2736
chr	1263039	1263041	0.2622
chr	1263041	1263042	0.3078
chr	1263042	1263043	0.342
chr	1263043	1263045	0.4446
chr	1263045	1263046	0.4902
chr	1263046	1263047	0.5244
chr	1263047	1263051	3.4656
chr	1263051	1263053	3.477
chr	1263053	1263054	4.3776
chr	1263054	1263056	4.4004
chr	1263056	1263057	4.3434
chr	1263057	1263058	4.275
chr	1263058	1263059	4.2408
chr	1263059	1263060	4.2636
chr	1263060	1263061	4.3092
chr	1263061	1263062	4.2636
chr	1263062	1263063	4.2294
chr	1263063	1263064	4.2408
chr	1263064	1263065	3.9102
chr	1263065	1263066	3.3858
chr	1263066	1263067	3.2718
chr	1263067	1263068	2.9982
chr	1263068	1263069	2.223
chr	1263069	1263070	2.394
chr	1263070	1263071	2.2686
chr	1263071	1263072	2.2116
chr	1263072	1263073	1.8696
chr	1263073	1263074	1.5162
chr	1263074	1263075	1.4592
chr	1263075	1263076	1.1172
chr	1263076	1263077	0.8892
chr	1263077	1263078	0.8322
chr	1263078	1263081	0.7638
chr	1263081	1263082	0.741
chr	1263082	1263083	0.6954
chr	1263083	1263084	0.6612
chr	1263084	1263085	0.6498
chr	1263085	1263086	0.627
chr	1263086	1263087	0.6156
chr	1263087	1263089	0.6042
chr	1263089	1263090	0.5586
chr	1263090	1263091	0.0912
chr	1263091	1263092	0.0798
chr	1263092	1263094	0.057
chr	1263094	1263105	0.0342
chr	1263135	1263143	0.0912
chr	1263143	1263145	0.1026
chr	1263145	1263147	0.114
chr	1263147	1263157	0.1254
chr	1263157	1263158	0.1026
chr	1263158	1263159	0.0798
chr	1263159	1263162	0.0342
chr	1263162	1263163	0.0228
chr	1263163	1263167	0.0114
chr	1263185	1263190	0.0114
chr	1263190	1263199	0.0228
chr	1263199	1263203	0.0342
chr	1263203	1263206	0.057
chr	1263206	1263207	0.0456
chr	1263207	1263212	0.0342
chr	1263212	1263213	0.057
chr	1263213	1263222	0.3192
chr	1263222	1263225	0.3078
chr	1263225	1263231	0.2964
chr	1263231	1263232	0.3534
chr	1263232	1263233	0.4902
chr	1263233	1263234	0.6726
chr	1263234	1263235	0.6498
chr	1263235	1263236	0.9462
chr	1263236	1263237	1.4592
chr	1263237	1263239	1.938
chr	1263239	1263240	3.1692
chr	1263240	1263241	3.192
chr	1263241	1263243	3.7734
chr	1263243	1263244	3.7848
chr	1263244	1263246	3.7734
chr	1263246	1263247	3.8418
chr	1263247	1263251	4.104
chr	1263251	1263253	4.0926
chr	1263253	1263254	4.0356
chr	1263254	1263255	3.9786
chr	1263255	1263256	3.5796
chr	1263256	1263257	3.5112
chr	1263257	1263258	3.4314
chr	1263258	1263259	3.3744
chr	1263259	1263260	2.8614
chr	1263260	1263261	2.6904
chr	1263261	1263262	1.6872
chr	1263262	1263263	1.2882
chr	1263263	1263264	0.8436
chr	1263264	1263265	0.6384
chr	1263265	1263266	0.5244
chr	1263266	1263267	0.513
chr	1263267	1263268	0.57
chr	1263268	1263269	0.456
chr	1263269	1263270	0.4332
chr	1263270	1263272	0.399
chr	1263272	1263273	0.3534
chr	1263273	1263274	0.3648
chr	1263274	1263275	0.342
chr	1263275	1263277	0.3306
chr	1263277	1263278	0.3192
chr	1263278	1263279	0.2964
chr	1263279	1263280	0.2736
chr	1263280	1263281	0.2622
chr	1263281	1263285	0.2394
chr	1263285	1263286	0.2166
chr	1263286	1263287	0.2052
chr	1263287	1263288	0.1254
chr	1263288	1263289	0.1026
chr	1263289	1263290	0.0912
chr	1263290	1263291	0.0684
chr	1263291	1263297	0.0456
chr	1263297	1263300	0.0228
chr	1263335	1263358	0.057
chr	1263358	1263359	0.0342
chr	1263374	1263388	0.0114
chr	1263388	1263389	0.0342
chr	1263389	1263391	0.0456
chr	1263391	1263404	0.0342
chr	1263404	1263406	0.0684
chr	1263406	1263408	0.0798
chr	1263408	1263410	0.0684
chr	1263410	1263412	0.057
chr	1263412	1263418	0.1824
chr	1263418	1263423	0.1938
chr	1263423	1263425	0.1824
chr	1263425	1263427	0.171
chr	1263427	1263429	0.1596
chr	1263429	1263431	0.1368
chr	1263431	1263434	0.1254
chr	1263434	1263438	0.0342
chr	1263438	1263441	0.0456
chr	1263441	1263443	0.057
chr	1263443	1263445	0.0456
chr	1263445	1263446	0.057
chr	1263446	1263447	0.0798
chr	1263447	1263455	0.4332
chr	1263455	1263461	0.4218
chr	1263461	1263462	0.4332
chr	1263462	1263463	0.4104
chr	1263463	1263464	0.4218
chr	1263464	1263466	0.3876
chr	1263466	1263467	0.3306
chr	1263467	1263468	0.2964
chr	1263468	1263472	0.0684
chr	1263472	1263474	0.057
chr	1263474	1263475	0.0798
chr	1263475	1263476	0.0912
chr	1263476	1263482	0.1026
chr	1263482	1263483	0.0912
chr	1263483	1263494	0.0798
chr	1263494	1263496	0.0684
chr	1263496	1263497	0.0456
chr	1263497	1263498	0.171
chr	1263498	1263499	0.4788
chr	1263499	1263500	0.4902
chr	1263500	1263512	0.5016
chr	1263512	1263513	0.4902
chr	1263513	1263514	0.5016
chr	1263514	1263515	0.6042
chr	1263515	1263516	0.627
chr	1263516	1263517	0.5928
chr	1263517	1263518	0.5244
chr	1263518	1263520	0.3534
chr	1263520	1263521	0.285
chr	1263521	1263533	0.2622
chr	1263533	1263534	0.2508
chr	1263534	1263535	0.1596
chr	1263535	1263537	0.1368
chr	1263537	1263538	0.057
chr	1263538	1263539	0.0342
chr	1263539	1263540	0.0456
chr	1263540	1263544	0.0228
chr	1263544	1263558	0.0114
chr	1263558	1263560	0.057
chr	1263560	1263561	0.0798
chr	1263561	1263563	0.0684
chr	1263563	1263564	0.114
chr	1263564	1263565	0.228
chr	1263565	1263570	0.2736
chr	1263570	1263571	0.285
chr	1263571	1263578	1.6758
chr	1263578	1263581	1.6872
chr	1263581	1263584	1.653
chr	1263584	1263585	1.6302
chr	1263585	1263587	1.4592
chr	1263587	1263588	1.4364
chr	1263588	1263589	1.3794
chr	1263589	1263590	1.2996
chr	1263590	1263591	1.2312
chr	1263591	1263592	1.2198
chr	1263592	1263593	1.1172
chr	1263593	1263594	0.7524
chr	1263594	1263595	0.399
chr	1263595	1263596	0.2736
chr	1263596	1263597	0.2508
chr	1263597	1263598	0.1596
chr	1263598	1263599	0.0912
chr	1263599	1263600	0.0798
chr	1263600	1263602	0.0684
chr	1263602	1263603	0.0798
chr	1263603	1263604	0.5358
chr	1263604	1263605	0.5586
chr	1263605	1263606	1.5276
chr	1263606	1263608	1.539
chr	1263608	1263609	1.5048
chr	1263609	1263610	1.71
chr	1263610	1263612	1.8012
chr	1263612	1263616	2.0064
chr	1263616	1263623	2.0178
chr	1263623	1263624	1.8696
chr	1263624	1263626	1.5504
chr	1263626	1263628	0.7182
chr	1263628	1263629	0.7068
chr	1263629	1263630	0.6612
chr	1263630	1263631	0.513
chr	1263631	1263632	0.4674
chr	1263632	1263633	0.342
chr	1263633	1263636	0.1026
chr	1263636	1263637	0.114
chr	1263637	1263638	0.0912
chr	1263638	1263639	0.0684
chr	1263639	1263640	0.057
chr	1263640	1263643	0.0684
chr	1263643	1263645	0.057
chr	1263645	1263646	0.2052
chr	1263646	1263648	0.228
chr	1263648	1263649	0.2394
chr	1263649	1263658	0.2622
chr	1263658	1263664	0.285
chr	1263664	1263665	0.228
chr	1263665	1263666	0.171
chr	1263666	1263668	0.1026
chr	1263668	1263669	0.0912
chr	1263669	1263670	0.0798
chr	1263670	1263671	0.0456
chr	1263671	1263672	0.0342
chr	1263672	1263673	0.2052
chr	1263673	1263675	0.2622
chr	1263675	1263676	0.3078
chr	1263676	1263678	0.3192
chr	1263678	1263679	0.3762
chr	1263679	1263692	0.4674
chr	1263692	1263693	0.456
chr	1263693	1263694	0.4446
chr	1263694	1263695	0.3078
chr	1263695	1263696	0.2508
chr	1263696	1263697	0.2394
chr	1263697	1263698	0.228
chr	1263698	1263699	0.2166
chr	1263699	1263700	0.171
chr	1263700	1263701	0.0342
chr	1263701	1263708	0.0114
chr	1263710	1263711	0.0114
chr	1263711	1263715	0.0456
chr	1263715	1263731	0.057
chr	1263731	1263732	0.0456
chr	1263732	1263735	0.0228
chr	1263735	1263752	0.6954
chr	1263752	1263753	0.6384
chr	1263753	1263754	0.6156
chr	1263754	1263755	0.4902
chr	1263755	1263756	0.456
chr	1263756	1263757	0.342
chr	1263757	1263758	0.2736
chr	1263758	1263759	0.1938
chr	1263759	1263760	0.1596
chr	1263760	1263765	0.0114
chr	1263765	1263768	0.057
chr	1263768	1263769	0.0798
chr	1263769	1263771	0.1254
chr	1263771	1263775	0.1368
chr	1263775	1263776	0.1596
chr	1263776	1263780	0.1938
chr	1263780	1263782	0.285
chr	1263782	1263787	0.2964
chr	1263787	1263789	0.2508
chr	1263789	1263790	0.228
chr	1263790	1263792	0.2052
chr	1263792	1263794	0.1938
chr	1263794	1263795	0.171
chr	1263795	1263797	0.1482
chr	1263797	1263801	0.1026
chr	1263801	1263802	0.0342
chr	1263802	1263820	0.0114
chr	1263856	1263858	0.0114
chr	1263858	1263860	0.1368
chr	1263860	1263861	1.7214
chr	1263861	1263862	1.7898
chr	1263862	1263878	1.8126
chr	1263878	1263879	1.539
chr	1263879	1263880	1.0716
chr	1263880	1263881	0.8892
chr	1263881	1263882	0.4674
chr	1263882	1263883	0.3078
chr	1263883	1263884	0.1254
chr	1263884	1263899	0.0228
chr	1263899	1263905	0.0114
chr	1263905	1263906	0.0228
chr	1263906	1263922	0.0342
chr	1263922	1263926	0.0228
chr	1263926	1263927	0.0114
chr	1263931	1263935	0.1026
chr	1263935	1263936	1.2084
chr	1263936	1263937	1.2768
chr	1263937	1263938	1.2882
chr	1263938	1263942	1.2996
chr	1263942	1263949	1.311
chr	1263949	1263951	1.254
chr	1263951	1263952	1.2312
chr	1263952	1263953	1.2084
chr	1263953	1263955	1.197
chr	1263955	1263956	1.1742
chr	1263956	1263957	0.2508
chr	1263957	1263958	0.057
chr	1263958	1263961	0.0456
chr	1263961	1263963	0.0342
chr	1263963	1263971	0.0456
chr	1263971	1263973	0.0228
chr	1263973	1263975	0.6384
chr	1263975	1263976	12.5514
chr	1263976	1263977	12.597
chr	1263977	1263981	12.6198
chr	1263981	1263982	12.6312
chr	1263982	1263984	13.4292
chr	1263984	1263987	13.4178
chr	1263987	1263990	13.4064
chr	1263990	1263992	13.4178
chr	1263992	1263994	13.3266
chr	1263994	1263995	11.7876
chr	1263995	1263996	10.944
chr	1263996	1263997	4.2636
chr	1263997	1263998	1.5162
chr	1263998	1263999	1.425
chr	1263999	1264000	1.2996
chr	1264000	1264001	0.9576
chr	1264001	1264002	0.8322
chr	1264002	1264003	0.7068
chr	1264003	1264004	0.6954
chr	1264004	1264005	0.627
chr	1264005	1264016	0.057
chr	1264016	1264017	0.0456
chr	1264017	1264018	0.114
chr	1264018	1264019	0.3306
chr	1264019	1264020	4.9362
chr	1264020	1264022	5.5974
chr	1264022	1264025	5.586
chr	1264025	1264035	5.5746
chr	1264035	1264036	5.5632
chr	1264036	1264038	5.5176
chr	1264038	1264039	5.244
chr	1264039	1264040	4.0698
chr	1264040	1264041	3.0438
chr	1264041	1264042	0.9234
chr	1264042	1264043	0.228
chr	1264043	1264045	0.2052
chr	1264045	1264055	0.2622
chr	1264055	1264057	0.3078
chr	1264057	1264059	0.2736
chr	1264059	1264061	0.1938
chr	1264061	1264062	0.1596
chr	1264062	1264063	0.0684
chr	1264063	1264068	0.057
chr	1264068	1264071	0.0456
chr	1264071	1264072	0.0798
chr	1264072	1264075	0.0912
chr	1264075	1264082	0.0456
chr	1264082	1264083	0.057
chr	1264083	1264089	0.1026
chr	1264089	1264090	0.114
chr	1264090	1264093	0.1368
chr	1264093	1264094	0.2394
chr	1264094	1264098	0.4218
chr	1264098	1264102	0.4104
chr	1264102	1264103	0.3876
chr	1264103	1264104	0.3534
chr	1264104	1264105	0.342
chr	1264105	1264106	0.3648
chr	1264106	1264113	0.3534
chr	1264113	1264114	0.2736
chr	1264114	1264115	0.228
chr	1264115	1264116	0.0456
chr	1264116	1264117	0.0228
chr	1264117	1264122	0.057
chr	1264122	1264123	0.0684
chr	1264123	1264126	0.057
chr	1264126	1264127	0.228
chr	1264127	1264128	1.1742
chr	1264128	1264131	1.482
chr	1264131	1264136	1.4934
chr	1264136	1264137	1.5048
chr	1264137	1264138	1.4934
chr	1264138	1264140	1.6302
chr	1264140	1264141	2.4966
chr	1264141	1264145	2.5422
chr	1264145	1264146	2.4966
chr	1264146	1264147	2.451
chr	1264147	1264148	2.109
chr	1264148	1264149	1.938
chr	1264149	1264150	1.4478
chr	1264150	1264151	1.3452
chr	1264151	1264152	1.2312
chr	1264152	1264153	1.1514
chr	1264153	1264154	1.1286
chr	1264154	1264155	1.1172
chr	1264155	1264156	1.1058
chr	1264156	1264157	1.0944
chr	1264157	1264158	1.0716
chr	1264158	1264159	1.0032
chr	1264159	1264160	0.9576
chr	1264160	1264161	0.9006
chr	1264161	1264162	0.5358
chr	1264162	1264163	0.2622
chr	1264163	1264164	0.2394
chr	1264164	1264165	0.1824
chr	1264165	1264166	0.1596
chr	1264166	1264167	0.1368
chr	1264167	1264168	0.1254
chr	1264168	1264170	0.114
chr	1264170	1264173	0.1026
chr	1264173	1264179	0.3078
chr	1264179	1264180	0.342
chr	1264180	1264181	0.399
chr	1264181	1264182	0.3762
chr	1264182	1264183	0.3648
chr	1264183	1264185	0.3306
chr	1264185	1264193	0.3192
chr	1264193	1264194	0.3078
chr	1264194	1264195	0.1482
chr	1264195	1264196	0.1254
chr	1264196	1264200	0.114
chr	1264200	1264202	0.0798
chr	1264202	1264203	0.0456
chr	1264203	1264204	0.0114
chr	1264220	1264250	0.0114
chr	1264250	1264259	0.171
chr	1264259	1264262	0.1596
chr	1264262	1264267	0.3078
chr	1264267	1264270	0.2964
chr	1264270	1264271	0.228
chr	1264271	1264272	0.2166
chr	1264272	1264281	0.1482
chr	1264281	1264283	0.1368
chr	1264283	1264284	0.114
chr	1264284	1264286	0.0114
chr	1264297	1264301	0.0114
chr	1264301	1264313	0.0342
chr	1264313	1264318	0.057
chr	1264318	1264319	0.0456
chr	1264319	1264326	0.171
chr	1264326	1264328	0.1596
chr	1264328	1264337	0.1482
chr	1264337	1264339	0.1254
chr	1264339	1264340	0.057
chr	1264340	1264342	0.0456
chr	1264342	1264343	0.0342
chr	1264343	1264344	0.0228
chr	1264344	1264358	0.0114
chr	1264369	1264371	0.0228
chr	1264371	1264390	0.0342
chr	1264390	1264393	0.0114
chr	1264433	1264452	0.0114
chr	1264452	1264453	0.0342
chr	1264453	1264468	0.0456
chr	1264468	1264476	0.0684
chr	1264476	1264478	0.057
chr	1264478	1264479	0.0456
chr	1264479	1264491	0.0228
chr	1264491	1264493	0.0114
chr	1264497	1264520	0.0114
chr	1264616	1264627	0.057
chr	1264627	1264630	0.0684
chr	1264630	1264632	0.0798
chr	1264632	1264637	0.0912
chr	1264637	1264644	0.0684
chr	1264644	1264645	0.0798
chr	1264645	1264646	0.1254
chr	1264646	1264649	0.2166
chr	1264649	1264651	0.2052
chr	1264651	1264658	0.171
chr	1264658	1264659	0.1824
chr	1264659	1264661	0.171
chr	1264661	1264663	0.1596
chr	1264663	1264664	0.1254
chr	1264664	1264666	0.114
chr	1264666	1264669	0.0456
chr	1264669	1264672	0.0342
chr	1264672	1264673	0.0228
chr	1264673	1264674	0.0342
chr	1264674	1264677	0.057
chr	1264677	1264678	0.0456
chr	1264678	1264679	0.0798
chr	1264679	1264680	10.2942
chr	1264680	1264681	10.317
chr	1264681	1264683	10.488
chr	1264683	1264684	10.4994
chr	1264684	1264685	10.488
chr	1264685	1264693	10.5108
chr	1264693	1264695	10.4994
chr	1264695	1264696	10.4766
chr	1264696	1264697	10.3968
chr	1264697	1264698	10.3284
chr	1264698	1264699	10.2714
chr	1264699	1264700	9.7584
chr	1264700	1264701	8.6868
chr	1264701	1264702	0.228
chr	1264702	1264703	0.1482
chr	1264703	1264704	0.057
chr	1264704	1264706	0.0114
chr	1264727	1264729	0.0342
chr	1264729	1264753	0.0456
chr	1264753	1264754	0.0342
chr	1264754	1264756	0.0228
chr	1264756	1264762	0.0114
chr	1264762	1264766	0.0684
chr	1264766	1264767	0.0798
chr	1264767	1264770	0.1368
chr	1264770	1264783	0.171
chr	1264783	1264784	0.1596
chr	1264784	1264788	0.114
chr	1264788	1264789	0.0912
chr	1264789	1264790	0.0798
chr	1264790	1264791	0.0684
chr	1264791	1264794	0.0456
chr	1264794	1264801	0.0228
chr	1264801	1264819	0.0114
chr	1264819	1264824	0.0228
chr	1264824	1264832	0.0684
chr	1264832	1264845	0.1026
chr	1264845	1264846	0.0798
chr	1264846	1264848	0.0456
chr	1264848	1264854	0.0342
chr	1264869	1264880	0.0342
chr	1264880	1264889	0.0456
chr	1264889	1264902	0.0114
chr	1264902	1264917	0.0342
chr	1264917	1264921	0.0456
chr	1264921	1264922	0.1368
chr	1264922	1264924	0.1254
chr	1264924	1264938	0.114
chr	1264938	1264940	0.1026
chr	1264940	1264943	0.0912
chr	1264943	1264944	0.0684
chr	1264944	1264945	0.0342
chr	1264945	1264953	0.0228
chr	1264953	1264964	0.0114
chr	1264968	1264969	0.0342
chr	1264969	1264974	0.0684
chr	1264974	1264975	0.2166
chr	1264975	1264976	0.2622
chr	1264976	1264977	0.2736
chr	1264977	1264978	0.3534
chr	1264978	1264979	0.4332
chr	1264979	1264990	0.4902
chr	1264990	1264991	0.456
chr	1264991	1264994	0.4446
chr	1264994	1264995	0.4332
chr	1264995	1264996	0.4218
chr	1264996	1264997	0.4104
chr	1264997	1264998	0.3192
chr	1264998	1264999	0.2622
chr	1264999	1265000	0.1596
chr	1265000	1265012	0.0228
chr	1265043	1265044	0.0114
chr	1265044	1265045	0.0456
chr	1265045	1265047	0.171
chr	1265047	1265050	0.2166
chr	1265050	1265051	0.285
chr	1265051	1265052	0.3192
chr	1265052	1265054	0.3648
chr	1265054	1265057	0.456
chr	1265057	1265058	1.0374
chr	1265058	1265062	1.0602
chr	1265062	1265066	1.0488
chr	1265066	1265067	1.0602
chr	1265067	1265068	1.0374
chr	1265068	1265069	1.0146
chr	1265069	1265070	0.9234
chr	1265070	1265071	0.8778
chr	1265071	1265072	0.8436
chr	1265072	1265073	0.8208
chr	1265073	1265074	0.8094
chr	1265074	1265075	0.7752
chr	1265075	1265076	0.684
chr	1265076	1265077	0.57
chr	1265077	1265078	0.4788
chr	1265078	1265086	0.0228
chr	1265086	1265090	0.0114
chr	1265091	1265099	0.1824
chr	1265099	1265111	0.1938
chr	1265111	1265112	0.1824
chr	1265112	1265113	0.1482
chr	1265113	1265114	0.1026
chr	1265114	1265115	0.0114
chr	1265115	1265118	0.0456
chr	1265118	1265129	0.0342
chr	1265129	1265130	0.0798
chr	1265130	1265131	0.1254
chr	1265131	1265135	0.6042
chr	1265135	1265136	0.5814
chr	1265136	1265138	0.6612
chr	1265138	1265139	0.684
chr	1265139	1265141	0.741
chr	1265141	1265142	0.969
chr	1265142	1265143	1.0374
chr	1265143	1265148	1.0716
chr	1265148	1265149	1.0488
chr	1265149	1265150	0.9462
chr	1265150	1265151	0.9348
chr	1265151	1265152	0.7638
chr	1265152	1265153	0.7296
chr	1265153	1265155	0.6954
chr	1265155	1265156	0.6384
chr	1265156	1265157	0.57
chr	1265157	1265158	0.5586
chr	1265158	1265159	0.5358
chr	1265159	1265160	0.513
chr	1265160	1265161	0.4788
chr	1265161	1265162	0.2508
chr	1265162	1265163	0.2622
chr	1265163	1265164	0.2508
chr	1265164	1265165	0.2394
chr	1265165	1265166	0.7182
chr	1265166	1265167	0.8436
chr	1265167	1265168	1.1286
chr	1265168	1265169	1.1172
chr	1265169	1265171	1.1286
chr	1265171	1265172	1.1628
chr	1265172	1265173	1.3224
chr	1265173	1265174	10.0776
chr	1265174	1265175	11.1948
chr	1265175	1265176	11.2176
chr	1265176	1265177	11.229
chr	1265177	1265179	11.2404
chr	1265179	1265180	11.2632
chr	1265180	1265184	11.2518
chr	1265184	1265185	11.2404
chr	1265185	1265186	11.2062
chr	1265186	1265187	10.7274
chr	1265187	1265188	10.6362
chr	1265188	1265189	10.3284
chr	1265189	1265190	10.2486
chr	1265190	1265191	10.1118
chr	1265191	1265192	10.0092
chr	1265192	1265193	9.9636
chr	1265193	1265194	9.7128
chr	1265194	1265195	9.1086
chr	1265195	1265196	0.5244
chr	1265196	1265197	0.3078
chr	1265197	1265198	0.2052
chr	1265198	1265200	0.1254
chr	1265200	1265201	0.1026
chr	1265201	1265202	0.2964
chr	1265202	1265203	1.3794
chr	1265203	1265204	1.5048
chr	1265204	1265205	3.3288
chr	1265205	1265206	3.3516
chr	1265206	1265207	3.363
chr	1265207	1265208	3.3744
chr	1265208	1265209	3.363
chr	1265209	1265210	3.3858
chr	1265210	1265212	3.4428
chr	1265212	1265214	3.4542
chr	1265214	1265215	3.4428
chr	1265215	1265216	3.4314
chr	1265216	1265218	3.4086
chr	1265218	1265220	3.3972
chr	1265220	1265221	3.3744
chr	1265221	1265222	3.2604
chr	1265222	1265223	2.7474
chr	1265223	1265224	2.4168
chr	1265224	1265225	2.1204
chr	1265225	1265226	1.2198
chr	1265226	1265227	1.0146
chr	1265227	1265228	0.969
chr	1265228	1265229	0.8208
chr	1265229	1265230	0.3648
chr	1265230	1265231	0.285
chr	1265231	1265232	0.2052
chr	1265232	1265233	0.1368
chr	1265233	1265236	0.114
chr	1265236	1265237	0.1026
chr	1265237	1265238	0.0456
chr	1265238	1265246	0.0114
chr	1265246	1265247	0.0228
chr	1265247	1265266	0.4902
chr	1265266	1265267	0.4674
chr	1265267	1265268	0.4446
chr	1265268	1265269	0.4332
chr	1265269	1265270	0.0684
chr	1265270	1265277	3.3516
chr	1265277	1265282	3.363
chr	1265282	1265283	3.7278
chr	1265283	1265284	3.7392
chr	1265284	1265287	3.7506
chr	1265287	1265288	3.7278
chr	1265288	1265289	3.7848
chr	1265289	1265290	3.7962
chr	1265290	1265291	3.5682
chr	1265291	1265292	1.2654
chr	1265292	1265293	1.2312
chr	1265293	1265294	1.368
chr	1265294	1265295	1.4022
chr	1265295	1265296	1.4364
chr	1265296	1265299	1.4478
chr	1265299	1265304	1.4364
chr	1265304	1265305	1.3224
chr	1265305	1265306	1.2654
chr	1265306	1265309	1.2426
chr	1265309	1265310	1.2312
chr	1265310	1265312	1.1058
chr	1265312	1265313	0.5928
chr	1265313	1265314	0.513
chr	1265314	1265315	0.3306
chr	1265315	1265316	0.1596
chr	1265316	1265317	0.0798
chr	1265317	1265318	0.0456
chr	1265318	1265319	0.0114
chr	1265364	1265367	0.0114
chr	1265367	1265368	0.057
chr	1265368	1265369	1.6758
chr	1265369	1265384	1.7556
chr	1265384	1265385	1.7214
chr	1265385	1265386	1.6986
chr	1265386	1265387	1.596
chr	1265387	1265388	1.4706
chr	1265388	1265389	0.8094
chr	1265389	1265390	0.0114
chr	1265398	1265403	0.0114
chr	1265403	1265407	0.0684
chr	1265407	1265408	0.3534
chr	1265408	1265411	0.6156
chr	1265411	1265420	0.6498
chr	1265420	1265422	0.6384
chr	1265422	1265427	0.627
chr	1265427	1265428	0.5244
chr	1265428	1265429	0.5016
chr	1265429	1265430	0.2166
chr	1265430	1265431	0.057
chr	1265431	1265432	0.0456
chr	1265432	1265434	0.0228
chr	1265439	1265444	0.0114
chr	1265444	1265462	0.0342
chr	1265462	1265464	0.0228
chr	1265471	1265482	0.0114
chr	1265482	1265483	0.0228
chr	1265483	1265487	0.0684
chr	1265487	1265492	0.0798
chr	1265492	1265493	0.0684
chr	1265493	1265494	0.0798
chr	1265494	1265496	0.1026
chr	1265496	1265499	0.1368
chr	1265499	1265503	0.1254
chr	1265503	1265504	0.114
chr	1265504	1265515	0.0684
chr	1265515	1265516	0.057
chr	1265516	1265517	0.0456
chr	1265517	1265518	0.0342
chr	1265518	1265520	0.0114
chr	1265526	1265527	0.0114
chr	1265527	1265529	0.0342
chr	1265529	1265531	0.0456
chr	1265531	1265543	0.057
chr	1265543	1265544	0.0798
chr	1265544	1265549	0.0684
chr	1265549	1265550	0.0342
chr	1265550	1265552	0.0912
chr	1265552	1265570	0.0798
chr	1265570	1265571	0.057
chr	1265571	1265572	0.0456
chr	1265572	1265575	0.0228
chr	1265575	1265578	0.0114
chr	1265578	1265579	0.0228
chr	1265579	1265580	0.057
chr	1265580	1265581	0.4902
chr	1265581	1265583	0.5244
chr	1265583	1265585	0.5358
chr	1265585	1265599	0.5814
chr	1265599	1265600	0.4674
chr	1265600	1265601	0.456
chr	1265601	1265604	0.0456
chr	1265604	1265605	0.0114
chr	1265614	1265615	15.8802
chr	1265615	1265616	15.8916
chr	1265616	1265617	16.0626
chr	1265617	1265618	16.074
chr	1265618	1265619	16.0626
chr	1265619	1265630	16.074
chr	1265630	1265631	16.0626
chr	1265631	1265632	15.9942
chr	1265632	1265633	15.8004
chr	1265633	1265634	15.7662
chr	1265634	1265635	15.6294
chr	1265635	1265636	15.048
chr	1265636	1265637	0.0114
chr	1265651	1265656	0.0114
chr	1265656	1265657	0.0228
chr	1265657	1265658	0.0342
chr	1265658	1265660	0.0684
chr	1265660	1265661	0.0912
chr	1265661	1265663	0.1026
chr	1265663	1265665	0.1254
chr	1265665	1265666	0.171
chr	1265666	1265667	3.4314
chr	1265667	1265668	22.4238
chr	1265668	1265669	22.572
chr	1265669	1265670	22.629
chr	1265670	1265671	22.8228
chr	1265671	1265672	22.9254
chr	1265672	1265674	23.3928
chr	1265674	1265676	23.4042
chr	1265676	1265677	23.427
chr	1265677	1265679	23.4384
chr	1265679	1265680	23.427
chr	1265680	1265681	23.4042
chr	1265681	1265682	23.3928
chr	1265682	1265683	23.5524
chr	1265683	1265684	23.541
chr	1265684	1265685	23.4042
chr	1265685	1265686	23.3928
chr	1265686	1265687	19.5624
chr	1265687	1265688	18.297
chr	1265688	1265689	2.223
chr	1265689	1265690	1.14
chr	1265690	1265691	0.8094
chr	1265691	1265692	0.741
chr	1265692	1265693	0.7182
chr	1265693	1265694	0.5928
chr	1265694	1265695	0.9462
chr	1265695	1265696	0.9234
chr	1265696	1265701	0.912
chr	1265701	1265702	0.9006
chr	1265702	1265703	0.8778
chr	1265703	1265704	0.8208
chr	1265704	1265710	0.7296
chr	1265710	1265712	0.741
chr	1265712	1265713	0.7296
chr	1265713	1265714	0.6498
chr	1265714	1265715	0.4674
chr	1265715	1265716	0.3534
chr	1265716	1265717	0.0342
chr	1265717	1265721	0.0228
chr	1265721	1265723	0.0114
chr	1265723	1265727	0.0228
chr	1265727	1265738	0.0114
chr	1265738	1265742	0.0228
chr	1265742	1265743	0.0342
chr	1265743	1265746	0.0456
chr	1265746	1265747	0.0798
chr	1265747	1265749	0.342
chr	1265749	1265752	0.3534
chr	1265752	1265761	0.3648
chr	1265761	1265763	0.3534
chr	1265763	1265764	0.342
chr	1265764	1265766	0.3306
chr	1265766	1265767	0.2964
chr	1265767	1265768	0.2622
chr	1265768	1265769	0.1596
chr	1265769	1265773	0.7752
chr	1265773	1265774	0.7866
chr	1265774	1265785	0.7752
chr	1265785	1265786	0.7296
chr	1265786	1265790	0.7182
chr	1265790	1265791	0.2622
chr	1265791	1265793	0.0342
chr	1265793	1265794	0.0228
chr	1265794	1265795	0.0114
chr	1265795	1265821	0.0228
chr	1265821	1265822	0.0342
chr	1265822	1265827	0.0456
chr	1265827	1265843	0.057
chr	1265843	1265848	0.0342
chr	1265848	1265849	0.0114
chr	1265879	1265896	0.0342
chr	1265896	1265899	0.0228
chr	1265915	1265916	0.0228
chr	1265916	1265918	0.0342
chr	1265918	1265921	0.114
chr	1265921	1265935	0.3648
chr	1265935	1265936	0.3762
chr	1265936	1265938	0.3648
chr	1265938	1265940	0.3876
chr	1265940	1265941	0.3306
chr	1265941	1265942	0.3078
chr	1265942	1265943	0.2964
chr	1265943	1265946	0.0798
chr	1265946	1265954	0.0684
chr	1265954	1265957	0.057
chr	1265957	1265958	0.0456
chr	1265958	1265959	0.0228
chr	1265959	1265965	0.0114
chr	1265990	1265995	0.1026
chr	1265995	1265998	0.171
chr	1265998	1266001	0.1824
chr	1266001	1266004	0.1938
chr	1266004	1266007	0.2052
chr	1266007	1266012	0.1938
chr	1266012	1266013	0.1824
chr	1266013	1266015	0.1026
chr	1266015	1266016	0.0912
chr	1266016	1266020	0.0342
chr	1266020	1266021	0.0228
chr	1266021	1266023	0.0114
chr	1266024	1266025	0.228
chr	1266025	1266026	0.2508
chr	1266026	1266029	0.3534
chr	1266029	1266032	0.3648
chr	1266032	1266036	0.3762
chr	1266036	1266040	0.399
chr	1266040	1266041	0.4218
chr	1266041	1266042	0.4332
chr	1266042	1266043	0.4218
chr	1266043	1266044	0.4104
chr	1266044	1266045	0.399
chr	1266045	1266056	0.0684
chr	1266056	1266059	0.057
chr	1266059	1266060	0.0228
chr	1266060	1266061	0.0114
chr	1266061	1266063	0.0798
chr	1266063	1266067	0.1482
chr	1266067	1266069	0.3534
chr	1266069	1266070	0.5244
chr	1266070	1266071	0.9348
chr	1266071	1266083	0.9576
chr	1266083	1266085	0.9462
chr	1266085	1266086	0.9234
chr	1266086	1266087	0.8892
chr	1266087	1266088	0.855
chr	1266088	1266089	0.6042
chr	1266089	1266090	0.5016
chr	1266090	1266091	0.4104
chr	1266091	1266093	0.0342
chr	1266093	1266117	0.0228
chr	1266117	1266118	0.0114
chr	1266118	1266121	0.9234
chr	1266121	1266122	0.9462
chr	1266122	1266123	1.0032
chr	1266123	1266124	1.0488
chr	1266124	1266135	1.8582
chr	1266135	1266140	1.824
chr	1266140	1266141	1.8126
chr	1266141	1266142	1.7442
chr	1266142	1266143	1.71
chr	1266143	1266144	1.4592
chr	1266144	1266145	1.311
chr	1266145	1266146	0.0456
chr	1266146	1266147	0.0342
chr	1266147	1266148	0.0228
chr	1266148	1266150	0.0114
chr	1266188	1266195	0.0114
chr	1266195	1266209	0.0228
chr	1266209	1266215	0.0114
chr	1266215	1266237	0.0228
chr	1266242	1266252	0.0114
chr	1266252	1266253	0.1824
chr	1266253	1266254	0.1938
chr	1266254	1266258	0.4218
chr	1266258	1266259	0.4332
chr	1266259	1266261	0.9918
chr	1266261	1266263	1.0032
chr	1266263	1266264	1.0146
chr	1266264	1266266	1.0032
chr	1266266	1266269	1.0602
chr	1266269	1266271	1.083
chr	1266271	1266272	1.1286
chr	1266272	1266273	1.2084
chr	1266273	1266274	1.1856
chr	1266274	1266275	1.5732
chr	1266275	1266276	1.539
chr	1266276	1266278	1.5504
chr	1266278	1266280	1.5732
chr	1266280	1266282	1.5618
chr	1266282	1266283	1.3338
chr	1266283	1266284	1.311
chr	1266284	1266286	1.2996
chr	1266286	1266287	0.9804
chr	1266287	1266288	0.8892
chr	1266288	1266289	0.6954
chr	1266289	1266290	0.684
chr	1266290	1266291	0.6612
chr	1266291	1266292	0.627
chr	1266292	1266293	0.4218
chr	1266293	1266294	0.3306
chr	1266294	1266295	0.2394
chr	1266295	1266296	0.2052
chr	1266296	1266297	0.171
chr	1266297	1266298	0.0342
chr	1266298	1266302	0.0228
chr	1266302	1266303	0.0456
chr	1266303	1266304	0.057
chr	1266304	1266305	0.0456
chr	1266305	1266306	0.057
chr	1266306	1266307	0.0798
chr	1266307	1266327	0.0684
chr	1266327	1266328	0.057
chr	1266328	1266329	0.1026
chr	1266329	1266330	0.1254
chr	1266330	1266332	0.1482
chr	1266332	1266341	0.1596
chr	1266341	1266345	0.2166
chr	1266345	1266347	0.2052
chr	1266347	1266348	0.228
chr	1266348	1266349	0.2394
chr	1266349	1266350	0.2508
chr	1266350	1266351	0.2166
chr	1266351	1266352	0.2052
chr	1266352	1266353	1.8696
chr	1266353	1266354	5.7456
chr	1266354	1266355	8.892
chr	1266355	1266356	9.0402
chr	1266356	1266358	9.7014
chr	1266358	1266359	9.7242
chr	1266359	1266360	9.7356
chr	1266360	1266361	9.7812
chr	1266361	1266369	9.7698
chr	1266369	1266371	9.7356
chr	1266371	1266372	9.7014
chr	1266372	1266373	9.6444
chr	1266373	1266374	8.607
chr	1266374	1266375	6.5436
chr	1266375	1266376	1.1286
chr	1266376	1266377	0.0912
chr	1266377	1266378	0.0114
chr	1266383	1266400	0.0114
chr	1266400	1266402	0.0228
chr	1266402	1266405	0.057
chr	1266405	1266412	0.0456
chr	1266412	1266426	0.057
chr	1266426	1266427	0.0912
chr	1266427	1266428	0.1026
chr	1266428	1266430	0.0798
chr	1266430	1266433	0.0684
chr	1266433	1266436	0.2964
chr	1266436	1266437	1.8696
chr	1266437	1266438	1.8582
chr	1266438	1266440	1.881
chr	1266440	1266441	2.0862
chr	1266441	1266442	2.1204
chr	1266442	1266446	2.2686
chr	1266446	1266448	2.28
chr	1266448	1266451	2.2914
chr	1266451	1266452	2.2572
chr	1266452	1266453	2.2344
chr	1266453	1266454	2.0292
chr	1266454	1266456	2.0178
chr	1266456	1266457	1.9266
chr	1266457	1266458	1.881
chr	1266458	1266459	1.8468
chr	1266459	1266460	0.6498
chr	1266460	1266461	0.6726
chr	1266461	1266462	1.368
chr	1266462	1266463	2.964
chr	1266463	1266464	2.9184
chr	1266464	1266465	2.8728
chr	1266465	1266466	2.964
chr	1266466	1266467	2.9982
chr	1266467	1266470	3.078
chr	1266470	1266471	3.1008
chr	1266471	1266473	3.1122
chr	1266473	1266478	3.4998
chr	1266478	1266479	3.4656
chr	1266479	1266480	3.4542
chr	1266480	1266481	3.4314
chr	1266481	1266482	3.3174
chr	1266482	1266483	2.6334
chr	1266483	1266484	0.8778
chr	1266484	1266485	0.8208
chr	1266485	1266486	0.7182
chr	1266486	1266487	0.6726
chr	1266487	1266489	0.513
chr	1266489	1266490	0.4788
chr	1266490	1266491	0.4218
chr	1266491	1266492	0.3762
chr	1266492	1266495	0.3534
chr	1266495	1266496	0.285
chr	1266496	1266497	0.1596
chr	1266497	1266499	0.171
chr	1266499	1266500	0.1254
chr	1266500	1266501	0.057
chr	1266501	1266502	0.0456
chr	1266502	1266503	0.0342
chr	1266503	1266516	0.0228
chr	1266516	1266518	0.0114
chr	1266530	1266536	0.0114
chr	1266536	1266547	0.0342
chr	1266547	1266548	0.0456
chr	1266548	1266551	0.057
chr	1266551	1266552	0.0798
chr	1266552	1266557	0.0912
chr	1266557	1266558	0.0798
chr	1266558	1266566	0.0684
chr	1266566	1266568	0.0456
chr	1266568	1266572	0.0342
chr	1266572	1266573	0.0228
chr	1266573	1266586	0.0342
chr	1266586	1266587	4.332
chr	1266587	1266590	4.4346
chr	1266590	1266594	4.4232
chr	1266594	1266603	4.4004
chr	1266603	1266604	4.3662
chr	1266604	1266605	4.3548
chr	1266605	1266606	4.1154
chr	1266606	1266607	4.0698
chr	1266607	1266608	1.3794
chr	1266608	1266609	0.0798
chr	1266609	1266613	0.0114
chr	1266613	1266614	0.1026
chr	1266614	1266633	0.1368
chr	1266633	1266635	0.1026
chr	1266645	1266648	0.0114
chr	1266648	1266666	0.057
chr	1266666	1266667	0.0684
chr	1266667	1266669	0.0798
chr	1266669	1266670	0.057
chr	1266670	1266682	0.0342
chr	1266682	1266685	0.0456
chr	1266685	1266686	0.057
chr	1266686	1266687	0.0456
chr	1266687	1266689	0.2964
chr	1266689	1266707	0.3078
chr	1266707	1266708	0.228
chr	1266708	1266709	0.171
chr	1266733	1266737	0.0114
chr	1266737	1266738	0.057
chr	1266738	1266740	0.3876
chr	1266740	1266741	0.8892
chr	1266741	1266742	0.9006
chr	1266742	1266745	0.9234
chr	1266745	1266747	0.9462
chr	1266747	1266754	0.9576
chr	1266754	1266756	0.9918
chr	1266756	1266757	0.9804
chr	1266757	1266758	0.9576
chr	1266758	1266759	0.7866
chr	1266759	1266760	1.4706
chr	1266760	1266761	1.4022
chr	1266761	1266762	1.2768
chr	1266762	1266763	1.2654
chr	1266763	1266765	1.2312
chr	1266765	1266774	1.1856
chr	1266774	1266776	1.1742
chr	1266776	1266779	1.1286
chr	1266779	1266780	0.9234
chr	1266780	1266781	0.798
chr	1266781	1266782	0.3648
chr	1266782	1266783	0.342
chr	1266783	1266784	0.114
chr	1266784	1266785	0.0798
chr	1266785	1266786	0.057
chr	1266786	1266787	0.0228
chr	1266787	1266788	0.0114
chr	1266796	1266801	0.0228
chr	1266801	1266813	0.0342
chr	1266813	1266818	0.114
chr	1266818	1266819	0.171
chr	1266819	1266820	0.285
chr	1266820	1266823	0.2736
chr	1266823	1266832	0.342
chr	1266832	1266834	0.3192
chr	1266834	1266835	0.2964
chr	1266835	1266840	0.2622
chr	1266840	1266841	0.2166
chr	1266841	1266842	0.1938
chr	1266842	1266844	0.1026
chr	1266844	1266845	0.0342
chr	1266845	1266854	0.0114
chr	1266876	1266879	0.0114
chr	1266879	1266880	0.0342
chr	1266880	1266884	0.0456
chr	1266884	1266885	0.3534
chr	1266885	1266886	0.399
chr	1266886	1266899	0.4104
chr	1266899	1266900	0.399
chr	1266900	1266902	0.3762
chr	1266902	1266903	0.3648
chr	1266903	1266904	0.3534
chr	1266904	1266905	0.342
chr	1266905	1266906	0.3306
chr	1266906	1266907	0.0684
chr	1266907	1266910	0.0114
chr	1266928	1266931	0.0114
chr	1266931	1266948	0.0228
chr	1266948	1266952	0.0342
chr	1266952	1266954	0.0228
chr	1266954	1266972	0.0114
chr	1266995	1267003	0.0114
chr	1267003	1267012	0.0228
chr	1267012	1267013	0.0342
chr	1267013	1267020	0.0228
chr	1267020	1267021	0.1482
chr	1267021	1267022	0.7524
chr	1267022	1267024	1.5162
chr	1267024	1267025	1.5276
chr	1267025	1267033	1.539
chr	1267033	1267034	1.5276
chr	1267034	1267037	1.5162
chr	1267037	1267038	1.5048
chr	1267038	1267039	1.482
chr	1267039	1267041	1.4364
chr	1267041	1267042	1.0032
chr	1267042	1267043	0.0342
chr	1267043	1267044	0.0228
chr	1267104	1267108	0.0114
chr	1267108	1267116	0.0342
chr	1267116	1267128	0.0456
chr	1267128	1267129	0.0684
chr	1267129	1267130	0.1368
chr	1267130	1267131	0.2052
chr	1267131	1267133	0.2166
chr	1267133	1267139	0.228
chr	1267139	1267140	0.2166
chr	1267140	1267142	0.228
chr	1267142	1267143	0.8778
chr	1267143	1267149	0.855
chr	1267149	1267150	0.8436
chr	1267150	1267151	0.8322
chr	1267151	1267152	0.6954
chr	1267152	1267154	0.6726
chr	1267154	1267162	0.6612
chr	1267162	1267163	0.5472
chr	1267163	1267164	0.0456
chr	1267164	1267165	0.0342
chr	1267170	1267171	0.0228
chr	1267171	1267191	0.0342
chr	1267191	1267192	0.0114
chr	1267222	1267227	0.0114
chr	1267227	1267233	0.912
chr	1267233	1267242	0.9348
chr	1267242	1267244	0.9234
chr	1267244	1267248	0.912
chr	1267248	1267249	0.8892
chr	1267249	1267250	0.8778
chr	1267250	1267251	0.8664
chr	1267251	1267252	0.8322
chr	1267252	1267253	0.7866
chr	1267253	1267254	0.7524
chr	1267254	1267255	0.0114
chr	1267258	1267270	0.0114
chr	1267270	1267272	0.0912
chr	1267272	1267277	0.171
chr	1267277	1267278	0.1824
chr	1267278	1267279	0.171
chr	1267279	1267281	0.1824
chr	1267281	1267288	0.2736
chr	1267288	1267291	0.2622
chr	1267291	1267292	0.2508
chr	1267292	1267293	0.2394
chr	1267293	1267294	0.171
chr	1267294	1267295	0.1824
chr	1267295	1267296	0.2052
chr	1267296	1267297	0.1938
chr	1267297	1267298	0.2166
chr	1267298	1267304	0.2052
chr	1267304	1267312	0.1938
chr	1267312	1267313	0.1026
chr	1267313	1267314	0.0912
chr	1267314	1267316	0.0342
chr	1267316	1267330	0.057
chr	1267330	1267332	0.0912
chr	1267332	1267333	0.1254
chr	1267333	1267334	0.1938
chr	1267334	1267335	0.4788
chr	1267335	1267336	0.4902
chr	1267336	1267337	0.5244
chr	1267337	1267338	0.5586
chr	1267338	1267340	0.5472
chr	1267340	1267351	0.5358
chr	1267351	1267352	0.4788
chr	1267352	1267353	0.4104
chr	1267353	1267354	0.3306
chr	1267354	1267355	0.2052
chr	1267355	1267358	0.0798
chr	1267358	1267359	0.057
chr	1267359	1267360	0.0114
chr	1267369	1267373	0.0228
chr	1267373	1267374	0.0342
chr	1267374	1267391	0.0684
chr	1267391	1267394	0.057
chr	1267394	1267395	0.0114
chr	1267400	1267408	0.0114
chr	1267408	1267427	0.0456
chr	1267427	1267428	0.0342
chr	1267428	1267430	0.0114
chr	1267430	1267431	0.0228
chr	1267431	1267433	0.0114
chr	1267433	1267452	0.0228
chr	1267452	1267457	0.0342
chr	1267457	1267472	0.0228
chr	1267472	1267479	0.0114
chr	1267479	1267487	0.0798
chr	1267487	1267501	0.0684
chr	1267501	1267511	0.0342
chr	1267511	1267522	0.057
chr	1267522	1267525	0.0912
chr	1267525	1267527	0.0798
chr	1267527	1267535	0.2166
chr	1267535	1267538	0.2052
chr	1267538	1267542	0.1938
chr	1267542	1267544	0.171
chr	1267544	1267546	0.1596
chr	1267546	1267548	0.1482
chr	1267548	1267549	0.0912
chr	1267560	1267562	0.0114
chr	1267562	1267563	0.1026
chr	1267563	1267564	0.5928
chr	1267564	1267568	0.8322
chr	1267568	1267569	0.8436
chr	1267569	1267570	1.1172
chr	1267570	1267571	1.14
chr	1267571	1267574	1.1514
chr	1267574	1267580	1.1628
chr	1267580	1267581	1.1514
chr	1267581	1267583	1.1058
chr	1267583	1267584	1.0602
chr	1267584	1267585	1.0032
chr	1267585	1267586	0.7638
chr	1267586	1267587	0.4674
chr	1267587	1267588	0.4104
chr	1267588	1267589	0.3762
chr	1267589	1267590	0.3192
chr	1267590	1267591	0.3078
chr	1267591	1267593	0.5928
chr	1267593	1267594	1.14
chr	1267594	1267595	1.197
chr	1267595	1267596	1.1856
chr	1267596	1267597	1.824
chr	1267597	1267598	1.8354
chr	1267598	1267604	1.7214
chr	1267604	1267608	1.6758
chr	1267608	1267612	1.6644
chr	1267612	1267613	1.14
chr	1267613	1267614	1.1286
chr	1267614	1267615	1.0716
chr	1267615	1267616	0.9006
chr	1267616	1267617	0.7524
chr	1267617	1267618	0.6042
chr	1267618	1267619	0.3876
chr	1267619	1267620	0.1368
chr	1267620	1267621	0.0912
chr	1267621	1267631	0.0114
chr	1267634	1267653	0.0114
chr	1267661	1267667	0.0114
chr	1267667	1267670	0.0228
chr	1267670	1267672	0.0342
chr	1267672	1267677	0.0456
chr	1267677	1267679	0.3306
chr	1267679	1267680	0.5814
chr	1267680	1267682	0.6042
chr	1267682	1267683	0.7296
chr	1267683	1267684	7.2048
chr	1267684	1267685	7.3074
chr	1267685	1267686	7.3302
chr	1267686	1267687	7.353
chr	1267687	1267688	7.3644
chr	1267688	1267691	7.4214
chr	1267691	1267692	7.4442
chr	1267692	1267693	7.6266
chr	1267693	1267696	8.3904
chr	1267696	1267698	8.379
chr	1267698	1267699	8.3562
chr	1267699	1267700	7.9686
chr	1267700	1267701	7.8888
chr	1267701	1267702	7.6038
chr	1267702	1267703	7.524
chr	1267703	1267704	7.2048
chr	1267704	1267705	5.0388
chr	1267705	1267706	1.1514
chr	1267706	1267708	1.0944
chr	1267708	1267709	1.0716
chr	1267709	1267712	1.0488
chr	1267712	1267714	1.0602
chr	1267714	1267715	0.1026
chr	1267715	1267716	0.0912
chr	1267716	1267718	0.0798
chr	1267718	1267721	0.057
chr	1267721	1267722	0.0684
chr	1267722	1267725	0.1026
chr	1267725	1267726	0.0912
chr	1267726	1267727	3.4884
chr	1267727	1267739	3.534
chr	1267739	1267741	3.7734
chr	1267741	1267743	3.7848
chr	1267743	1267744	3.6822
chr	1267744	1267747	3.6138
chr	1267747	1267748	3.3516
chr	1267748	1267749	0.3762
chr	1267749	1267750	0.2964
chr	1267750	1267758	0.2508
chr	1267758	1267759	0.2394
chr	1267774	1267791	0.0228
chr	1267792	1267806	0.0228
chr	1267806	1267808	0.0342
chr	1267808	1267809	0.0456
chr	1267809	1267810	0.0912
chr	1267810	1267811	0.1938
chr	1267811	1267819	2.2002
chr	1267819	1267825	2.1888
chr	1267825	1267827	2.1774
chr	1267827	1267828	2.166
chr	1267828	1267829	2.1546
chr	1267829	1267830	2.1432
chr	1267830	1267831	2.0862
chr	1267831	1267832	1.9038
chr	1267832	1267833	1.3566
chr	1267833	1267834	0.7524
chr	1267834	1267835	0.6042
chr	1267835	1267836	0.114
chr	1267836	1267837	0.0912
chr	1267837	1267839	0.057
chr	1267839	1267840	0.0456
chr	1267840	1267845	0.0114
chr	1267847	1267848	0.0114
chr	1267848	1267868	0.0228
chr	1267868	1267872	0.0114
chr	1267877	1267879	0.0228
chr	1267879	1267895	0.0456
chr	1267895	1267898	0.0342
chr	1267898	1267900	0.0114
chr	1267919	1267940	0.0114
chr	1267951	1267965	0.0114
chr	1267965	1267973	0.0228
chr	1267973	1267975	0.0342
chr	1267975	1267976	0.0228
chr	1267976	1267977	0.0456
chr	1267977	1267978	0.057
chr	1267978	1267979	0.2394
chr	1267979	1267982	0.2508
chr	1267982	1267983	0.3306
chr	1267983	1267985	0.3534
chr	1267985	1267990	0.3762
chr	1267990	1267995	0.3648
chr	1267995	1267997	0.3762
chr	1267997	1267999	0.3648
chr	1267999	1268000	0.342
chr	1268000	1268001	0.1368
chr	1268001	1268002	0.0798
chr	1268002	1268004	0.057
chr	1268004	1268005	0.0456
chr	1268005	1268006	0.0342
chr	1268006	1268007	0.0228
chr	1268007	1268014	0.114
chr	1268014	1268015	0.171
chr	1268015	1268018	0.1824
chr	1268018	1268023	0.171
chr	1268023	1268024	0.1824
chr	1268024	1268025	0.3078
chr	1268025	1268027	0.342
chr	1268027	1268028	0.3648
chr	1268028	1268029	0.4332
chr	1268029	1268030	0.4446
chr	1268030	1268031	0.5244
chr	1268031	1268033	0.5586
chr	1268033	1268034	0.5472
chr	1268034	1268037	0.5358
chr	1268037	1268041	0.5244
chr	1268041	1268042	0.513
chr	1268042	1268043	0.4902
chr	1268043	1268044	0.4788
chr	1268044	1268046	0.4332
chr	1268046	1268048	0.4218
chr	1268048	1268049	0.4332
chr	1268049	1268050	0.399
chr	1268050	1268052	0.228
chr	1268052	1268053	0.2052
chr	1268053	1268054	0.1482
chr	1268054	1268057	0.0684
chr	1268057	1268059	0.0912
chr	1268059	1268060	0.0684
chr	1268060	1268061	0.0798
chr	1268061	1268069	0.0912
chr	1268069	1268071	0.0798
chr	1268071	1268072	0.0912
chr	1268072	1268075	0.057
chr	1268075	1268076	0.228
chr	1268076	1268077	0.2166
chr	1268077	1268079	0.285
chr	1268079	1268081	0.3078
chr	1268081	1268082	0.2964
chr	1268082	1268096	0.399
chr	1268096	1268097	0.3876
chr	1268097	1268098	0.3534
chr	1268098	1268100	0.2964
chr	1268100	1268101	0.2394
chr	1268101	1268102	0.0456
chr	1268102	1268103	0.0342
chr	1268103	1268121	0.0114
chr	1268133	1268135	0.057
chr	1268135	1268139	0.2166
chr	1268139	1268140	0.228
chr	1268140	1268141	0.2394
chr	1268141	1268143	0.4332
chr	1268143	1268145	1.2996
chr	1268145	1268147	1.4022
chr	1268147	1268153	2.3028
chr	1268153	1268154	2.28
chr	1268154	1268155	2.2458
chr	1268155	1268156	2.2344
chr	1268156	1268157	2.109
chr	1268157	1268161	2.0862
chr	1268161	1268162	1.995
chr	1268162	1268163	1.9494
chr	1268163	1268164	1.8354
chr	1268164	1268165	1.2654
chr	1268165	1268166	0.57
chr	1268166	1268167	0.399
chr	1268167	1268168	0.3534
chr	1268168	1268169	0.0684
chr	1268169	1268170	0.057
chr	1268170	1268178	0.0114
chr	1268188	1268209	0.0114
chr	1268219	1268240	0.057
chr	1268240	1268241	0.0456
chr	1268279	1268286	0.0114
chr	1268286	1268290	0.0342
chr	1268290	1268296	0.0456
chr	1268296	1268307	0.0342
chr	1268307	1268308	0.0228
chr	1268308	1268311	0.0114
chr	1268545	1268546	0.1596
chr	1268546	1268550	0.171
chr	1268550	1268551	0.2166
chr	1268551	1268552	1.0488
chr	1268552	1268558	1.1172
chr	1268558	1268560	1.1286
chr	1268560	1268567	1.1514
chr	1268567	1268568	1.083
chr	1268568	1268569	1.0488
chr	1268569	1268570	0.9918
chr	1268570	1268571	1.0374
chr	1268571	1268572	0.9918
chr	1268572	1268573	0.8778
chr	1268573	1268574	0.798
chr	1268574	1268575	0.7182
chr	1268575	1268576	0.5586
chr	1268576	1268577	1.425
chr	1268577	1268579	2.0634
chr	1268579	1268580	2.1318
chr	1268580	1268582	2.1204
chr	1268582	1268585	2.109
chr	1268585	1268587	2.0976
chr	1268587	1268589	2.0748
chr	1268589	1268591	2.052
chr	1268591	1268592	2.0178
chr	1268592	1268593	2.0064
chr	1268593	1268595	1.9836
chr	1268595	1268598	1.9722
chr	1268598	1268600	1.9608
chr	1268600	1268601	1.938
chr	1268601	1268603	1.9038
chr	1268603	1268607	1.881
chr	1268607	1268608	1.8582
chr	1268608	1268609	1.7442
chr	1268609	1268610	1.5048
chr	1268610	1268611	0.9918
chr	1268611	1268612	0.2052
chr	1268668	1268703	0.0114
chr	1268733	1268738	0.0114
chr	1268738	1268752	0.0228
chr	1268752	1268757	0.0114
chr	1268780	1268792	0.0114
chr	1268792	1268802	0.171
chr	1268802	1268812	0.1596
chr	1268812	1268813	0.1482
chr	1268813	1268814	0.1368
chr	1268814	1268815	0.114
chr	1268815	1268816	0.0342
chr	1268934	1268935	0.0114
chr	1268935	1268945	0.0342
chr	1268945	1268953	0.0456
chr	1268953	1268956	0.0342
chr	1268956	1268957	0.0228
chr	1268957	1268963	0.0114
chr	1268963	1268968	0.0342
chr	1268968	1268980	0.057
chr	1268980	1268989	0.1482
chr	1268989	1268993	0.1368
chr	1268993	1268998	0.114
chr	1268998	1268999	0.1026
chr	1268999	1269000	0.0912
chr	1269000	1269002	0.0798
chr	1269004	1269032	0.0114
chr	1269079	1269080	0.0114
chr	1269080	1269084	0.0456
chr	1269084	1269085	0.0684
chr	1269085	1269086	0.1482
chr	1269086	1269087	12.3006
chr	1269087	1269088	12.654
chr	1269088	1269091	12.7566
chr	1269091	1269094	12.768
chr	1269094	1269098	12.7794
chr	1269098	1269099	12.7566
chr	1269099	1269100	12.768
chr	1269100	1269104	12.7794
chr	1269104	1269107	12.7566
chr	1269107	1269108	11.058
chr	1269108	1269109	9.9522
chr	1269109	1269110	8.8692
chr	1269110	1269111	4.2294
chr	1269111	1269112	0.6498
chr	1269112	1269113	0.57
chr	1269113	1269117	0.6384
chr	1269117	1269118	0.627
chr	1269118	1269121	0.6156
chr	1269121	1269122	0.5016
chr	1269122	1269123	0.114
chr	1269187	1269189	0.0228
chr	1269189	1269202	0.0342
chr	1269202	1269208	0.0456
chr	1269208	1269211	0.057
chr	1269211	1269215	0.0456
chr	1269215	1269224	0.0342
chr	1269224	1269225	0.0228
chr	1269327	1269347	0.0684
chr	1269347	1269349	0.0456
chr	1269349	1269350	0.0342
chr	1269350	1269351	0.0228
chr	1269351	1269352	0.0114
chr	1269615	1269620	0.0228
chr	1269620	1269621	0.0342
chr	1269621	1269622	17.6358
chr	1269622	1269623	18.7872
chr	1269623	1269624	19.323
chr	1269624	1269625	19.3344
chr	1269625	1269626	19.3458
chr	1269626	1269628	19.4028
chr	1269628	1269629	19.5966
chr	1269629	1269630	19.7334
chr	1269630	1269638	19.779
chr	1269638	1269639	5.4264
chr	1269639	1269641	5.2782
chr	1269641	1269642	5.2554
chr	1269642	1269643	5.073
chr	1269643	1269644	4.9134
chr	1269644	1269645	4.7994
chr	1269645	1269646	4.1154
chr	1269646	1269647	0.2508
chr	1269647	1269651	0.1938
chr	1269651	1269652	0.1824
chr	1269652	1269654	0.0798
chr	1269654	1269656	0.057
chr	1269656	1269657	0.0456
chr	1269657	1269659	0.0114
chr	1269701	1269708	0.0114
chr	1269708	1269723	0.0342
chr	1269723	1269726	0.0228
chr	1269726	1269730	0.0114
chr	1269762	1269781	0.0114
chr	1269849	1269851	0.0342
chr	1269851	1269852	0.2508
chr	1269852	1269869	0.2622
chr	1269869	1269871	0.228
chr	1269871	1269872	0.171
chr	1269872	1269873	0.0798
chr	1269873	1269874	0.0228
chr	1269880	1269884	0.0114
chr	1269884	1269902	0.057
chr	1269902	1269904	0.0456
chr	1269904	1269906	0.0114
chr	1269931	1269932	0.0114
chr	1269932	1269934	0.0228
chr	1269934	1269941	0.0342
chr	1269941	1269942	0.0456
chr	1269942	1269943	0.057
chr	1269943	1269944	0.0798
chr	1269944	1269953	0.0912
chr	1269953	1269955	0.0684
chr	1269955	1269964	0.057
chr	1269964	1269965	0.0456
chr	1269965	1269971	0.0228
chr	1269971	1269974	0.0114
chr	1270014	1270017	0.0228
chr	1270017	1270035	0.0798
chr	1270035	1270037	0.0456
chr	1270037	1270039	0.2052
chr	1270039	1270040	0.2508
chr	1270040	1270056	0.2394
chr	1270056	1270058	0.228
chr	1270058	1270059	0.057
chr	1270059	1270060	0.0456
chr	1270060	1270063	0.0114
chr	1270078	1270098	0.0798
chr	1270098	1270100	0.057
chr	1270277	1270294	0.0228
chr	1270294	1270298	0.0114
chr	1270387	1270407	0.0228
chr	1270407	1270408	0.0114
chr	1270430	1270436	0.0114
chr	1270436	1270441	0.0342
chr	1270441	1270452	0.0456
chr	1270452	1270455	0.0342
chr	1270455	1270456	0.0456
chr	1270456	1270457	0.0342
chr	1270457	1270482	0.0114
chr	1270520	1270521	0.0228
chr	1270521	1270541	0.0342
chr	1270541	1270542	0.0228
chr	1270548	1270554	0.0114
chr	1270554	1270570	0.0684
chr	1270570	1270571	0.057
chr	1270571	1270573	0.0342
chr	1270573	1270574	0.0456
chr	1270574	1270575	0.0342
chr	1270575	1270576	0.0456
chr	1270576	1270578	0.0912
chr	1270578	1270579	0.114
chr	1270579	1270595	0.5358
chr	1270595	1270597	0.456
chr	1270597	1270599	0.4446
chr	1270599	1270600	0.4104
chr	1270600	1270601	0.1824
chr	1270601	1270602	0.0228
chr	1270602	1270605	0.0342
chr	1270605	1270608	0.0228
chr	1270608	1270614	0.0456
chr	1270614	1270615	0.2736
chr	1270615	1270619	0.399
chr	1270619	1270620	0.3876
chr	1270620	1270621	0.399
chr	1270621	1270623	0.5586
chr	1270623	1270625	0.5814
chr	1270625	1270630	0.57
chr	1270630	1270634	0.5472
chr	1270634	1270635	0.4446
chr	1270635	1270636	0.2964
chr	1270636	1270637	0.228
chr	1270637	1270640	0.2052
chr	1270640	1270641	0.1938
chr	1270641	1270642	0.114
chr	1270642	1270644	0.0228
chr	1270687	1270707	0.0228
chr	1270707	1270708	0.0342
chr	1270708	1270709	0.798
chr	1270709	1270710	1.9266
chr	1270710	1270712	1.938
chr	1270712	1270713	1.9494
chr	1270713	1270715	1.9722
chr	1270715	1270725	1.995
chr	1270725	1270726	1.9836
chr	1270726	1270727	1.8924
chr	1270727	1270728	1.8354
chr	1270728	1270729	1.6644
chr	1270729	1270730	1.0146
chr	1270730	1270731	0.798
chr	1270731	1270732	0.1596
chr	1270732	1270733	0.0798
chr	1270733	1270734	0.0684
chr	1270734	1270735	0.0456
chr	1270735	1270736	0.0342
chr	1270736	1270737	0.0228
chr	1270737	1270740	0.0114
chr	1270741	1270748	0.0114
chr	1270748	1270749	0.0228
chr	1270749	1270763	0.0342
chr	1270763	1270764	0.0228
chr	1270764	1270765	0.0342
chr	1270765	1270766	0.3306
chr	1270766	1270769	0.342
chr	1270769	1270770	0.3306
chr	1270770	1270775	0.342
chr	1270775	1270776	0.4674
chr	1270776	1270777	0.5358
chr	1270777	1270779	0.7296
chr	1270779	1270781	0.8436
chr	1270781	1270782	0.855
chr	1270782	1270783	0.8436
chr	1270783	1270784	0.8208
chr	1270784	1270785	0.8094
chr	1270785	1270786	0.798
chr	1270786	1270787	0.6954
chr	1270787	1270788	0.5586
chr	1270788	1270793	0.5472
chr	1270793	1270794	0.5358
chr	1270794	1270795	0.5244
chr	1270795	1270796	0.4332
chr	1270796	1270797	0.4218
chr	1270797	1270798	0.3876
chr	1270798	1270799	0.2394
chr	1270799	1270800	0.0798
chr	1270800	1270801	0.0228
chr	1270835	1270845	0.0114
chr	1270845	1270846	0.0228
chr	1270846	1270857	0.0456
chr	1270857	1270858	0.0684
chr	1270858	1270859	0.0798
chr	1270859	1270862	0.1026
chr	1270862	1270863	0.3534
chr	1270863	1270867	0.3762
chr	1270867	1270868	0.3648
chr	1270868	1270872	0.5586
chr	1270872	1270876	0.5358
chr	1270876	1270877	0.513
chr	1270877	1270878	0.5244
chr	1270878	1270880	0.513
chr	1270880	1270881	0.5016
chr	1270881	1270882	0.456
chr	1270882	1270883	0.342
chr	1270883	1270884	0.3192
chr	1270884	1270885	0.3078
chr	1270885	1270887	0.3648
chr	1270887	1270889	0.342
chr	1270889	1270890	0.3078
chr	1270890	1270892	0.1482
chr	1270892	1270897	0.1254
chr	1270897	1270903	0.1026
chr	1270903	1270906	0.0912
chr	1270906	1270907	0.1254
chr	1270907	1270912	0.0684
chr	1270912	1270915	0.0798
chr	1270915	1270921	0.0684
chr	1270921	1270928	0.0912
chr	1270928	1270941	0.0228
chr	1270941	1270942	0.0456
chr	1270942	1270943	0.0342
chr	1270943	1270944	0.0228
chr	1270944	1270952	0.0342
chr	1270952	1270957	0.0456
chr	1270957	1270962	0.0912
chr	1270962	1270964	0.114
chr	1270964	1270965	3.0894
chr	1270965	1270966	3.1008
chr	1270966	1270968	3.135
chr	1270968	1270969	3.1236
chr	1270969	1270970	4.3434
chr	1270970	1270971	4.332
chr	1270971	1270974	4.3662
chr	1270974	1270977	4.389
chr	1270977	1270978	4.56
chr	1270978	1270981	4.5486
chr	1270981	1270982	4.5372
chr	1270982	1270983	4.4802
chr	1270983	1270984	3.5112
chr	1270984	1270985	3.2946
chr	1270985	1270986	2.4624
chr	1270986	1270987	2.2572
chr	1270987	1270988	1.8696
chr	1270988	1270989	1.7328
chr	1270989	1270990	1.368
chr	1270990	1270991	1.1628
chr	1270991	1270992	0.9804
chr	1270992	1270993	0.8664
chr	1270993	1270995	0.399
chr	1270995	1270996	0.4674
chr	1270996	1270997	0.5016
chr	1270997	1270999	0.4902
chr	1270999	1271000	0.3648
chr	1271000	1271001	0.5244
chr	1271001	1271002	0.7752
chr	1271002	1271006	0.9348
chr	1271006	1271007	0.9234
chr	1271007	1271010	0.9006
chr	1271010	1271011	0.8892
chr	1271011	1271012	0.8778
chr	1271012	1271013	0.855
chr	1271013	1271014	0.7866
chr	1271014	1271016	0.7638
chr	1271016	1271018	0.6612
chr	1271018	1271019	0.6498
chr	1271019	1271020	0.6384
chr	1271020	1271021	0.57
chr	1271021	1271022	0.5016
chr	1271022	1271023	0.0798
chr	1271023	1271024	0.0456
chr	1271024	1271025	0.1482
chr	1271025	1271026	0.1824
chr	1271026	1271027	0.2736
chr	1271027	1271045	0.3306
chr	1271045	1271046	0.3078
chr	1271046	1271047	0.171
chr	1271047	1271048	0.1368
chr	1271048	1271049	0.057
chr	1271049	1271051	0.0228
chr	1271051	1271054	0.0114
chr	1271068	1271071	0.0114
chr	1271071	1271089	0.0228
chr	1271089	1271094	0.0114
chr	1271115	1271134	0.0114
chr	1271279	1271280	0.057
chr	1271280	1271299	0.114
chr	1271299	1271300	0.0798
chr	1271300	1271301	0.0456
chr	1271335	1271356	0.0114
chr	1271362	1271377	0.0114
chr	1271377	1271383	0.0456
chr	1271383	1271384	0.0342
chr	1271384	1271391	0.2964
chr	1271391	1271393	0.3534
chr	1271393	1271395	0.4674
chr	1271395	1271397	0.4788
chr	1271397	1271402	0.4902
chr	1271402	1271403	0.4674
chr	1271403	1271404	0.4332
chr	1271404	1271407	0.2166
chr	1271407	1271411	0.2052
chr	1271411	1271412	0.1938
chr	1271412	1271413	0.171
chr	1271413	1271415	0.114
chr	1271415	1271417	0.0342
chr	1271462	1271467	0.0114
chr	1271467	1271484	0.0342
chr	1271484	1271486	0.0228
chr	1271486	1271488	0.0342
chr	1271488	1271490	0.0228
chr	1271490	1271507	0.0114
chr	1271507	1271513	0.0228
chr	1271513	1271514	0.0114
chr	1271514	1271530	0.0228
chr	1271530	1271536	0.0114
chr	1271564	1271565	0.0114
chr	1271565	1271585	0.0456
chr	1271585	1271589	0.0228
chr	1271592	1271593	0.0228
chr	1271593	1271594	0.1254
chr	1271594	1271595	0.3306
chr	1271595	1271599	0.3534
chr	1271599	1271612	0.3762
chr	1271612	1271614	0.3648
chr	1271614	1271615	0.3306
chr	1271615	1271616	0.285
chr	1271616	1271619	0.1596
chr	1271619	1271620	0.1482
chr	1271620	1271621	0.1368
chr	1271621	1271622	0.1254
chr	1271622	1271623	0.0798
chr	1271623	1271624	0.0684
chr	1271624	1271633	0.0114
chr	1271692	1271698	0.0114
chr	1271698	1271703	0.0228
chr	1271703	1271711	0.1938
chr	1271711	1271712	0.2508
chr	1271712	1271717	0.2964
chr	1271717	1271724	0.3192
chr	1271724	1271725	0.3078
chr	1271725	1271731	0.1368
chr	1271731	1271732	0.114
chr	1271732	1271736	0.0684
chr	1271736	1271738	0.057
chr	1271738	1271741	0.0456
chr	1271741	1271749	0.0342
chr	1271749	1271753	0.0228
chr	1271753	1271763	0.0114
chr	1271809	1271811	0.0114
chr	1271811	1271812	0.0228
chr	1271812	1271828	0.0456
chr	1271828	1271833	0.0342
chr	1271834	1271837	0.0342
chr	1271837	1271850	0.057
chr	1271850	1271851	0.0342
chr	1271851	1271854	0.0456
chr	1271854	1271856	0.0342
chr	1271856	1271859	0.0228
chr	1271859	1271861	0.0342
chr	1271861	1271875	0.0798
chr	1271875	1271878	0.0684
chr	1271878	1271879	0.057
chr	1271879	1271880	0.0228
chr	1271880	1271887	0.0456
chr	1271887	1271888	0.114
chr	1271888	1271891	0.1368
chr	1271891	1271892	0.1596
chr	1271892	1271893	0.1482
chr	1271893	1271894	0.1596
chr	1271894	1271895	0.171
chr	1271895	1271899	0.3876
chr	1271899	1271900	0.399
chr	1271900	1271901	0.3876
chr	1271901	1271909	0.3762
chr	1271909	1271910	0.3648
chr	1271910	1271911	0.342
chr	1271911	1271913	0.3306
chr	1271913	1271914	0.2736
chr	1271914	1271915	0.2508
chr	1271915	1271916	0.1596
chr	1271916	1271917	0.1482
chr	1271917	1271918	0.114
chr	1271918	1271920	0.0798
chr	1271920	1271921	0.1254
chr	1271921	1271922	0.513
chr	1271922	1271923	1.71
chr	1271923	1271924	2.85
chr	1271924	1271925	2.8842
chr	1271925	1271935	3.3858
chr	1271935	1271942	3.3744
chr	1271942	1271943	3.3402
chr	1271943	1271944	2.2686
chr	1271944	1271945	1.6074
chr	1271945	1271946	1.2426
chr	1271946	1271947	0.7524
chr	1271947	1271948	0.684
chr	1271948	1271949	0.6612
chr	1271949	1271950	0.627
chr	1271950	1271954	0.57
chr	1271954	1271958	0.5586
chr	1271958	1271961	0.5244
chr	1271961	1271963	0.513
chr	1271963	1271964	0.4788
chr	1271964	1271965	0.4332
chr	1271965	1271966	0.342
chr	1271966	1271967	0.0684
chr	1271967	1271971	0.0342
chr	1271971	1271988	0.0456
chr	1271988	1271990	0.0798
chr	1271990	1271995	11.571
chr	1271995	1271996	11.5938
chr	1271996	1272000	11.6052
chr	1272000	1272002	11.7192
chr	1272002	1272003	12.3576
chr	1272003	1272005	12.4146
chr	1272005	1272006	12.426
chr	1272006	1272007	12.4146
chr	1272007	1272008	12.1752
chr	1272008	1272009	10.5336
chr	1272009	1272010	10.089
chr	1272010	1272011	8.8122
chr	1272011	1272012	5.3352
chr	1272012	1272013	2.4624
chr	1272013	1272014	2.3484
chr	1272014	1272015	2.0748
chr	1272015	1272016	1.8582
chr	1272016	1272017	1.8354
chr	1272017	1272018	1.6872
chr	1272018	1272019	1.6074
chr	1272019	1272020	1.482
chr	1272020	1272022	1.4706
chr	1272022	1272023	1.425
chr	1272023	1272024	0.9804
chr	1272024	1272025	1.539
chr	1272025	1272027	1.2996
chr	1272027	1272031	1.311
chr	1272031	1272035	1.3338
chr	1272035	1272037	1.3224
chr	1272037	1272038	1.5276
chr	1272038	1272039	1.539
chr	1272039	1272040	1.5618
chr	1272040	1272042	1.5504
chr	1272042	1272043	1.5732
chr	1272043	1272044	1.5618
chr	1272044	1272045	1.5048
chr	1272045	1272046	1.4022
chr	1272046	1272047	3.6252
chr	1272047	1272048	3.5454
chr	1272048	1272049	3.4314
chr	1272049	1272050	3.3858
chr	1272050	1272053	3.3288
chr	1272053	1272056	3.306
chr	1272056	1272057	3.2718
chr	1272057	1272058	3.2604
chr	1272058	1272060	3.2946
chr	1272060	1272061	3.2376
chr	1272061	1272062	3.2034
chr	1272062	1272063	3.192
chr	1272063	1272065	3.135
chr	1272065	1272067	3.1464
chr	1272067	1272068	0.9576
chr	1272068	1272069	0.5016
chr	1272069	1272070	0.684
chr	1272070	1272072	0.627
chr	1272072	1272073	0.6042
chr	1272073	1272074	0.5928
chr	1272074	1272075	0.5814
chr	1272075	1272076	0.5358
chr	1272076	1272078	0.5016
chr	1272078	1272079	0.5472
chr	1272079	1272082	0.5358
chr	1272082	1272084	0.5244
chr	1272084	1272085	0.5586
chr	1272085	1272086	0.5358
chr	1272086	1272087	0.4788
chr	1272087	1272088	0.4218
chr	1272088	1272089	0.3648
chr	1272089	1272091	0.2508
chr	1272091	1272092	0.5814
chr	1272092	1272093	0.57
chr	1272093	1272095	0.5814
chr	1272095	1272096	0.57
chr	1272096	1272098	0.5586
chr	1272098	1272101	0.6042
chr	1272101	1272104	0.6726
chr	1272104	1272106	0.6498
chr	1272106	1272109	0.6384
chr	1272109	1272110	0.6156
chr	1272110	1272111	0.5928
chr	1272111	1272112	0.5358
chr	1272112	1272113	0.456
chr	1272113	1272115	0.1254
chr	1272115	1272118	0.114
chr	1272118	1272120	0.1254
chr	1272120	1272124	0.1026
chr	1272124	1272127	0.0798
chr	1272127	1272129	0.1596
chr	1272129	1272132	0.171
chr	1272132	1272136	0.1482
chr	1272136	1272139	0.1254
chr	1272139	1272149	0.0912
chr	1272149	1272150	0.0798
chr	1272150	1272151	0.0684
chr	1272151	1272153	0.057
chr	1272153	1272154	0.0456
chr	1272154	1272157	0.0114
chr	1272186	1272189	0.0114
chr	1272189	1272190	0.0228
chr	1272190	1272191	0.3762
chr	1272191	1272207	0.399
chr	1272207	1272209	0.3876
chr	1272209	1272211	0.0228
chr	1272211	1272212	0.0114
chr	1272223	1272230	0.0912
chr	1272230	1272231	0.1254
chr	1272231	1272232	0.171
chr	1272232	1272241	0.1824
chr	1272241	1272243	0.171
chr	1272243	1272244	0.1596
chr	1272244	1272251	0.0912
chr	1272251	1272253	0.6612
chr	1272253	1272254	0.6498
chr	1272254	1272255	0.6156
chr	1272255	1272261	0.6042
chr	1272261	1272263	1.2654
chr	1272263	1272266	1.2882
chr	1272266	1272268	1.311
chr	1272268	1272271	1.2768
chr	1272271	1272272	0.8094
chr	1272272	1272273	0.7866
chr	1272273	1272279	0.8322
chr	1272279	1272280	0.8208
chr	1272280	1272281	0.7866
chr	1272281	1272282	0.5472
chr	1272282	1272283	0.3306
chr	1272283	1272284	0.3078
chr	1272284	1272285	0.2166
chr	1272285	1272286	0.171
chr	1272286	1272287	0.1596
chr	1272287	1272292	0.1368
chr	1272292	1272294	0.0798
chr	1272296	1272297	0.0342
chr	1272297	1272315	0.0456
chr	1272315	1272321	0.0342
chr	1272322	1272328	0.0114
chr	1272328	1272336	2.0748
chr	1272336	1272344	2.0976
chr	1272344	1272345	2.0748
chr	1272345	1272347	2.052
chr	1272347	1272348	2.0064
chr	1272348	1272349	1.8696
chr	1272349	1272350	1.596
chr	1272350	1272351	0.2394
chr	1272351	1272353	0.114
chr	1272353	1272354	0.1026
chr	1272354	1272355	0.0684
chr	1272355	1272357	0.0228
chr	1272357	1272358	0.0114
chr	1272381	1272394	0.0114
chr	1272394	1272404	0.0228
chr	1272404	1272405	0.0912
chr	1272405	1272406	0.3762
chr	1272406	1272407	0.4104
chr	1272407	1272408	0.4446
chr	1272408	1272409	0.456
chr	1272409	1272416	0.4788
chr	1272416	1272421	0.4674
chr	1272421	1272425	0.4788
chr	1272425	1272426	0.4104
chr	1272426	1272427	0.1938
chr	1272427	1272428	0.057
chr	1272428	1272429	0.0456
chr	1272429	1272430	0.0342
chr	1272430	1272431	0.171
chr	1272431	1272432	0.5472
chr	1272432	1272448	0.5586
chr	1272448	1272449	0.5358
chr	1272449	1272450	0.5472
chr	1272450	1272451	0.5244
chr	1272451	1272452	0.4902
chr	1272452	1272455	0.0228
chr	1272455	1272470	0.0114
chr	1272474	1272479	0.0342
chr	1272479	1272480	0.0456
chr	1272480	1272481	0.057
chr	1272481	1272482	0.1938
chr	1272482	1272483	0.2394
chr	1272483	1272484	0.3534
chr	1272484	1272485	0.7638
chr	1272485	1272486	0.9576
chr	1272486	1272487	1.026
chr	1272487	1272488	2.0064
chr	1272488	1272489	9.7926
chr	1272489	1272490	9.8154
chr	1272490	1272491	9.8838
chr	1272491	1272492	9.9522
chr	1272492	1272495	9.9636
chr	1272495	1272496	9.9408
chr	1272496	1272497	10.146
chr	1272497	1272500	10.6134
chr	1272500	1272502	10.8642
chr	1272502	1272503	10.8528
chr	1272503	1272504	10.7844
chr	1272504	1272505	10.7502
chr	1272505	1272506	10.4994
chr	1272506	1272507	10.0092
chr	1272507	1272508	8.7552
chr	1272508	1272509	6.897
chr	1272509	1272510	4.0926
chr	1272510	1272511	1.4022
chr	1272511	1272512	1.1514
chr	1272512	1272513	1.0944
chr	1272513	1272514	1.0602
chr	1272514	1272515	1.0032
chr	1272515	1272516	0.9918
chr	1272516	1272517	0.9462
chr	1272517	1272518	0.8778
chr	1272518	1272519	0.4674
chr	1272519	1272520	0.4218
chr	1272520	1272521	0.3306
chr	1272521	1272522	0.2736
chr	1272522	1272523	0.0912
chr	1272523	1272535	0.0114
chr	1272540	1272547	0.0114
chr	1272547	1272555	0.0342
chr	1272555	1272558	0.0798
chr	1272558	1272565	0.1026
chr	1272565	1272575	0.3306
chr	1272575	1272576	0.3192
chr	1272576	1272577	0.3078
chr	1272577	1272578	0.285
chr	1272578	1272582	0.2508
chr	1272582	1272585	0.228
chr	1272585	1272586	0.1938
chr	1272586	1272587	0.0342
chr	1272587	1272591	0.0114
chr	1272591	1272610	0.0228
chr	1272640	1272655	0.0114
chr	1272655	1272660	0.0342
chr	1272660	1272661	0.0684
chr	1272661	1272662	0.057
chr	1272662	1272666	0.1026
chr	1272666	1272667	0.1254
chr	1272667	1272672	0.1482
chr	1272672	1272674	0.2622
chr	1272674	1272679	0.2508
chr	1272679	1272681	0.2394
chr	1272681	1272682	0.228
chr	1272682	1272683	0.2166
chr	1272683	1272687	0.2052
chr	1272687	1272688	0.1938
chr	1272688	1272691	0.1596
chr	1272691	1272693	0.1482
chr	1272693	1272694	0.114
chr	1272694	1272696	0.0912
chr	1272696	1272697	0.0684
chr	1272697	1272711	0.0228
chr	1272711	1272718	0.057
chr	1272718	1272721	0.0456
chr	1272721	1272736	0.0684
chr	1272736	1272737	0.057
chr	1272737	1272738	0.0456
chr	1272738	1272740	0.0342
chr	1272740	1272741	0.0228
chr	1272741	1272745	0.0114
chr	1272778	1272784	0.0114
chr	1272784	1272787	0.5472
chr	1272787	1272795	0.5586
chr	1272795	1272799	0.5814
chr	1272799	1272801	0.57
chr	1272801	1272803	0.5586
chr	1272803	1272804	0.5472
chr	1272804	1272805	0.5358
chr	1272805	1272806	0.456
chr	1272806	1272809	0.2508
chr	1272809	1272811	0.2166
chr	1272811	1272813	0.1254
chr	1272813	1272815	0.057
chr	1272815	1272817	0.0114
chr	1272866	1272867	0.057
chr	1272867	1272872	0.0684
chr	1272872	1272873	0.0912
chr	1272873	1272877	0.1824
chr	1272877	1272887	0.228
chr	1272887	1272890	0.2052
chr	1272890	1272892	0.1938
chr	1272892	1272893	0.171
chr	1272893	1272894	0.1596
chr	1272894	1272895	0.057
chr	1272895	1272902	0.0456
chr	1272902	1272904	0.0228
chr	1273004	1273019	0.0456
chr	1273019	1273036	0.0912
chr	1273036	1273037	0.1026
chr	1273037	1273038	0.0798
chr	1273038	1273039	0.057
chr	1273039	1273041	0.0342
chr	1273041	1273045	0.0684
chr	1273045	1273048	0.057
chr	1273048	1273049	0.0798
chr	1273049	1273052	0.0912
chr	1273052	1273054	0.1254
chr	1273054	1273055	0.1368
chr	1273055	1273057	0.1254
chr	1273057	1273062	0.1482
chr	1273062	1273069	0.1596
chr	1273069	1273070	0.1482
chr	1273070	1273071	0.1368
chr	1273071	1273073	0.1482
chr	1273073	1273075	0.1368
chr	1273075	1273076	0.1254
chr	1273076	1273078	0.057
chr	1273078	1273091	0.0228
chr	1273091	1273092	0.0342
chr	1273092	1273093	0.0228
chr	1273093	1273113	0.0114
chr	1273123	1273124	0.0114
chr	1273124	1273139	0.0342
chr	1273139	1273140	0.0912
chr	1273140	1273141	0.1026
chr	1273141	1273144	0.114
chr	1273144	1273145	0.1026
chr	1273145	1273146	0.0912
chr	1273146	1273161	0.1026
chr	1273161	1273162	0.0912
chr	1273162	1273163	0.0684
chr	1273163	1273164	0.0456
chr	1273164	1273166	0.0342
chr	1273166	1273173	0.0228
chr	1273224	1273225	0.0228
chr	1273225	1273229	0.0684
chr	1273229	1273230	0.1482
chr	1273230	1273231	0.2394
chr	1273231	1273232	0.2508
chr	1273232	1273235	0.285
chr	1273235	1273236	1.3566
chr	1273236	1273245	1.3908
chr	1273245	1273246	1.368
chr	1273246	1273247	1.3566
chr	1273247	1273248	1.3452
chr	1273248	1273249	1.3338
chr	1273249	1273250	1.3224
chr	1273250	1273251	1.2768
chr	1273251	1273252	1.1856
chr	1273252	1273254	1.1058
chr	1273254	1273255	1.0374
chr	1273255	1273256	0.7182
chr	1273256	1273257	0.2394
chr	1273257	1273258	0.0684
chr	1273258	1273261	0.0342
chr	1273261	1273262	0.0114
chr	1273268	1273269	0.0228
chr	1273269	1273270	0.2736
chr	1273270	1273271	0.7524
chr	1273271	1273274	0.7638
chr	1273274	1273281	0.798
chr	1273281	1273285	0.8094
chr	1273285	1273286	0.7866
chr	1273286	1273287	0.7752
chr	1273287	1273288	0.741
chr	1273288	1273289	0.7182
chr	1273289	1273290	0.7068
chr	1273290	1273291	0.4788
chr	1273291	1273292	0.1596
chr	1273292	1273294	0.057
chr	1273294	1273298	0.0456
chr	1273298	1273304	0.0342
chr	1273304	1273305	0.0684
chr	1273305	1273307	0.0798
chr	1273307	1273310	0.0912
chr	1273310	1273311	0.1026
chr	1273311	1273312	0.114
chr	1273312	1273313	0.1596
chr	1273313	1273314	0.5016
chr	1273314	1273315	0.6042
chr	1273315	1273316	0.6726
chr	1273316	1273318	0.7068
chr	1273318	1273320	0.912
chr	1273320	1273321	0.9234
chr	1273321	1273323	0.9462
chr	1273323	1273331	0.9234
chr	1273331	1273332	0.912
chr	1273332	1273333	0.8778
chr	1273333	1273334	0.8664
chr	1273334	1273335	0.7638
chr	1273335	1273336	0.4902
chr	1273336	1273338	0.4104
chr	1273338	1273339	0.3876
chr	1273339	1273340	0.285
chr	1273340	1273342	0.1254
chr	1273342	1273343	0.0912
chr	1273343	1273345	0.0684
chr	1273345	1273347	0.0456
chr	1273347	1273350	0.0342
chr	1273350	1273351	0.0228
chr	1273351	1273353	0.0114
chr	1273362	1273367	0.0114
chr	1273367	1273368	0.4104
chr	1273368	1273371	0.4446
chr	1273371	1273377	0.456
chr	1273377	1273378	0.4902
chr	1273378	1273379	0.5358
chr	1273379	1273380	5.7912
chr	1273380	1273384	5.8368
chr	1273384	1273387	5.8254
chr	1273387	1273388	5.7912
chr	1273388	1273389	5.6658
chr	1273389	1273390	5.6544
chr	1273390	1273392	5.6088
chr	1273392	1273395	5.6202
chr	1273395	1273396	5.5062
chr	1273396	1273397	4.8108
chr	1273397	1273398	4.7538
chr	1273398	1273399	0.4332
chr	1273399	1273400	0.3648
chr	1273400	1273401	0.3534
chr	1273401	1273406	0.228
chr	1273406	1273409	0.2166
chr	1273409	1273410	0.2052
chr	1273410	1273411	0.1938
chr	1273411	1273412	0.057
chr	1273412	1273413	0.0456
chr	1273413	1273415	0.0114
chr	1273416	1273425	0.0114
chr	1273425	1273426	0.0798
chr	1273426	1273428	0.1824
chr	1273428	1273430	0.228
chr	1273430	1273433	0.2394
chr	1273433	1273435	0.3762
chr	1273435	1273438	0.4218
chr	1273438	1273445	0.4104
chr	1273445	1273447	0.3876
chr	1273447	1273448	0.3534
chr	1273448	1273449	0.2394
chr	1273449	1273450	0.228
chr	1273450	1273454	0.2166
chr	1273454	1273455	0.1824
chr	1273455	1273456	0.0684
chr	1273456	1273458	0.0342
chr	1273458	1273459	0.0456
chr	1273459	1273461	0.0342
chr	1273461	1273470	0.0228
chr	1273470	1273474	0.0114
chr	1273501	1273505	1.3338
chr	1273505	1273512	1.3452
chr	1273512	1273519	1.3566
chr	1273519	1273520	1.3338
chr	1273520	1273521	1.2312
chr	1273521	1273522	0.969
chr	1273522	1273523	0.3306
chr	1273523	1273524	0.2622
chr	1273524	1273525	0.1938
chr	1273525	1273526	0.0342
chr	1273526	1273531	0.0228
chr	1273531	1273532	0.0114
chr	1273563	1273566	0.0114
chr	1273566	1273572	0.0342
chr	1273572	1273580	0.0456
chr	1273580	1273584	0.057
chr	1273584	1273586	2.052
chr	1273586	1273588	2.0634
chr	1273588	1273594	2.0406
chr	1273594	1273599	2.0292
chr	1273599	1273602	2.0178
chr	1273602	1273603	2.0064
chr	1273603	1273604	1.9722
chr	1273604	1273605	1.938
chr	1273605	1273606	0.1482
chr	1273606	1273608	0.1026
chr	1273608	1273611	0.057
chr	1273648	1273654	0.0114
chr	1273654	1273655	0.228
chr	1273655	1273656	1.425
chr	1273656	1273657	3.4428
chr	1273657	1273667	3.477
chr	1273667	1273669	3.6366
chr	1273669	1273670	3.648
chr	1273670	1273671	3.6366
chr	1273671	1273672	3.6252
chr	1273672	1273673	3.6138
chr	1273673	1273675	3.591
chr	1273675	1273676	3.1236
chr	1273676	1273677	2.8386
chr	1273677	1273678	0.969
chr	1273678	1273679	1.0944
chr	1273679	1273680	1.1058
chr	1273680	1273681	1.1172
chr	1273681	1273684	1.1058
chr	1273684	1273685	1.1172
chr	1273685	1273687	1.0944
chr	1273687	1273688	1.083
chr	1273688	1273690	1.1058
chr	1273690	1273692	1.8696
chr	1273692	1273693	2.0634
chr	1273693	1273694	2.052
chr	1273694	1273695	2.0634
chr	1273695	1273696	2.0748
chr	1273696	1273697	1.995
chr	1273697	1273698	4.4574
chr	1273698	1273700	4.4346
chr	1273700	1273701	4.389
chr	1273701	1273702	4.1154
chr	1273702	1273703	4.104
chr	1273703	1273705	4.0812
chr	1273705	1273708	4.0698
chr	1273708	1273709	3.8076
chr	1273709	1273711	3.7962
chr	1273711	1273712	3.7278
chr	1273712	1273713	3.2832
chr	1273713	1273714	2.622
chr	1273714	1273715	2.5536
chr	1273715	1273718	2.5308
chr	1273718	1273719	2.3484
chr	1273719	1273720	0.1026
chr	1273720	1273721	0.0798
chr	1273721	1273722	0.0456
chr	1273722	1273723	0.0114
chr	1273733	1273735	0.0228
chr	1273735	1273736	0.0342
chr	1273736	1273740	0.057
chr	1273740	1273745	0.0684
chr	1273745	1273755	0.0798
chr	1273755	1273757	0.0342
chr	1273757	1273758	0.0228
chr	1273758	1273767	0.0114
chr	1273785	1273800	0.0114
chr	1273800	1273805	0.0228
chr	1273805	1273806	0.0456
chr	1273806	1273807	0.0342
chr	1273807	1273808	0.2622
chr	1273808	1273823	0.2736
chr	1273823	1273824	0.2622
chr	1273824	1273825	0.2394
chr	1273825	1273826	0.228
chr	1273826	1273828	0.2052
chr	1273828	1273829	0.1368
chr	1273836	1273851	0.0342
chr	1273851	1273852	0.0456
chr	1273852	1273853	0.0912
chr	1273853	1273856	0.1026
chr	1273856	1273857	0.114
chr	1273857	1273858	0.627
chr	1273858	1273859	1.2426
chr	1273859	1273861	1.2768
chr	1273861	1273863	1.2882
chr	1273863	1273873	1.2768
chr	1273873	1273874	1.254
chr	1273874	1273877	1.2198
chr	1273877	1273878	0.8892
chr	1273878	1273879	0.8094
chr	1273879	1273880	0.4218
chr	1273880	1273881	0.0684
chr	1273896	1273922	0.0114
chr	1273922	1273926	0.0228
chr	1273926	1273931	0.0456
chr	1273931	1273949	0.0342
chr	1273949	1273953	0.0228
chr	1273957	1273960	0.0342
chr	1273960	1273978	0.057
chr	1273978	1273979	0.0342
chr	1273979	1273981	0.0228
chr	1274065	1274077	0.0114
chr	1274077	1274078	0.0342
chr	1274078	1274082	0.0456
chr	1274082	1274096	0.0342
chr	1274096	1274098	0.0228
chr	1274142	1274166	0.0114
chr	1274166	1274182	0.0228
chr	1274182	1274184	0.0342
chr	1274184	1274185	0.0456
chr	1274185	1274189	0.0228
chr	1274189	1274190	0.0342
chr	1274190	1274191	2.736
chr	1274191	1274206	2.7588
chr	1274206	1274207	2.7132
chr	1274207	1274208	2.7018
chr	1274208	1274209	2.6676
chr	1274209	1274210	2.5764
chr	1274210	1274211	2.4738
chr	1274211	1274212	2.109
chr	1274212	1274213	1.881
chr	1274213	1274214	0.285
chr	1274214	1274215	0.2736
chr	1274215	1274216	0.1938
chr	1274216	1274217	0.0228
chr	1274217	1274218	0.0114
chr	1274218	1274222	0.0684
chr	1274222	1274225	0.0798
chr	1274225	1274238	0.0912
chr	1274238	1274239	0.0798
chr	1274239	1274244	0.456
chr	1274244	1274251	0.4446
chr	1274251	1274256	0.456
chr	1274256	1274258	0.4218
chr	1274258	1274259	0.399
chr	1274259	1274260	0.3534
chr	1274260	1274261	0.0798
chr	1274261	1274262	0.114
chr	1274262	1274263	0.1254
chr	1274263	1274266	0.114
chr	1274266	1274270	0.1026
chr	1274270	1274274	0.0912
chr	1274274	1274277	0.0798
chr	1274277	1274281	0.1368
chr	1274281	1274282	0.114
chr	1274282	1274283	0.1026
chr	1274283	1274289	0.0912
chr	1274289	1274298	0.0684
chr	1274298	1274299	0.057
chr	1274299	1274300	0.0114
chr	1274303	1274321	0.0114
chr	1274329	1274331	0.0342
chr	1274331	1274347	0.0684
chr	1274347	1274349	0.057
chr	1274349	1274351	0.0342
chr	1274351	1274353	0.0228
chr	1274353	1274359	0.0456
chr	1274359	1274373	0.0342
chr	1274373	1274374	0.0228
chr	1274375	1274381	0.0114
chr	1274381	1274382	0.0912
chr	1274382	1274398	0.1368
chr	1274398	1274402	0.114
chr	1274402	1274403	0.0684
chr	1274405	1274419	0.0114
chr	1274419	1274420	0.1368
chr	1274420	1274422	0.1938
chr	1274422	1274427	0.228
chr	1274427	1274430	0.2508
chr	1274430	1274432	0.2394
chr	1274432	1274439	0.2508
chr	1274439	1274440	0.2394
chr	1274440	1274441	0.1824
chr	1274441	1274442	0.114
chr	1274442	1274444	0.0684
chr	1274444	1274449	0.0342
chr	1274449	1274454	0.0114
chr	1274512	1274531	0.0228
chr	1274531	1274533	0.0114
chr	1274563	1274566	0.0114
chr	1274566	1274582	0.0342
chr	1274582	1274586	0.0228
chr	1274732	1274734	0.0114
chr	1274734	1274755	0.0228
chr	1274755	1274759	0.0114
chr	1274816	1274837	0.0114
chr	1274849	1274852	0.0114
chr	1274852	1274870	0.0228
chr	1274870	1274873	0.0114
chr	1274933	1274938	0.0114
chr	1274938	1274954	0.0228
chr	1274954	1274960	0.0114
chr	1274984	1274986	0.0114
chr	1274986	1274990	0.0228
chr	1274990	1274994	0.0456
chr	1274994	1274995	0.057
chr	1274995	1274996	0.0798
chr	1274996	1274997	0.0912
chr	1274997	1275004	0.1026
chr	1275004	1275007	0.1368
chr	1275007	1275016	0.114
chr	1275016	1275017	0.0684
chr	1275017	1275018	0.057
chr	1275018	1275019	0.0456
chr	1275019	1275020	0.1938
chr	1275020	1275021	0.2508
chr	1275021	1275022	0.4332
chr	1275022	1275025	0.4218
chr	1275025	1275026	0.4332
chr	1275026	1275039	0.399
chr	1275039	1275041	0.3876
chr	1275041	1275051	0.0114
chr	1275051	1275059	0.057
chr	1275059	1275073	0.0456
chr	1275097	1275110	0.0684
chr	1275110	1275119	0.1026
chr	1275119	1275121	0.228
chr	1275121	1275122	0.2394
chr	1275122	1275126	0.2508
chr	1275126	1275128	0.2736
chr	1275128	1275130	0.4104
chr	1275130	1275131	0.399
chr	1275131	1275136	0.3762
chr	1275136	1275137	0.285
chr	1275137	1275138	0.2736
chr	1275138	1275141	0.2508
chr	1275141	1275143	0.2394
chr	1275143	1275144	0.2052
chr	1275144	1275145	0.1938
chr	1275145	1275146	0.1596
chr	1275146	1275148	0.1482
chr	1275148	1275149	0.1368
chr	1275149	1275150	0.057
chr	1275150	1275153	0.0114
chr	1275157	1275182	0.0228
chr	1275182	1275192	0.0342
chr	1275192	1275194	0.057
chr	1275194	1275195	0.0684
chr	1275195	1275202	0.0912
chr	1275202	1275208	0.0798
chr	1275208	1275209	0.0684
chr	1275209	1275210	0.0912
chr	1275210	1275213	0.1026
chr	1275213	1275214	0.0912
chr	1275214	1275215	0.4332
chr	1275215	1275216	3.6252
chr	1275216	1275217	5.472
chr	1275217	1275231	5.5062
chr	1275231	1275232	5.472
chr	1275232	1275233	5.4036
chr	1275233	1275234	5.3922
chr	1275234	1275235	5.358
chr	1275235	1275236	5.2554
chr	1275236	1275237	4.7082
chr	1275237	1275238	0.5244
chr	1275238	1275239	0.1482
chr	1275239	1275240	0.1026
chr	1275240	1275241	0.0684
chr	1275241	1275242	0.0228
chr	1275242	1275249	0.0114
chr	1275257	1275258	0.0114
chr	1275258	1275264	0.0456
chr	1275264	1275265	0.969
chr	1275265	1275266	1.6644
chr	1275266	1275267	1.6758
chr	1275267	1275271	1.6986
chr	1275271	1275280	1.71
chr	1275280	1275281	1.8354
chr	1275281	1275282	1.7442
chr	1275282	1275283	1.7328
chr	1275283	1275284	1.3908
chr	1275284	1275285	1.2768
chr	1275285	1275286	0.6042
chr	1275286	1275287	0.5814
chr	1275287	1275288	0.3534
chr	1275288	1275289	0.2622
chr	1275289	1275291	0.2508
chr	1275291	1275293	0.228
chr	1275293	1275299	0.2166
chr	1275299	1275301	0.1938
chr	1275301	1275303	0.1824
chr	1275303	1275304	0.171
chr	1275304	1275305	0.1596
chr	1275305	1275306	0.1482
chr	1275306	1275307	0.1368
chr	1275307	1275308	0.0342
chr	1275308	1275320	0.0228
chr	1275321	1275322	0.0798
chr	1275322	1275338	0.0912
chr	1275338	1275339	0.0798
chr	1275339	1275341	0.0684
chr	1275341	1275342	0.114
chr	1275342	1275343	0.1482
chr	1275343	1275357	0.0798
chr	1275357	1275362	0.0912
chr	1275362	1275363	0.0342
chr	1275363	1275364	0.0228
chr	1275364	1275376	0.0114
chr	1275390	1275391	0.0228
chr	1275391	1275396	0.0912
chr	1275396	1275407	0.1026
chr	1275407	1275409	0.0912
chr	1275409	1275413	0.0798
chr	1275413	1275414	0.0456
chr	1275414	1275418	0.0342
chr	1275418	1275422	0.0228
chr	1275422	1275435	0.0342
chr	1275435	1275436	0.057
chr	1275436	1275437	0.0798
chr	1275437	1275439	0.1026
chr	1275439	1275442	0.0912
chr	1275442	1275444	0.2508
chr	1275444	1275452	0.7866
chr	1275452	1275457	0.7752
chr	1275457	1275458	0.7182
chr	1275458	1275462	0.741
chr	1275462	1275463	0.7296
chr	1275463	1275464	0.7068
chr	1275464	1275465	0.2622
chr	1275465	1275480	0.0228
chr	1275498	1275503	0.0684
chr	1275503	1275506	0.1026
chr	1275506	1275507	0.9234
chr	1275507	1275508	0.9576
chr	1275508	1275510	4.5714
chr	1275510	1275517	4.5828
chr	1275517	1275519	4.56
chr	1275519	1275520	4.5486
chr	1275520	1275521	4.56
chr	1275521	1275523	4.5486
chr	1275523	1275524	4.5258
chr	1275524	1275525	4.446
chr	1275525	1275526	4.2066
chr	1275526	1275527	4.1382
chr	1275527	1275528	3.9558
chr	1275528	1275529	3.6936
chr	1275529	1275530	1.8126
chr	1275530	1275531	1.5276
chr	1275531	1275532	1.1742
chr	1275532	1275533	0.5586
chr	1275533	1275534	0.2166
chr	1275534	1275535	0.057
chr	1275535	1275536	0.0456
chr	1275536	1275537	0.0342
chr	1275537	1275538	0.0228
chr	1275538	1275543	0.0114
chr	1275553	1275554	0.0114
chr	1275554	1275555	0.0228
chr	1275555	1275565	0.0342
chr	1275565	1275567	0.0456
chr	1275567	1275570	0.0798
chr	1275570	1275571	0.1254
chr	1275571	1275572	0.3192
chr	1275572	1275574	22.0362
chr	1275574	1275575	22.059
chr	1275575	1275576	22.0704
chr	1275576	1275588	22.0818
chr	1275588	1275589	22.0248
chr	1275589	1275590	21.8424
chr	1275590	1275591	21.8082
chr	1275591	1275592	21.3522
chr	1275592	1275593	21.1128
chr	1275593	1275594	3.99
chr	1275594	1275595	0.2622
chr	1275595	1275596	0.171
chr	1275596	1275597	0.1254
chr	1275597	1275598	0.0912
chr	1275598	1275599	0.0798
chr	1275599	1275619	0.0228
chr	1275619	1275627	0.0114
chr	1275641	1275663	0.0342
chr	1275663	1275664	0.0228
chr	1275664	1275672	0.0342
chr	1275672	1275673	0.0228
chr	1275673	1275691	0.0114
chr	1275796	1275818	0.0114
chr	1275830	1275832	0.1026
chr	1275832	1275849	0.3306
chr	1275849	1275850	0.3192
chr	1275850	1275851	0.2166
chr	1275851	1275852	0.1368
chr	1275852	1275853	0.0684
chr	1275853	1275855	0.0228
chr	1275855	1275857	0.0342
chr	1275857	1275872	0.057
chr	1275872	1275874	0.0456
chr	1275874	1275876	0.0342
chr	1275876	1275878	0.0228
chr	1275878	1275898	0.171
chr	1275898	1275899	0.114
chr	1275899	1275900	0.1026
chr	1275922	1275924	0.0228
chr	1275924	1275929	0.0342
chr	1275929	1275946	1.1628
chr	1275946	1275948	1.1514
chr	1275948	1275950	0.8208
chr	1275950	1275951	0.114
chr	1275951	1275952	0.0228
chr	1275952	1275963	0.0114
chr	1275963	1275966	0.0456
chr	1275966	1275972	0.057
chr	1275972	1275985	0.0456
chr	1275985	1275991	0.0114
chr	1276016	1276040	0.0228
chr	1276040	1276041	0.0114
chr	1276041	1276042	0.0342
chr	1276042	1276043	0.0456
chr	1276043	1276048	0.2394
chr	1276048	1276049	0.2508
chr	1276049	1276058	0.2736
chr	1276058	1276062	0.2622
chr	1276062	1276063	0.228
chr	1276063	1276064	0.1254
chr	1276064	1276065	0.0684
chr	1276065	1276067	0.0798
chr	1276067	1276068	0.057
chr	1276068	1276069	0.0342
chr	1276069	1276073	0.0228
chr	1276073	1276092	0.0798
chr	1276092	1276093	0.0684
chr	1276093	1276094	0.057
chr	1276108	1276109	0.0114
chr	1276109	1276111	0.0228
chr	1276111	1276113	0.0342
chr	1276113	1276115	0.0684
chr	1276115	1276116	0.342
chr	1276116	1276130	0.4674
chr	1276130	1276135	0.456
chr	1276135	1276136	0.5016
chr	1276136	1276137	0.4104
chr	1276137	1276153	0.0798
chr	1276153	1276154	0.057
chr	1276154	1276157	0.0456
chr	1276157	1276160	0.0342
chr	1276160	1276162	0.0228
chr	1276162	1276170	0.0114
chr	1276193	1276204	0.0228
chr	1276204	1276214	0.0342
chr	1276214	1276215	0.114
chr	1276215	1276228	0.1026
chr	1276228	1276231	0.0912
chr	1276231	1276233	0.0798
chr	1276233	1276234	0.0684
chr	1276234	1276235	0.057
chr	1276235	1276236	0.0228
chr	1276236	1276241	0.0114
chr	1276254	1276257	0.0114
chr	1276257	1276258	0.5814
chr	1276258	1276259	0.627
chr	1276259	1276262	0.6384
chr	1276262	1276264	0.8208
chr	1276264	1276273	0.8436
chr	1276273	1276274	0.8322
chr	1276274	1276277	0.7182
chr	1276277	1276278	0.6726
chr	1276278	1276279	3.8874
chr	1276279	1276282	3.7962
chr	1276282	1276283	3.7734
chr	1276283	1276284	3.705
chr	1276284	1276286	3.6936
chr	1276286	1276295	3.705
chr	1276295	1276296	3.6594
chr	1276296	1276297	3.6366
chr	1276297	1276298	3.6252
chr	1276298	1276299	2.8956
chr	1276299	1276300	2.6904
chr	1276300	1276301	0.5244
chr	1276301	1276302	1.8354
chr	1276302	1276303	1.7556
chr	1276303	1276305	1.71
chr	1276305	1276307	1.6986
chr	1276307	1276308	1.8468
chr	1276308	1276309	1.9494
chr	1276309	1276310	1.9608
chr	1276310	1276317	1.9722
chr	1276317	1276318	1.9608
chr	1276318	1276319	1.9494
chr	1276319	1276320	1.9152
chr	1276320	1276321	1.8924
chr	1276321	1276322	1.8582
chr	1276322	1276323	1.7784
chr	1276323	1276324	1.5048
chr	1276324	1276325	0.627
chr	1276325	1276326	0.3534
chr	1276326	1276327	0.3078
chr	1276327	1276329	0.2622
chr	1276329	1276330	0.0456
chr	1276330	1276332	0.0342
chr	1276332	1276338	0.0228
chr	1276338	1276343	0.0342
chr	1276343	1276356	0.0114
chr	1276357	1276358	0.0342
chr	1276358	1276359	0.114
chr	1276359	1276365	0.1368
chr	1276365	1276370	0.1596
chr	1276370	1276371	0.1824
chr	1276371	1276372	1.5504
chr	1276372	1276373	1.5618
chr	1276373	1276378	1.5732
chr	1276378	1276379	1.5846
chr	1276379	1276380	1.5618
chr	1276380	1276381	1.5048
chr	1276381	1276382	1.482
chr	1276382	1276386	1.4706
chr	1276386	1276391	1.4934
chr	1276391	1276392	1.4706
chr	1276392	1276393	1.197
chr	1276393	1276394	0.2508
chr	1276394	1276395	0.1596
chr	1276395	1276400	0.0684
chr	1276400	1276401	0.0456
chr	1276401	1276406	0.0342
chr	1276406	1276407	0.0228
chr	1276407	1276408	0.0114
chr	1276436	1276452	0.0114
chr	1276452	1276453	0.342
chr	1276453	1276455	0.3534
chr	1276455	1276456	0.3648
chr	1276456	1276464	0.3762
chr	1276464	1276466	0.9918
chr	1276466	1276467	1.0032
chr	1276467	1276468	1.0146
chr	1276468	1276473	1.0032
chr	1276473	1276474	0.8436
chr	1276474	1276475	0.798
chr	1276475	1276476	0.7296
chr	1276476	1276477	0.6954
chr	1276477	1276478	0.6726
chr	1276478	1276481	0.6384
chr	1276481	1276486	0.627
chr	1276486	1276488	0.0798
chr	1276488	1276489	0.0684
chr	1276489	1276490	0.057
chr	1276490	1276498	0.0798
chr	1276498	1276504	0.0912
chr	1276504	1276510	0.0798
chr	1276510	1276516	0.0228
chr	1276546	1276547	0.0114
chr	1276547	1276548	0.1026
chr	1276548	1276552	0.114
chr	1276552	1276568	0.1254
chr	1276568	1276569	0.0456
chr	1276569	1276572	0.0114
chr	1276573	1276593	0.0114
chr	1276643	1276644	0.0684
chr	1276644	1276659	0.1026
chr	1276659	1276662	0.0912
chr	1276662	1276663	0.0798
chr	1276663	1276665	0.0684
chr	1276665	1276667	0.0342
chr	1276676	1276677	1.3452
chr	1276677	1276678	1.482
chr	1276678	1276694	1.4934
chr	1276694	1276695	1.4706
chr	1276695	1276696	1.4478
chr	1276696	1276697	1.368
chr	1276697	1276698	0.5472
chr	1276698	1276699	0.1026
chr	1276699	1276700	0.114
chr	1276700	1276701	0.0798
chr	1276701	1276702	0.0684
chr	1276702	1276708	0.0798
chr	1276708	1276711	0.0912
chr	1276711	1276717	0.1026
chr	1276717	1276719	0.0912
chr	1276719	1276723	0.0456
chr	1276723	1276732	0.0114
chr	1276743	1276744	0.0684
chr	1276744	1276745	0.3762
chr	1276745	1276746	0.3876
chr	1276746	1276750	0.399
chr	1276750	1276763	0.4104
chr	1276763	1276764	0.3876
chr	1276764	1276765	0.3762
chr	1276765	1276766	0.1938
chr	1276766	1276767	0.0798
chr	1276767	1276768	0.0456
chr	1276768	1276772	0.0228
chr	1276772	1276777	0.0114
chr	1276803	1276807	0.1824
chr	1276807	1276810	0.1938
chr	1276810	1276823	0.2052
chr	1276823	1276824	0.1824
chr	1276824	1276825	0.0912
chr	1276825	1276831	0.0228
chr	1276831	1276838	0.0114
chr	1276870	1276877	0.0114
chr	1276877	1276885	0.0228
chr	1276885	1276891	0.0342
chr	1276891	1276894	0.0228
chr	1276894	1276905	0.0114
chr	1276923	1276931	0.0114
chr	1276931	1276947	0.0228
chr	1276947	1276951	0.0114
chr	1276956	1276963	0.0114
chr	1276963	1276966	0.0456
chr	1276966	1276978	0.057
chr	1276978	1276983	0.0456
chr	1276983	1276985	0.0342
chr	1276985	1276990	0.1026
chr	1276990	1276991	0.1254
chr	1276991	1276993	0.1482
chr	1276993	1276996	0.1596
chr	1276996	1277010	0.2166
chr	1277010	1277011	0.2052
chr	1277011	1277012	0.1596
chr	1277012	1277019	0.0684
chr	1277019	1277022	0.057
chr	1277022	1277023	0.0456
chr	1277023	1277024	0.0228
chr	1277024	1277033	0.0114
chr	1277154	1277165	0.4902
chr	1277165	1277172	0.5244
chr	1277172	1277173	0.513
chr	1277173	1277174	0.4788
chr	1277174	1277175	0.4446
chr	1277175	1277176	0.3534
chr	1277176	1277177	0.342
chr	1277177	1277179	0.3306
chr	1277179	1277180	0.3648
chr	1277180	1277181	0.5814
chr	1277181	1277182	0.5244
chr	1277182	1277183	0.8778
chr	1277183	1277184	0.9348
chr	1277184	1277185	1.0374
chr	1277185	1277186	1.0146
chr	1277186	1277188	1.0032
chr	1277188	1277189	0.9918
chr	1277189	1277199	0.969
chr	1277199	1277200	0.9006
chr	1277200	1277201	0.855
chr	1277201	1277202	2.6448
chr	1277202	1277203	2.6334
chr	1277203	1277204	2.4168
chr	1277204	1277205	2.3142
chr	1277205	1277218	2.2458
chr	1277218	1277220	2.223
chr	1277220	1277221	2.0634
chr	1277221	1277222	1.0944
chr	1277222	1277223	0.798
chr	1277223	1277224	0.6612
chr	1277224	1277225	0.228
chr	1277225	1277226	0.171
chr	1277226	1277227	0.057
chr	1277227	1277228	0.0228
chr	1277228	1277229	0.0114
chr	1277243	1277252	0.0114
chr	1277252	1277257	0.5358
chr	1277257	1277262	0.5472
chr	1277262	1277265	0.57
chr	1277265	1277266	0.5814
chr	1277266	1277267	0.5586
chr	1277267	1277268	0.57
chr	1277268	1277269	0.5814
chr	1277269	1277271	0.5928
chr	1277271	1277272	0.5814
chr	1277272	1277273	0.57
chr	1277273	1277274	0.5016
chr	1277274	1277275	0.171
chr	1277275	1277279	0.1596
chr	1277279	1277280	0.1482
chr	1277280	1277284	0.1824
chr	1277284	1277286	0.171
chr	1277286	1277287	0.228
chr	1277287	1277288	0.2166
chr	1277288	1277290	0.1938
chr	1277290	1277291	0.1824
chr	1277291	1277292	0.171
chr	1277292	1277296	0.1596
chr	1277296	1277297	0.1824
chr	1277297	1277298	0.1938
chr	1277298	1277300	0.1824
chr	1277300	1277302	0.171
chr	1277302	1277303	0.1368
chr	1277303	1277304	0.4788
chr	1277304	1277305	0.4674
chr	1277305	1277307	0.456
chr	1277307	1277308	0.4902
chr	1277308	1277311	1.3908
chr	1277311	1277314	1.4364
chr	1277314	1277316	1.425
chr	1277316	1277320	1.4136
chr	1277320	1277322	1.3908
chr	1277322	1277323	1.3794
chr	1277323	1277324	1.3908
chr	1277324	1277325	1.3794
chr	1277325	1277326	1.3452
chr	1277326	1277327	1.3338
chr	1277327	1277328	1.3224
chr	1277328	1277329	1.14
chr	1277329	1277330	0.6612
chr	1277330	1277331	0.0456
chr	1277331	1277332	0.0342
chr	1277332	1277335	0.0228
chr	1277335	1277337	0.0342
chr	1277337	1277341	0.0228
chr	1277341	1277345	0.0114
chr	1277345	1277346	0.114
chr	1277346	1277347	0.1254
chr	1277347	1277355	0.1482
chr	1277355	1277368	0.1368
chr	1277368	1277370	0.0342
chr	1277376	1277382	0.0114
chr	1277382	1277400	0.0342
chr	1277400	1277401	0.1596
chr	1277401	1277403	0.1824
chr	1277403	1277404	0.5928
chr	1277404	1277405	0.8436
chr	1277405	1277406	1.3566
chr	1277406	1277407	1.3794
chr	1277407	1277408	1.4592
chr	1277408	1277410	1.5162
chr	1277410	1277420	1.5732
chr	1277420	1277421	1.5504
chr	1277421	1277422	1.5162
chr	1277422	1277423	1.5048
chr	1277423	1277424	1.4022
chr	1277424	1277425	1.2768
chr	1277425	1277426	0.8892
chr	1277426	1277427	0.2052
chr	1277427	1277428	0.1938
chr	1277428	1277429	0.1482
chr	1277429	1277430	0.1368
chr	1277430	1277431	0.1026
chr	1277431	1277432	0.0912
chr	1277432	1277433	0.0684
chr	1277433	1277434	0.0456
chr	1277434	1277437	0.0342
chr	1277437	1277444	0.0228
chr	1277444	1277458	0.0114
chr	1277458	1277461	0.0228
chr	1277461	1277464	0.0114
chr	1277464	1277465	0.0342
chr	1277465	1277468	0.057
chr	1277468	1277472	0.0684
chr	1277472	1277482	0.0798
chr	1277482	1277483	0.0684
chr	1277483	1277485	0.057
chr	1277485	1277486	0.0342
chr	1277486	1277488	0.0114
chr	1277491	1277494	0.3192
chr	1277494	1277495	0.3306
chr	1277495	1277496	0.342
chr	1277496	1277507	0.3534
chr	1277507	1277510	0.342
chr	1277510	1277512	0.3306
chr	1277512	1277513	0.2736
chr	1277513	1277514	0.1482
chr	1277514	1277515	0.1368
chr	1277515	1277516	0.0798
chr	1277516	1277518	0.057
chr	1277518	1277522	0.0912
chr	1277522	1277523	0.228
chr	1277523	1277525	8.379
chr	1277525	1277526	8.4018
chr	1277526	1277527	8.3676
chr	1277527	1277528	8.379
chr	1277528	1277537	8.5272
chr	1277537	1277538	8.5158
chr	1277538	1277539	8.6754
chr	1277539	1277540	8.6982
chr	1277540	1277541	8.607
chr	1277541	1277542	8.2992
chr	1277542	1277543	8.2308
chr	1277543	1277544	7.0452
chr	1277544	1277545	1.9266
chr	1277545	1277546	1.1172
chr	1277546	1277547	0.7752
chr	1277547	1277548	0.5928
chr	1277548	1277549	0.5472
chr	1277549	1277550	0.5358
chr	1277550	1277553	0.4218
chr	1277553	1277556	0.4104
chr	1277556	1277557	0.399
chr	1277557	1277558	0.3876
chr	1277558	1277559	0.3648
chr	1277559	1277560	0.3534
chr	1277560	1277561	0.1938
chr	1277561	1277566	0.1824
chr	1277566	1277567	0.1254
chr	1277567	1277568	0.1026
chr	1277568	1277570	0.0798
chr	1277588	1277605	0.0114
chr	1277665	1277666	0.0342
chr	1277666	1277686	0.057
chr	1277686	1277687	0.0228
chr	1277705	1277724	0.0114
chr	1277725	1277726	0.0114
chr	1277726	1277729	0.0228
chr	1277729	1277747	0.057
chr	1277747	1277749	0.0456
chr	1277749	1277751	0.0342
chr	1277751	1277753	0.0228
chr	1277753	1277754	0.0114
chr	1277771	1277772	0.0114
chr	1277772	1277789	0.0456
chr	1277789	1277793	0.0342
chr	1277793	1277794	0.0228
chr	1277830	1277831	0.057
chr	1277831	1277850	0.1596
chr	1277850	1277852	0.1482
chr	1277860	1277878	0.0114
chr	1277885	1277886	0.0114
chr	1277886	1277904	0.0456
chr	1277904	1277909	0.057
chr	1277909	1277911	0.0342
chr	1277911	1277912	0.1026
chr	1277912	1277917	0.114
chr	1277917	1277921	0.1254
chr	1277921	1277928	0.1026
chr	1277928	1277931	0.0912
chr	1277931	1277932	0.0798
chr	1277932	1277933	0.0684
chr	1277933	1277934	0.0228
chr	1277934	1277954	0.0114
chr	1277965	1277967	0.0114
chr	1277967	1277968	0.0228
chr	1277968	1277969	0.0342
chr	1277969	1277978	0.057
chr	1277978	1277987	0.0684
chr	1277987	1277988	0.057
chr	1277988	1277989	0.0342
chr	1277989	1277990	0.0456
chr	1277990	1277994	0.1368
chr	1277994	1277996	0.1482
chr	1277996	1278006	0.1368
chr	1278006	1278011	0.1482
chr	1278011	1278012	0.1026
chr	1278012	1278013	0.057
chr	1278013	1278024	0.0342
chr	1278024	1278025	0.0228
chr	1278025	1278027	0.0114
chr	1278047	1278069	0.0114
chr	1278074	1278078	0.0228
chr	1278078	1278091	0.057
chr	1278091	1278099	0.1368
chr	1278099	1278108	0.0798
chr	1278108	1278111	0.0684
chr	1278111	1278112	0.0342
chr	1278112	1278114	0.0114
chr	1278114	1278115	0.0684
chr	1278115	1278128	0.0798
chr	1278128	1278135	0.0912
chr	1278135	1278136	0.0798
chr	1278136	1278140	0.0342
chr	1278140	1278142	0.0228
chr	1278142	1278152	0.0114
chr	1278171	1278172	0.0342
chr	1278172	1278173	0.0798
chr	1278173	1278191	0.1026
chr	1278191	1278192	0.114
chr	1278192	1278193	0.0912
chr	1278193	1278194	0.057
chr	1278194	1278198	0.0228
chr	1278198	1278206	0.0114
chr	1278206	1278208	0.0228
chr	1278208	1278224	0.0114
chr	1278224	1278227	0.0228
chr	1278227	1278228	0.0114
chr	1278228	1278236	0.0228
chr	1278236	1278240	0.2736
chr	1278240	1278245	0.285
chr	1278245	1278249	0.2736
chr	1278249	1278253	0.2622
chr	1278253	1278256	0.2508
chr	1278256	1278257	0.2394
chr	1278257	1278258	0.0342
chr	1278258	1278265	0.0114
chr	1278279	1278299	0.0114
chr	1278299	1278306	0.0228
chr	1278306	1278314	0.0342
chr	1278314	1278316	0.0228
chr	1278316	1278324	0.0114
chr	1278324	1278341	0.0228
chr	1278341	1278355	0.0114
chr	1278388	1278389	0.0114
chr	1278389	1278402	0.0228
chr	1278402	1278407	0.0342
chr	1278407	1278409	0.0912
chr	1278409	1278416	0.0798
chr	1278416	1278426	0.1254
chr	1278426	1278427	0.114
chr	1278427	1278428	0.1026
chr	1278428	1278429	0.0912
chr	1278429	1278433	0.0456
chr	1278433	1278434	0.0342
chr	1278434	1278438	0.0456
chr	1278445	1278451	0.0114
chr	1278451	1278468	0.5358
chr	1278468	1278469	0.4788
chr	1278469	1278470	0.57
chr	1278470	1278471	0.5472
chr	1278471	1278472	0.4332
chr	1278472	1278473	0.1026
chr	1278473	1278475	0.114
chr	1278475	1278477	0.1026
chr	1278477	1278482	0.114
chr	1278482	1278489	0.1254
chr	1278489	1278490	0.1026
chr	1278490	1278492	0.0798
chr	1278492	1278493	0.0342
chr	1278493	1278498	0.0228
chr	1278498	1278505	0.0114
chr	1278516	1278527	0.0114
chr	1278527	1278528	0.0456
chr	1278528	1278534	0.057
chr	1278534	1278548	0.0684
chr	1278548	1278549	0.057
chr	1278549	1278551	0.0228
chr	1278551	1278561	0.0114
chr	1278567	1278575	0.0114
chr	1278575	1278582	0.0228
chr	1278582	1278588	0.0342
chr	1278588	1278589	0.0228
chr	1278589	1278592	0.2166
chr	1278592	1278593	0.228
chr	1278593	1278594	0.2508
chr	1278594	1278596	0.342
chr	1278596	1278597	0.3534
chr	1278597	1278598	0.6498
chr	1278598	1278599	0.6612
chr	1278599	1278603	1.083
chr	1278603	1278604	1.5276
chr	1278604	1278608	1.938
chr	1278608	1278611	2.0064
chr	1278611	1278613	1.995
chr	1278613	1278614	1.9836
chr	1278614	1278616	1.7442
chr	1278616	1278618	1.7328
chr	1278618	1278619	1.7442
chr	1278619	1278620	1.6986
chr	1278620	1278621	1.6302
chr	1278621	1278622	1.368
chr	1278622	1278623	1.2996
chr	1278623	1278624	1.1856
chr	1278624	1278625	0.3306
chr	1278625	1278626	0.2508
chr	1278626	1278629	0.2052
chr	1278629	1278630	0.171
chr	1278630	1278631	0.1368
chr	1278631	1278633	0.0456
chr	1278633	1278637	0.0114
chr	1278637	1278641	0.0228
chr	1278641	1278652	0.1824
chr	1278652	1278653	0.1938
chr	1278653	1278657	0.2394
chr	1278657	1278659	0.2622
chr	1278659	1278660	0.285
chr	1278660	1278661	0.2508
chr	1278661	1278662	0.2394
chr	1278662	1278663	0.1596
chr	1278663	1278665	0.1368
chr	1278665	1278666	0.114
chr	1278666	1278672	0.1026
chr	1278672	1278675	0.0912
chr	1278675	1278676	0.057
chr	1278676	1278678	0.0456
chr	1278678	1278683	0.0114
chr	1278685	1278703	0.0114
chr	1278708	1278730	0.0114
chr	1278779	1278797	0.0114
chr	1278835	1278855	0.0114
chr	1278891	1278911	0.0114
chr	1278915	1278934	0.0228
chr	1279009	1279010	0.0114
chr	1279010	1279029	0.0912
chr	1279029	1279030	0.1026
chr	1279030	1279031	0.0228
chr	1279031	1279055	0.0114
chr	1279055	1279056	0.057
chr	1279056	1279058	0.0798
chr	1279058	1279076	0.0684
chr	1279094	1279113	0.0228
chr	1279113	1279114	0.0114
chr	1279137	1279143	0.0342
chr	1279143	1279144	0.0456
chr	1279144	1279158	0.0798
chr	1279158	1279159	0.0912
chr	1279159	1279164	0.0798
chr	1279164	1279165	0.0912
chr	1279165	1279167	0.057
chr	1279167	1279168	0.0684
chr	1279168	1279169	0.0798
chr	1279169	1279170	0.1026
chr	1279170	1279171	0.2394
chr	1279171	1279177	0.2736
chr	1279177	1279182	0.285
chr	1279182	1279183	0.2508
chr	1279183	1279184	0.2736
chr	1279184	1279189	0.2622
chr	1279189	1279191	0.2052
chr	1279191	1279192	0.1938
chr	1279192	1279193	0.1596
chr	1279193	1279194	0.2508
chr	1279194	1279195	0.2166
chr	1279195	1279196	0.1938
chr	1279196	1279197	0.2964
chr	1279197	1279199	0.285
chr	1279199	1279202	0.2736
chr	1279202	1279204	0.2622
chr	1279204	1279205	0.2508
chr	1279205	1279214	0.228
chr	1279214	1279215	0.1596
chr	1279215	1279216	0.5244
chr	1279216	1279218	0.5016
chr	1279218	1279219	0.6384
chr	1279219	1279220	0.6612
chr	1279220	1279222	0.7524
chr	1279222	1279227	0.7866
chr	1279227	1279228	1.995
chr	1279228	1279232	2.0178
chr	1279232	1279234	2.0064
chr	1279234	1279235	2.0292
chr	1279235	1279236	1.9608
chr	1279236	1279237	1.9494
chr	1279237	1279238	1.5846
chr	1279238	1279239	1.5504
chr	1279239	1279241	1.4022
chr	1279241	1279242	1.3908
chr	1279242	1279243	1.3794
chr	1279243	1279244	1.3908
chr	1279244	1279247	1.368
chr	1279247	1279248	1.3566
chr	1279248	1279249	0.7638
chr	1279249	1279250	0.1938
chr	1279250	1279251	0.171
chr	1279251	1279254	0.1482
chr	1279254	1279255	0.1254
chr	1279255	1279256	0.0912
chr	1279256	1279260	0.0798
chr	1279260	1279261	0.057
chr	1279261	1279264	0.0342
chr	1279264	1279268	0.0228
chr	1279268	1279274	0.0114
chr	1279278	1279279	0.0228
chr	1279279	1279299	0.0798
chr	1279299	1279300	0.0912
chr	1279300	1279301	0.1368
chr	1279301	1279313	0.0798
chr	1279313	1279316	0.0912
chr	1279316	1279321	0.1026
chr	1279321	1279322	0.0912
chr	1279322	1279325	0.0342
chr	1279325	1279335	0.057
chr	1279335	1279336	0.0456
chr	1279336	1279337	0.0684
chr	1279337	1279340	0.0798
chr	1279340	1279346	0.0684
chr	1279346	1279348	0.057
chr	1279348	1279349	0.0798
chr	1279349	1279355	0.3078
chr	1279355	1279357	0.342
chr	1279357	1279359	0.3306
chr	1279359	1279367	0.3078
chr	1279367	1279368	0.3192
chr	1279368	1279370	0.3306
chr	1279370	1279372	0.3192
chr	1279372	1279374	0.0684
chr	1279374	1279376	0.057
chr	1279376	1279378	0.0342
chr	1279378	1279389	0.0228
chr	1279389	1279391	0.0114
chr	1279393	1279398	0.0228
chr	1279398	1279413	0.0342
chr	1279413	1279414	0.0114
chr	1279414	1279416	0.0228
chr	1279416	1279420	0.0342
chr	1279420	1279421	0.0798
chr	1279421	1279423	0.1026
chr	1279423	1279434	0.0912
chr	1279434	1279440	0.0684
chr	1279440	1279441	0.057
chr	1279441	1279442	0.0228
chr	1279442	1279443	0.0114
chr	1279454	1279467	0.0114
chr	1279467	1279472	0.0228
chr	1279472	1279474	0.0456
chr	1279474	1279496	0.0342
chr	1279496	1279497	0.0228
chr	1279530	1279536	0.057
chr	1279536	1279537	0.2736
chr	1279537	1279542	0.3078
chr	1279542	1279544	0.3306
chr	1279544	1279547	0.342
chr	1279547	1279549	0.5814
chr	1279549	1279551	0.5586
chr	1279551	1279552	0.5358
chr	1279552	1279556	0.5244
chr	1279556	1279557	0.513
chr	1279557	1279558	0.3648
chr	1279558	1279559	0.3534
chr	1279559	1279561	0.3306
chr	1279561	1279562	0.2736
chr	1279562	1279563	0.285
chr	1279563	1279564	0.2508
chr	1279564	1279565	0.1596
chr	1279565	1279566	0.114
chr	1279566	1279567	0.0456
chr	1279567	1279572	0.057
chr	1279572	1279582	0.0912
chr	1279582	1279584	0.171
chr	1279584	1279587	0.1368
chr	1279587	1279589	0.1482
chr	1279589	1279591	0.171
chr	1279591	1279594	0.1596
chr	1279594	1279600	0.1482
chr	1279600	1279604	0.1368
chr	1279604	1279607	0.1254
chr	1279607	1279608	0.0912
chr	1279608	1279609	0.0684
chr	1279609	1279610	0.0228
chr	1279610	1279611	0.0114
chr	1279620	1279621	0.0684
chr	1279621	1279622	0.171
chr	1279622	1279624	0.1938
chr	1279624	1279625	0.2394
chr	1279625	1279638	0.4104
chr	1279638	1279639	0.3876
chr	1279639	1279641	0.3762
chr	1279641	1279642	0.3306
chr	1279642	1279644	0.2736
chr	1279644	1279646	0.2508
chr	1279646	1279647	0.1026
chr	1279647	1279648	0.0912
chr	1279648	1279650	0.0798
chr	1279650	1279651	0.057
chr	1279651	1279652	0.0114
chr	1279665	1279678	0.0114
chr	1279678	1279679	0.0798
chr	1279679	1279681	0.0912
chr	1279681	1279683	0.171
chr	1279683	1279684	0.3876
chr	1279684	1279685	0.4218
chr	1279685	1279687	0.5358
chr	1279687	1279688	0.6498
chr	1279688	1279694	0.6612
chr	1279694	1279697	0.741
chr	1279697	1279698	0.7524
chr	1279698	1279699	0.7638
chr	1279699	1279700	0.7524
chr	1279700	1279701	0.741
chr	1279701	1279702	0.7182
chr	1279702	1279703	0.57
chr	1279703	1279704	0.4788
chr	1279704	1279705	0.4104
chr	1279705	1279706	0.3306
chr	1279706	1279707	0.342
chr	1279707	1279708	0.2622
chr	1279708	1279709	0.228
chr	1279709	1279714	0.2394
chr	1279714	1279715	0.2166
chr	1279715	1279716	0.1824
chr	1279716	1279718	0.1596
chr	1279718	1279719	0.1482
chr	1279719	1279720	0.1254
chr	1279720	1279727	0.114
chr	1279727	1279728	0.0912
chr	1279728	1279729	0.057
chr	1279729	1279733	0.0114
chr	1279733	1279741	0.0798
chr	1279741	1279742	2.2116
chr	1279742	1279746	2.3142
chr	1279746	1279747	2.3484
chr	1279747	1279751	2.3598
chr	1279751	1279753	2.7474
chr	1279753	1279754	3.1008
chr	1279754	1279755	3.1578
chr	1279755	1279757	3.1692
chr	1279757	1279758	3.1578
chr	1279758	1279759	3.1236
chr	1279759	1279761	3.1122
chr	1279761	1279762	2.964
chr	1279762	1279763	2.8956
chr	1279763	1279764	1.083
chr	1279764	1279766	1.0488
chr	1279766	1279767	1.0374
chr	1279767	1279771	1.0146
chr	1279771	1279772	0.969
chr	1279772	1279773	0.8664
chr	1279773	1279774	0.8436
chr	1279774	1279775	0.8322
chr	1279775	1279776	0.7524
chr	1279776	1279777	0.7182
chr	1279777	1279778	0.6954
chr	1279778	1279779	0.627
chr	1279779	1279782	0.5928
chr	1279782	1279783	0.5472
chr	1279783	1279785	0.5358
chr	1279785	1279786	0.5244
chr	1279786	1279788	0.513
chr	1279788	1279789	0.5016
chr	1279789	1279790	0.4788
chr	1279790	1279792	0.456
chr	1279792	1279793	0.4446
chr	1279793	1279794	0.4104
chr	1279794	1279796	0.228
chr	1279796	1279797	0.1596
chr	1279797	1279798	0.1482
chr	1279798	1279799	0.0342
chr	1279799	1279802	0.0228
chr	1279802	1279804	0.0114
chr	1279804	1279806	0.0456
chr	1279806	1279818	0.0798
chr	1279818	1279827	0.0912
chr	1279827	1279828	0.0798
chr	1279828	1279829	0.0684
chr	1279829	1279831	0.0798
chr	1279831	1279832	0.1254
chr	1279832	1279833	0.3192
chr	1279833	1279834	0.3078
chr	1279834	1279836	1.539
chr	1279836	1279837	1.5504
chr	1279837	1279839	1.6074
chr	1279839	1279841	1.596
chr	1279841	1279845	1.6758
chr	1279845	1279846	1.7784
chr	1279846	1279848	1.7898
chr	1279848	1279850	1.8012
chr	1279850	1279851	1.7898
chr	1279851	1279852	1.7784
chr	1279852	1279853	1.7442
chr	1279853	1279854	1.3224
chr	1279854	1279855	1.2426
chr	1279855	1279856	0.5586
chr	1279856	1279857	0.513
chr	1279857	1279858	0.4902
chr	1279858	1279859	0.456
chr	1279859	1279862	0.4218
chr	1279862	1279863	0.3534
chr	1279863	1279864	0.4332
chr	1279864	1279866	0.3876
chr	1279866	1279867	0.5814
chr	1279867	1279873	0.57
chr	1279873	1279874	0.5244
chr	1279874	1279875	0.5016
chr	1279875	1279881	0.3762
chr	1279881	1279883	0.3648
chr	1279883	1279884	0.3306
chr	1279884	1279885	0.2622
chr	1279885	1279886	0.1824
chr	1279886	1279887	0.1596
chr	1279887	1279888	0.0912
chr	1279888	1279889	0.0228
chr	1279889	1279897	0.0114
chr	1279897	1279909	0.0456
chr	1279909	1279911	0.0342
chr	1279911	1279917	0.0684
chr	1279917	1279933	0.1026
chr	1279933	1279937	0.0684
chr	1279937	1279938	0.0456
chr	1279938	1279939	0.0342
chr	1279957	1279961	0.0228
chr	1279961	1279971	0.0456
chr	1279971	1279978	0.057
chr	1279978	1279980	0.0456
chr	1279980	1279981	0.0342
chr	1279981	1279982	0.0456
chr	1279982	1279983	0.2052
chr	1279983	1279992	0.2964
chr	1279992	1279999	0.2736
chr	1279999	1280000	0.2622
chr	1280000	1280002	0.2508
chr	1280002	1280003	0.2394
chr	1280003	1280004	0.1938
chr	1280004	1280005	0.0798
chr	1280005	1280006	0.0228
chr	1280021	1280038	0.0114
chr	1280041	1280059	0.0114
chr	1280071	1280072	0.0228
chr	1280072	1280093	0.0342
chr	1280093	1280099	0.1026
chr	1280099	1280115	0.0912
chr	1280115	1280116	0.0114
chr	1280116	1280118	0.0228
chr	1280118	1280126	0.0114
chr	1280126	1280129	0.0342
chr	1280129	1280135	0.0456
chr	1280135	1280141	0.0342
chr	1280141	1280144	0.0456
chr	1280144	1280145	0.057
chr	1280145	1280151	0.0342
chr	1280151	1280155	0.0456
chr	1280155	1280163	0.0684
chr	1280163	1280169	0.057
chr	1280169	1280171	0.0456
chr	1280171	1280172	0.0228
chr	1280172	1280176	0.0114
chr	1280238	1280253	0.0114
chr	1280253	1280257	0.0342
chr	1280257	1280260	0.0456
chr	1280260	1280261	0.057
chr	1280261	1280266	0.1824
chr	1280266	1280267	0.1938
chr	1280267	1280275	0.1824
chr	1280275	1280278	0.1596
chr	1280278	1280279	0.1482
chr	1280279	1280282	0.1368
chr	1280282	1280283	0.114
chr	1280283	1280287	0.0114
chr	1280289	1280294	0.1368
chr	1280294	1280308	0.1482
chr	1280308	1280311	0.1368
chr	1280311	1280312	0.0342
chr	1280312	1280315	0.0228
chr	1280321	1280341	0.0114
chr	1280341	1280345	0.0228
chr	1280345	1280350	0.0114
chr	1280350	1280362	0.0456
chr	1280362	1280364	0.057
chr	1280364	1280365	0.0684
chr	1280365	1280371	0.057
chr	1280371	1280372	0.0456
chr	1280372	1280374	0.0342
chr	1280374	1280378	0.057
chr	1280378	1280384	0.0912
chr	1280384	1280387	0.0798
chr	1280387	1280392	0.0684
chr	1280392	1280396	0.057
chr	1280396	1280400	0.342
chr	1280400	1280401	0.3078
chr	1280401	1280406	0.3192
chr	1280406	1280409	0.3078
chr	1280409	1280413	0.2964
chr	1280413	1280415	0.3078
chr	1280415	1280416	0.2964
chr	1280416	1280417	0.2508
chr	1280417	1280418	0.1482
chr	1280418	1280419	0.057
chr	1280419	1280420	0.0228
chr	1280420	1280433	0.0114
chr	1280447	1280449	0.0114
chr	1280449	1280460	0.0228
chr	1280460	1280461	0.3648
chr	1280461	1280469	0.3876
chr	1280469	1280470	0.3762
chr	1280470	1280471	0.3648
chr	1280471	1280472	0.3762
chr	1280472	1280475	0.399
chr	1280475	1280476	0.4788
chr	1280476	1280477	0.513
chr	1280477	1280479	0.627
chr	1280479	1280481	0.6156
chr	1280481	1280482	0.5244
chr	1280482	1280484	0.285
chr	1280484	1280485	0.3078
chr	1280485	1280487	0.3192
chr	1280487	1280491	0.3306
chr	1280491	1280492	0.3192
chr	1280492	1280493	0.3306
chr	1280493	1280494	0.3192
chr	1280494	1280495	0.2964
chr	1280495	1280497	0.2736
chr	1280497	1280499	0.1824
chr	1280499	1280504	0.0798
chr	1280504	1280514	0.0342
chr	1280514	1280517	0.057
chr	1280517	1280529	0.114
chr	1280529	1280530	0.0912
chr	1280530	1280531	0.0798
chr	1280531	1280533	0.0684
chr	1280533	1280534	0.057
chr	1280534	1280535	0.0798
chr	1280535	1280536	0.0684
chr	1280536	1280537	0.057
chr	1280537	1280538	0.0456
chr	1280538	1280539	0.0228
chr	1280539	1280540	0.1026
chr	1280540	1280541	0.114
chr	1280541	1280555	0.1254
chr	1280555	1280557	0.0912
chr	1280557	1280562	0.0684
chr	1280562	1280564	0.057
chr	1280564	1280565	0.0684
chr	1280565	1280567	0.057
chr	1280567	1280568	0.0456
chr	1280568	1280586	0.0342
chr	1280592	1280596	0.1026
chr	1280596	1280598	0.1482
chr	1280598	1280613	0.171
chr	1280613	1280614	0.1368
chr	1280614	1280615	0.1026
chr	1280615	1280617	0.0798
chr	1280617	1280619	0.057
chr	1280619	1280620	0.0456
chr	1280620	1280621	0.0228
chr	1280621	1280622	0.0342
chr	1280622	1280626	0.0228
chr	1280626	1280633	0.0342
chr	1280633	1280640	0.0456
chr	1280640	1280646	0.0342
chr	1280646	1280655	0.0228
chr	1280655	1280661	0.0114
chr	1280697	1280700	0.0114
chr	1280700	1280701	0.0456
chr	1280701	1280707	0.1026
chr	1280707	1280710	0.2166
chr	1280710	1280714	0.228
chr	1280714	1280719	0.2394
chr	1280719	1280722	0.228
chr	1280722	1280726	0.2052
chr	1280726	1280727	0.1824
chr	1280727	1280728	0.1368
chr	1280728	1280729	0.0798
chr	1280729	1280730	0.057
chr	1280730	1280735	0.0456
chr	1280735	1280737	0.0342
chr	1280737	1280738	0.0228
chr	1280738	1280742	0.0114
chr	1280856	1280868	0.0342
chr	1280868	1280877	0.0684
chr	1280877	1280878	0.0456
chr	1280878	1280879	0.057
chr	1280879	1280881	0.0912
chr	1280881	1280884	0.0798
chr	1280884	1280887	0.0912
chr	1280887	1280890	0.0798
chr	1280890	1280891	0.0684
chr	1280891	1280900	0.057
chr	1280900	1280901	0.0456
chr	1280901	1280903	0.0342
chr	1280903	1280905	0.0228
chr	1280929	1280949	0.0114
chr	1280950	1280970	0.0228
chr	1280970	1280971	0.0684
chr	1280971	1280972	0.0912
chr	1280972	1280987	0.114
chr	1280987	1280990	0.1026
chr	1280990	1280992	0.0912
chr	1280992	1281012	0.1026
chr	1281012	1281013	0.0912
chr	1281013	1281015	0.0342
chr	1281015	1281018	0.0228
chr	1281020	1281035	0.0114
chr	1281035	1281036	0.0228
chr	1281036	1281037	0.0456
chr	1281037	1281038	0.057
chr	1281038	1281041	0.0684
chr	1281041	1281043	0.171
chr	1281043	1281047	0.1824
chr	1281047	1281055	1.0602
chr	1281055	1281057	1.0374
chr	1281057	1281059	1.026
chr	1281059	1281061	1.0032
chr	1281061	1281062	0.9918
chr	1281062	1281063	0.9234
chr	1281063	1281064	0.9006
chr	1281064	1281065	0.8436
chr	1281065	1281066	0.8322
chr	1281066	1281067	0.798
chr	1281067	1281068	0.7296
chr	1281068	1281069	0.1824
chr	1281069	1281071	0.0456
chr	1281079	1281082	0.0114
chr	1281082	1281083	0.0228
chr	1281083	1281084	0.1368
chr	1281084	1281099	0.1482
chr	1281099	1281103	0.1368
chr	1281103	1281104	0.114
chr	1281104	1281105	0.1026
chr	1281105	1281106	0.0798
chr	1281106	1281107	0.0342
chr	1281107	1281108	0.0228
chr	1281137	1281154	0.0114
chr	1281197	1281200	0.0114
chr	1281200	1281220	0.0228
chr	1281220	1281235	0.0114
chr	1281286	1281288	0.0114
chr	1281288	1281307	0.114
chr	1281307	1281309	0.1026
chr	1281309	1281310	0.0798
chr	1281325	1281346	0.0114
chr	1281347	1281371	0.0114
chr	1281408	1281430	0.0114
chr	1281519	1281542	0.0114
chr	1281592	1281613	0.0228
chr	1281613	1281619	0.0114
chr	1281619	1281620	0.0342
chr	1281620	1281641	0.0228
chr	1281641	1281645	0.0114
chr	1281645	1281646	0.0684
chr	1281646	1281653	0.1026
chr	1281653	1281654	0.114
chr	1281654	1281664	0.1254
chr	1281664	1281665	0.1368
chr	1281665	1281666	0.1482
chr	1281666	1281667	0.1254
chr	1281667	1281676	0.0798
chr	1281676	1281680	0.057
chr	1281680	1281682	0.0456
chr	1281682	1281686	0.0342
chr	1281686	1281688	0.0228
chr	1281688	1281699	0.0114
chr	1281700	1281701	0.0114
chr	1281701	1281704	0.0342
chr	1281704	1281706	0.057
chr	1281706	1281721	0.0798
chr	1281721	1281722	0.0456
chr	1281722	1281725	0.0342
chr	1281725	1281727	0.0228
chr	1281727	1281730	0.0114
chr	1281742	1281763	0.0114
chr	1281764	1281788	0.0228
chr	1281789	1281791	0.0228
chr	1281791	1281811	0.057
chr	1281811	1281812	0.0342
chr	1281812	1281814	0.0228
chr	1281832	1281833	0.0114
chr	1281833	1281834	0.0342
chr	1281834	1281840	0.057
chr	1281840	1281853	0.0684
chr	1281853	1281854	0.0342
chr	1281854	1281861	0.0114
chr	1281877	1281883	0.0114
chr	1281883	1281885	0.0342
chr	1281885	1281886	0.057
chr	1281886	1281901	0.0684
chr	1281901	1281904	0.057
chr	1281904	1281905	0.0456
chr	1281905	1281906	0.0228
chr	1281906	1281908	0.0798
chr	1281908	1281928	0.0684
chr	1281928	1281929	0.057
chr	1281929	1281930	0.0456
chr	1281930	1281933	0.0228
chr	1281933	1281937	0.0114
chr	1281937	1281948	0.114
chr	1281948	1281949	0.1254
chr	1281949	1281951	0.171
chr	1281951	1281952	0.1824
chr	1281952	1281953	0.2052
chr	1281953	1281954	0.2166
chr	1281954	1281955	0.2394
chr	1281955	1281956	0.2166
chr	1281956	1281957	0.2052
chr	1281957	1281958	0.1824
chr	1281958	1281959	0.1368
chr	1281959	1281960	0.1254
chr	1281960	1281968	0.1368
chr	1281968	1281970	0.1254
chr	1281970	1281971	0.1026
chr	1281971	1281973	0.0798
chr	1281973	1281974	0.0684
chr	1281974	1281975	0.057
chr	1281975	1281976	0.0456
chr	1281976	1281982	0.0114
chr	1281982	1281985	0.0228
chr	1281985	1281991	0.0342
chr	1281991	1281993	0.0684
chr	1281993	1281994	1.0374
chr	1281994	1281997	1.2198
chr	1281997	1282008	1.2312
chr	1282008	1282010	1.2198
chr	1282010	1282012	1.2084
chr	1282012	1282013	1.1742
chr	1282013	1282014	1.0716
chr	1282014	1282015	0.0342
chr	1282015	1282025	0.0114
chr	1282028	1282031	0.0228
chr	1282031	1282032	0.7182
chr	1282032	1282051	0.7638
chr	1282051	1282052	0.7296
chr	1282052	1282053	0.2736
chr	1282053	1282054	0.0912
chr	1282054	1282056	0.0114
chr	1282066	1282086	0.0114
chr	1282086	1282093	0.0228
chr	1282093	1282110	0.0114
chr	1282147	1282152	0.057
chr	1282152	1282153	0.2166
chr	1282153	1282156	0.2394
chr	1282156	1282168	0.3306
chr	1282168	1282172	0.3192
chr	1282172	1282173	0.3078
chr	1282173	1282174	0.2508
chr	1282174	1282175	0.114
chr	1282175	1282177	0.1368
chr	1282177	1282180	0.114
chr	1282180	1282183	0.1368
chr	1282183	1282189	0.2394
chr	1282189	1282190	0.3078
chr	1282190	1282191	1.1058
chr	1282191	1282194	1.1286
chr	1282194	1282195	1.1514
chr	1282195	1282196	1.14
chr	1282196	1282197	1.1286
chr	1282197	1282199	1.1172
chr	1282199	1282200	1.0944
chr	1282200	1282201	1.0716
chr	1282201	1282204	1.0488
chr	1282204	1282205	1.026
chr	1282205	1282207	0.9462
chr	1282207	1282208	0.9006
chr	1282208	1282209	0.9234
chr	1282209	1282210	0.5586
chr	1282210	1282211	0.5358
chr	1282211	1282212	0.171
chr	1282212	1282216	0.1254
chr	1282216	1282220	0.1482
chr	1282220	1282225	0.1368
chr	1282225	1282234	0.1482
chr	1282234	1282237	0.1596
chr	1282237	1282238	0.1368
chr	1282238	1282242	0.114
chr	1282242	1282243	0.0912
chr	1282243	1282244	0.0456
chr	1282244	1282246	0.0342
chr	1282246	1282250	0.0114
chr	1282267	1282274	0.0114
chr	1282274	1282275	0.0342
chr	1282275	1282280	0.0456
chr	1282280	1282281	0.171
chr	1282281	1282293	0.1824
chr	1282293	1282295	0.171
chr	1282295	1282298	0.1596
chr	1282298	1282300	0.1482
chr	1282300	1282301	0.1254
chr	1282301	1282304	0.0228
chr	1282338	1282350	0.0114
chr	1282350	1282352	0.0912
chr	1282352	1282369	0.1026
chr	1282369	1282371	0.0912
chr	1282371	1282381	0.0114
chr	1282381	1282396	0.0456
chr	1282396	1282400	0.0342
chr	1282400	1282402	0.0228
chr	1282416	1282417	0.0456
chr	1282417	1282421	0.0684
chr	1282421	1282424	0.1254
chr	1282424	1282427	0.1368
chr	1282427	1282435	0.1596
chr	1282435	1282437	0.1368
chr	1282437	1282441	0.1026
chr	1282441	1282443	0.0912
chr	1282443	1282444	0.057
chr	1282444	1282446	0.0684
chr	1282446	1282447	0.057
chr	1282447	1282448	0.0456
chr	1282448	1282464	0.0228
chr	1282464	1282465	0.0114
chr	1282466	1282486	0.0114
chr	1282505	1282508	0.0456
chr	1282508	1282514	0.0798
chr	1282514	1282521	0.114
chr	1282521	1282522	0.1824
chr	1282522	1282523	1.8354
chr	1282523	1282526	1.8468
chr	1282526	1282527	1.824
chr	1282527	1282532	1.7784
chr	1282532	1282533	1.767
chr	1282533	1282538	1.7556
chr	1282538	1282539	1.7442
chr	1282539	1282541	1.7214
chr	1282541	1282542	1.71
chr	1282542	1282543	1.6416
chr	1282543	1282544	1.083
chr	1282544	1282545	0.2166
chr	1282545	1282546	0.2052
chr	1282546	1282548	0.1824
chr	1282548	1282549	0.171
chr	1282549	1282554	0.1824
chr	1282554	1282555	0.171
chr	1282555	1282563	0.1824
chr	1282563	1282564	0.1596
chr	1282564	1282566	0.114
chr	1282566	1282567	0.1026
chr	1282567	1282568	0.0798
chr	1282568	1282570	0.0456
chr	1282570	1282571	0.0684
chr	1282571	1282572	0.057
chr	1282572	1282581	0.0798
chr	1282581	1282587	0.0684
chr	1282587	1282588	0.057
chr	1282588	1282591	0.0456
chr	1282591	1282593	0.0342
chr	1282593	1282594	0.0114
chr	1282622	1282642	0.057
chr	1282642	1282644	0.0456
chr	1282644	1282648	0.7068
chr	1282648	1282653	0.7182
chr	1282653	1282658	0.7524
chr	1282658	1282660	0.7638
chr	1282660	1282661	0.7182
chr	1282661	1282662	0.7068
chr	1282662	1282663	0.684
chr	1282663	1282664	0.5928
chr	1282664	1282665	0.4788
chr	1282665	1282666	0.171
chr	1282666	1282667	0.1596
chr	1282667	1282669	0.1368
chr	1282669	1282673	0.1026
chr	1282673	1282678	0.0912
chr	1282678	1282679	0.057
chr	1282679	1282680	0.0228
chr	1282680	1282681	1.653
chr	1282681	1282682	5.1186
chr	1282682	1282687	5.1528
chr	1282687	1282689	5.1642
chr	1282689	1282693	5.1756
chr	1282693	1282694	5.187
chr	1282694	1282696	5.1984
chr	1282696	1282697	5.1756
chr	1282697	1282698	5.1186
chr	1282698	1282699	5.0616
chr	1282699	1282700	4.845
chr	1282700	1282701	4.8222
chr	1282701	1282702	3.8874
chr	1282702	1282703	0.5358
chr	1282703	1282704	0.2736
chr	1282704	1282705	0.0684
chr	1282705	1282708	0.057
chr	1282708	1282713	0.0456
chr	1282713	1282714	0.0342
chr	1282714	1282716	0.0228
chr	1282716	1282717	0.0114
chr	1282805	1282824	0.0228
chr	1282824	1282826	0.0114
chr	1282832	1282855	0.0114
chr	1282866	1282867	0.0114
chr	1282867	1282887	0.0684
chr	1282887	1282889	0.0342
chr	1282889	1282892	0.0114
chr	1283041	1283086	0.0114
chr	1283095	1283118	0.0456
chr	1283118	1283120	0.0342
chr	1283120	1283121	0.0228
chr	1283182	1283185	0.0114
chr	1283185	1283206	0.0228
chr	1283206	1283217	0.0114
chr	1283259	1283280	0.0342
chr	1283280	1283282	0.0228
chr	1283361	1283379	0.0114
chr	1283379	1283380	0.0912
chr	1283380	1283384	0.114
chr	1283384	1283397	0.1026
chr	1283397	1283399	0.0912
chr	1283399	1283401	0.057
chr	1283411	1283428	0.0228
chr	1283428	1283433	0.0342
chr	1283433	1283435	0.0228
chr	1283435	1283448	0.0114
chr	1283476	1283479	0.0114
chr	1283479	1283481	0.1482
chr	1283481	1283482	0.171
chr	1283482	1283492	0.1824
chr	1283492	1283495	0.2622
chr	1283495	1283500	0.2508
chr	1283500	1283501	0.1254
chr	1283501	1283502	0.1026
chr	1283502	1283503	0.0912
chr	1283503	1283513	0.0798
chr	1283513	1283514	0.0456
chr	1283576	1283581	0.0114
chr	1283581	1283587	0.0684
chr	1283587	1283594	0.114
chr	1283594	1283602	0.1026
chr	1283602	1283603	0.0912
chr	1283603	1283608	0.0456
chr	1283662	1283667	0.0114
chr	1283667	1283668	0.0228
chr	1283668	1283669	0.0798
chr	1283669	1283687	0.3192
chr	1283687	1283688	0.3078
chr	1283688	1283689	0.285
chr	1283689	1283690	0.2394
chr	1283690	1283691	0.1368
chr	1283746	1283770	0.0114
chr	1283770	1283774	0.0228
chr	1283774	1283778	0.0456
chr	1283778	1283790	0.0342
chr	1283790	1283793	0.0228
chr	1283793	1283796	0.057
chr	1283796	1283814	0.0342
chr	1283814	1283815	0.0114
chr	1283832	1283834	0.0456
chr	1283834	1283837	0.057
chr	1283837	1283839	0.627
chr	1283839	1283840	0.6726
chr	1283840	1283842	0.6954
chr	1283842	1283844	0.7752
chr	1283844	1283854	0.7866
chr	1283854	1283855	0.7638
chr	1283855	1283856	0.7524
chr	1283856	1283859	0.741
chr	1283859	1283860	0.6612
chr	1283860	1283861	0.3876
chr	1283861	1283862	0.0798
chr	1283862	1283863	0.0684
chr	1283863	1283868	0.3648
chr	1283868	1283869	0.3876
chr	1283869	1283870	0.4788
chr	1283870	1283871	0.6042
chr	1283871	1283883	0.6156
chr	1283883	1283888	0.6384
chr	1283888	1283889	0.7638
chr	1283889	1283890	0.7524
chr	1283890	1283891	0.2394
chr	1283891	1283892	0.228
chr	1283892	1283893	0.2166
chr	1283893	1283906	0.2052
chr	1283906	1283907	0.1938
chr	1283907	1283908	0.1482
chr	1283908	1283909	0.1368
chr	1283909	1283910	0.0912
chr	1283910	1283911	0.0684
chr	1283911	1283912	0.0342
chr	1283912	1283914	0.0228
chr	1283914	1283921	0.0114
chr	1283921	1283942	0.0228
chr	1283942	1283946	0.0114
chr	1283967	1283987	0.0114
chr	1284000	1284001	0.0114
chr	1284001	1284006	0.0228
chr	1284006	1284022	0.0684
chr	1284022	1284023	0.057
chr	1284023	1284024	0.0456
chr	1284024	1284026	0.0684
chr	1284026	1284027	0.0798
chr	1284027	1284028	0.0684
chr	1284028	1284045	0.4218
chr	1284045	1284047	0.3648
chr	1284047	1284049	0.3876
chr	1284049	1284050	0.3192
chr	1284050	1284069	0.3306
chr	1284069	1284070	0.285
chr	1284070	1284071	0.1824
chr	1284071	1284072	0.0114
chr	1284129	1284146	0.0114
chr	1284161	1284181	0.0114
chr	1284216	1284217	0.057
chr	1284217	1284237	0.0684
chr	1284237	1284238	0.057
chr	1284263	1284268	0.171
chr	1284268	1284271	0.2166
chr	1284271	1284280	0.2964
chr	1284280	1284282	0.285
chr	1284282	1284283	0.2736
chr	1284283	1284285	0.2622
chr	1284285	1284286	0.1482
chr	1284286	1284289	0.1368
chr	1284289	1284291	0.1026
chr	1284291	1284292	0.0912
chr	1284292	1284293	0.0798
chr	1284293	1284294	0.0342
chr	1284299	1284317	0.0228
chr	1284317	1284320	0.0342
chr	1284320	1284337	0.0114
chr	1284339	1284347	0.0114
chr	1284347	1284350	0.0228
chr	1284350	1284368	0.0342
chr	1284368	1284371	0.0228
chr	1284371	1284372	0.0114
chr	1284377	1284396	0.0114
chr	1284436	1284439	0.0798
chr	1284439	1284440	0.0912
chr	1284440	1284455	0.1026
chr	1284455	1284456	0.0912
chr	1284456	1284457	0.0798
chr	1284457	1284460	0.0228
chr	1284460	1284461	0.0114
chr	1284469	1284491	0.0114
chr	1284507	1284514	0.0114
chr	1284514	1284526	0.0228
chr	1284526	1284527	0.0342
chr	1284527	1284529	0.0684
chr	1284529	1284530	0.2964
chr	1284530	1284535	0.342
chr	1284535	1284536	0.3306
chr	1284536	1284546	0.3192
chr	1284546	1284547	0.3078
chr	1284547	1284548	0.2964
chr	1284548	1284550	0.2736
chr	1284550	1284551	0.114
chr	1284551	1284552	0.0798
chr	1284552	1284557	0.2736
chr	1284557	1284560	0.285
chr	1284560	1284561	0.2964
chr	1284561	1284570	0.3078
chr	1284570	1284571	0.2964
chr	1284571	1284573	0.285
chr	1284573	1284574	0.2394
chr	1284574	1284575	0.2166
chr	1284575	1284576	0.0912
chr	1284576	1284577	0.0684
chr	1284577	1284578	0.057
chr	1284578	1284579	0.0456
chr	1284579	1284580	0.0342
chr	1284580	1284581	0.0228
chr	1284581	1284587	0.0114
chr	1284593	1284595	0.0114
chr	1284595	1284596	0.9348
chr	1284596	1284612	0.9576
chr	1284612	1284613	0.9462
chr	1284613	1284614	0.9234
chr	1284614	1284615	0.7866
chr	1284615	1284616	0.6612
chr	1284616	1284617	0.5928
chr	1284617	1284618	0.0684
chr	1284618	1284620	0.0456
chr	1284644	1284649	0.0114
chr	1284649	1284650	0.0684
chr	1284650	1284653	0.1596
chr	1284653	1284654	0.1938
chr	1284654	1284655	0.2052
chr	1284655	1284656	0.4446
chr	1284656	1284667	0.456
chr	1284667	1284668	0.4446
chr	1284668	1284670	0.4332
chr	1284670	1284671	0.4104
chr	1284671	1284672	0.399
chr	1284672	1284674	0.3078
chr	1284674	1284675	0.2166
chr	1284675	1284676	0.1482
chr	1284676	1284677	0.0342
chr	1284677	1284691	0.114
chr	1284691	1284692	0.1254
chr	1284692	1284693	0.2508
chr	1284693	1284697	0.2622
chr	1284697	1284698	0.2508
chr	1284698	1284699	0.2394
chr	1284699	1284701	0.2052
chr	1284701	1284705	0.1824
chr	1284705	1284709	0.171
chr	1284709	1284710	0.1596
chr	1284710	1284711	0.171
chr	1284711	1284713	0.1596
chr	1284713	1284714	0.0798
chr	1284714	1284715	0.0342
chr	1284715	1284716	0.0456
chr	1284716	1284719	0.2166
chr	1284719	1284720	0.228
chr	1284720	1284721	0.2622
chr	1284721	1284722	0.2736
chr	1284722	1284735	0.3306
chr	1284735	1284736	0.3078
chr	1284736	1284737	0.3648
chr	1284737	1284738	0.399
chr	1284738	1284739	0.285
chr	1284739	1284741	0.2622
chr	1284741	1284742	0.2166
chr	1284742	1284757	0.1596
chr	1284757	1284758	0.1482
chr	1284758	1284760	0.057
chr	1284788	1284808	0.0456
chr	1284808	1284810	0.0228
chr	1284826	1284848	0.0114
chr	1284899	1284921	0.0114
chr	1284928	1284945	0.0114
chr	1285046	1285081	0.0114
chr	1285110	1285132	0.0114
chr	1285175	1285194	0.0228
chr	1285212	1285231	0.0228
chr	1285231	1285232	0.0114
chr	1285233	1285254	0.0228
chr	1285271	1285273	0.0684
chr	1285273	1285274	0.0798
chr	1285274	1285275	0.0912
chr	1285275	1285277	0.114
chr	1285277	1285278	2.1432
chr	1285278	1285293	2.1888
chr	1285293	1285294	2.166
chr	1285294	1285295	2.1546
chr	1285295	1285296	2.1318
chr	1285296	1285298	2.0862
chr	1285298	1285299	0.8322
chr	1285299	1285300	0.3876
chr	1285300	1285302	0.2622
chr	1285302	1285304	0.1938
chr	1285304	1285305	0.1824
chr	1285305	1285306	0.171
chr	1285306	1285307	0.1482
chr	1285307	1285309	0.1254
chr	1285309	1285312	0.114
chr	1285312	1285320	0.057
chr	1285320	1285321	0.0228
chr	1285344	1285345	0.0114
chr	1285345	1285368	0.0228
chr	1285368	1285373	0.0114
chr	1285373	1285376	0.0228
chr	1285376	1285377	0.0456
chr	1285377	1285397	0.0798
chr	1285397	1285399	0.0114
chr	1285401	1285418	0.0114
chr	1285418	1285430	0.0798
chr	1285430	1285440	0.0912
chr	1285440	1285441	0.0342
chr	1285441	1285453	0.0228
chr	1285483	1285498	0.0114
chr	1285498	1285505	0.0228
chr	1285505	1285520	0.0114
chr	1285520	1285526	0.0228
chr	1285526	1285543	0.0114
chr	1285544	1285546	0.0228
chr	1285546	1285564	0.0456
chr	1285564	1285566	0.0342
chr	1285620	1285625	0.0228
chr	1285625	1285637	0.2052
chr	1285637	1285642	0.1938
chr	1285642	1285645	0.1824
chr	1285645	1285646	0.171
chr	1285646	1285647	0.1368
chr	1285647	1285648	0.0456
chr	1285648	1285650	0.0342
chr	1285650	1285651	0.0114
chr	1285652	1285655	0.0114
chr	1285655	1285656	0.0228
chr	1285656	1285657	0.0798
chr	1285657	1285659	0.1368
chr	1285659	1285673	0.1482
chr	1285673	1285675	0.1368
chr	1285675	1285677	0.1254
chr	1285677	1285678	0.114
chr	1285678	1285679	0.057
chr	1285679	1285680	0.0228
chr	1285680	1285689	0.0114
chr	1285689	1285691	0.0456
chr	1285691	1285692	0.0912
chr	1285692	1285710	0.1368
chr	1285710	1285711	0.1254
chr	1285711	1285712	0.0912
chr	1285712	1285713	0.0798
chr	1285713	1285716	0.0342
chr	1285773	1285790	0.0228
chr	1285790	1285798	0.0114
chr	1285798	1285818	0.1026
chr	1285818	1285820	0.0798
chr	1285838	1285859	0.0228
chr	1285859	1285860	0.0114
chr	1285870	1285891	0.0114
chr	1285921	1285923	0.0228
chr	1285923	1285926	0.0342
chr	1285926	1285943	0.057
chr	1285943	1285944	0.0342
chr	1285944	1285949	0.0228
chr	1285949	1285961	0.0114
chr	1286004	1286006	0.0114
chr	1286006	1286028	0.0684
chr	1286028	1286031	0.0228
chr	1286031	1286035	0.0114
chr	1286036	1286042	0.0114
chr	1286042	1286044	0.0342
chr	1286044	1286060	0.0456
chr	1286060	1286065	0.0342
chr	1286065	1286069	0.0228
chr	1286164	1286166	0.0228
chr	1286166	1286170	0.114
chr	1286170	1286171	0.1368
chr	1286171	1286172	0.1596
chr	1286172	1286182	0.1824
chr	1286182	1286184	0.3534
chr	1286184	1286185	1.368
chr	1286185	1286186	1.4136
chr	1286186	1286193	1.425
chr	1286193	1286194	1.4022
chr	1286194	1286197	1.3566
chr	1286197	1286200	1.3338
chr	1286200	1286201	1.3224
chr	1286201	1286203	1.2198
chr	1286203	1286204	1.197
chr	1286204	1286205	1.1058
chr	1286205	1286206	0.912
chr	1286206	1286207	0.6612
chr	1286207	1286208	0.2052
chr	1286208	1286209	0.1254
chr	1286209	1286213	0.0342
chr	1286213	1286219	0.0114
chr	1286220	1286247	0.0228
chr	1286350	1286360	0.0114
chr	1286360	1286362	0.2964
chr	1286362	1286363	3.3858
chr	1286363	1286368	3.4086
chr	1286368	1286372	3.42
chr	1286372	1286379	3.4086
chr	1286379	1286380	3.3858
chr	1286380	1286381	3.3402
chr	1286381	1286382	3.3288
chr	1286382	1286383	3.2376
chr	1286383	1286384	3.1008
chr	1286384	1286385	0.228
chr	1286385	1286387	0.1824
chr	1286387	1286388	0.0228
chr	1286425	1286447	0.0114
chr	1286533	1286541	0.0228
chr	1286541	1286542	0.0342
chr	1286542	1286554	0.0456
chr	1286554	1286563	0.0228
chr	1286584	1286585	0.0114
chr	1286585	1286597	0.0456
chr	1286597	1286606	0.057
chr	1286606	1286607	0.0456
chr	1286607	1286608	0.0342
chr	1286608	1286609	0.0114
chr	1286609	1286618	0.0342
chr	1286618	1286621	0.0456
chr	1286621	1286632	0.1026
chr	1286632	1286638	0.0798
chr	1286638	1286641	0.0684
chr	1286641	1286645	0.0114
chr	1286675	1286676	0.1026
chr	1286676	1286678	0.114
chr	1286678	1286679	0.1596
chr	1286679	1286680	0.1824
chr	1286680	1286681	0.3078
chr	1286681	1286682	0.3762
chr	1286682	1286683	0.4104
chr	1286683	1286685	0.4332
chr	1286685	1286695	0.5472
chr	1286695	1286703	0.5586
chr	1286703	1286704	0.5244
chr	1286704	1286706	0.5016
chr	1286706	1286707	0.4788
chr	1286707	1286708	0.4674
chr	1286708	1286711	0.0228
chr	1286711	1286718	0.0114
chr	1286720	1286724	0.0228
chr	1286724	1286741	0.0342
chr	1286748	1286753	0.0114
chr	1286753	1286770	0.0228
chr	1286770	1286771	0.0114
chr	1286822	1286823	0.0798
chr	1286823	1286824	0.114
chr	1286824	1286826	0.1254
chr	1286826	1286827	0.1368
chr	1286827	1286828	0.684
chr	1286828	1286835	0.7068
chr	1286835	1286836	0.7182
chr	1286836	1286837	0.7866
chr	1286837	1286847	0.798
chr	1286847	1286848	0.7638
chr	1286848	1286849	0.456
chr	1286849	1286853	0.4446
chr	1286853	1286854	0.4332
chr	1286854	1286855	0.4218
chr	1286855	1286857	0.4104
chr	1286857	1286858	1.026
chr	1286858	1286859	1.0488
chr	1286859	1286860	1.0602
chr	1286860	1286861	1.083
chr	1286861	1286862	0.8322
chr	1286862	1286863	0.798
chr	1286863	1286864	0.8094
chr	1286864	1286867	0.798
chr	1286867	1286871	0.8094
chr	1286871	1286874	0.7866
chr	1286874	1286876	0.7752
chr	1286876	1286877	0.741
chr	1286877	1286878	0.6612
chr	1286878	1286879	0.5244
chr	1286879	1286881	0.2622
chr	1286881	1286884	0.2052
chr	1286884	1286885	0.2166
chr	1286885	1286886	0.1824
chr	1286886	1286888	0.1596
chr	1286888	1286890	0.1368
chr	1286890	1286899	0.114
chr	1286899	1286901	0.1026
chr	1286901	1286902	0.0684
chr	1286902	1286903	0.057
chr	1286903	1286905	0.0114
chr	1287033	1287034	0.0342
chr	1287034	1287035	0.5244
chr	1287035	1287039	0.741
chr	1287039	1287051	0.798
chr	1287051	1287054	0.7866
chr	1287054	1287055	0.7182
chr	1287055	1287056	0.4332
chr	1287056	1287057	0.2166
chr	1287057	1287058	0.1368
chr	1287058	1287059	0.0684
chr	1287059	1287060	0.0228
chr	1287060	1287065	0.0114
chr	1287089	1287090	0.1938
chr	1287090	1287094	0.2052
chr	1287094	1287101	0.228
chr	1287101	1287102	0.2166
chr	1287102	1287109	0.228
chr	1287109	1287111	0.2052
chr	1287111	1287112	0.1938
chr	1287112	1287114	0.1482
chr	1287114	1287115	0.1368
chr	1287115	1287116	0.1254
chr	1287116	1287117	0.0114
chr	1287118	1287119	0.0228
chr	1287119	1287121	0.1254
chr	1287121	1287135	0.1368
chr	1287135	1287138	0.1254
chr	1287138	1287139	0.114
chr	1287139	1287140	0.1026
chr	1287140	1287161	0.0228
chr	1287161	1287162	0.0684
chr	1287162	1287164	0.0912
chr	1287164	1287178	0.0798
chr	1287178	1287183	0.0684
chr	1287183	1287184	0.0228
chr	1287189	1287190	0.5472
chr	1287190	1287191	0.969
chr	1287191	1287206	1.0944
chr	1287206	1287207	1.0716
chr	1287207	1287208	1.0488
chr	1287208	1287209	0.8322
chr	1287209	1287210	0.7182
chr	1287210	1287211	0.6612
chr	1287211	1287212	0.1824
chr	1287212	1287213	0.1482
chr	1287213	1287214	0.1368
chr	1287214	1287215	0.1026
chr	1287215	1287218	0.0456
chr	1287218	1287219	0.0342
chr	1287219	1287228	0.0228
chr	1287228	1287233	0.0114
chr	1287234	1287241	0.0114
chr	1287241	1287247	0.0228
chr	1287247	1287255	0.0684
chr	1287255	1287256	0.057
chr	1287256	1287269	0.0684
chr	1287269	1287274	0.0228
chr	1287274	1287276	0.0114
chr	1287296	1287298	0.0912
chr	1287298	1287299	0.114
chr	1287299	1287300	0.1368
chr	1287300	1287301	0.1482
chr	1287301	1287305	0.171
chr	1287305	1287317	0.1824
chr	1287317	1287318	0.114
chr	1287318	1287320	0.1368
chr	1287320	1287321	0.1254
chr	1287321	1287327	0.0912
chr	1287327	1287335	0.0798
chr	1287335	1287340	0.0684
chr	1287340	1287343	0.057
chr	1287343	1287344	0.0912
chr	1287344	1287345	0.114
chr	1287345	1287347	0.228
chr	1287347	1287348	0.2394
chr	1287348	1287349	1.0716
chr	1287349	1287350	1.5732
chr	1287350	1287362	1.6302
chr	1287362	1287364	1.6188
chr	1287364	1287365	1.6074
chr	1287365	1287366	1.5504
chr	1287366	1287367	1.5048
chr	1287367	1287368	1.3338
chr	1287368	1287369	0.9462
chr	1287369	1287370	0.6156
chr	1287370	1287371	0.1596
chr	1287371	1287373	0.0798
chr	1287373	1287375	0.0342
chr	1287375	1287377	0.0456
chr	1287377	1287378	0.0228
chr	1287378	1287391	0.0114
chr	1287391	1287397	0.0228
chr	1287397	1287398	0.0114
chr	1287398	1287400	0.0342
chr	1287400	1287401	0.0456
chr	1287401	1287410	0.0684
chr	1287410	1287415	0.057
chr	1287415	1287420	0.0342
chr	1287420	1287422	0.0228
chr	1287425	1287432	0.1026
chr	1287432	1287444	0.114
chr	1287444	1287446	0.0912
chr	1287446	1287447	0.0798
chr	1287447	1287454	0.0114
chr	1287495	1287514	0.0114
chr	1287581	1287590	0.0114
chr	1287590	1287592	0.0228
chr	1287592	1287593	0.057
chr	1287593	1287596	0.0798
chr	1287596	1287600	0.0912
chr	1287600	1287612	0.0798
chr	1287612	1287613	0.0912
chr	1287613	1287614	0.2166
chr	1287614	1287615	0.627
chr	1287615	1287616	0.6042
chr	1287616	1287617	0.6156
chr	1287617	1287619	0.6042
chr	1287619	1287632	0.6384
chr	1287632	1287633	0.627
chr	1287633	1287634	0.5928
chr	1287634	1287635	0.4446
chr	1287635	1287636	0.2508
chr	1287636	1287637	0.057
chr	1287637	1287641	0.0456
chr	1287641	1287646	0.057
chr	1287646	1287647	0.0228
chr	1287647	1287665	0.0114
chr	1287676	1287681	0.0228
chr	1287681	1287702	0.0456
chr	1287702	1287703	0.0342
chr	1287703	1287722	0.513
chr	1287722	1287723	0.4218
chr	1287723	1287724	0.399
chr	1287724	1287725	0.2052
chr	1287725	1287726	0.1938
chr	1287726	1287727	0.1824
chr	1287727	1287728	0.1482
chr	1287728	1287729	0.0114
chr	1287752	1287769	0.0114
chr	1287799	1287824	0.0114
chr	1287831	1287844	0.0342
chr	1287844	1287846	0.0456
chr	1287846	1287852	0.0684
chr	1287852	1287866	0.0342
chr	1287866	1287867	0.0228
chr	1287867	1287869	0.0114
chr	1287878	1287880	0.0456
chr	1287880	1287894	0.057
chr	1287894	1287895	0.0456
chr	1287895	1287899	0.057
chr	1287899	1287900	0.0228
chr	1287900	1287914	0.0456
chr	1287914	1287916	0.0342
chr	1287916	1287919	0.0228
chr	1287919	1287920	0.0114
chr	1287920	1287922	0.0228
chr	1287922	1287929	0.0114
chr	1287929	1287930	7.8318
chr	1287930	1287931	7.866
chr	1287931	1287935	7.8774
chr	1287935	1287936	7.8888
chr	1287936	1287937	8.094
chr	1287937	1287938	8.1282
chr	1287938	1287941	8.4474
chr	1287941	1287942	8.4816
chr	1287942	1287946	8.721
chr	1287946	1287948	8.6526
chr	1287948	1287949	8.5728
chr	1287949	1287950	6.8058
chr	1287950	1287951	4.2066
chr	1287951	1287952	1.2768
chr	1287952	1287953	1.14
chr	1287953	1287954	0.9576
chr	1287954	1287955	0.969
chr	1287955	1287956	0.9234
chr	1287956	1287957	1.0488
chr	1287957	1287958	1.0374
chr	1287958	1287959	0.8322
chr	1287959	1287960	7.0566
chr	1287960	1287961	6.9426
chr	1287961	1287962	7.1934
chr	1287962	1287963	7.182
chr	1287963	1287964	7.1592
chr	1287964	1287965	6.9996
chr	1287965	1287966	6.9882
chr	1287966	1287972	6.9768
chr	1287972	1287975	6.954
chr	1287975	1287976	6.9312
chr	1287976	1287977	6.8628
chr	1287977	1287978	6.6804
chr	1287978	1287979	6.612
chr	1287979	1287980	6.5664
chr	1287980	1287981	6.555
chr	1287981	1287982	0.6498
chr	1287982	1287983	0.456
chr	1287983	1287984	0.1824
chr	1287984	1287985	0.057
chr	1287985	1287988	0.0228
chr	1287988	1288007	0.0114
chr	1288007	1288008	0.0342
chr	1288008	1288009	0.0456
chr	1288009	1288022	0.0684
chr	1288022	1288028	0.0798
chr	1288028	1288031	0.0114
chr	1288031	1288033	0.0228
chr	1288033	1288035	0.0456
chr	1288035	1288041	0.057
chr	1288041	1288054	0.0456
chr	1288082	1288089	0.0114
chr	1288089	1288101	0.0798
chr	1288101	1288108	0.0684
chr	1288108	1288109	0.057
chr	1288109	1288110	0.0456
chr	1288110	1288111	0.0228
chr	1288117	1288122	0.0456
chr	1288122	1288138	0.1482
chr	1288138	1288140	0.5928
chr	1288140	1288143	0.5814
chr	1288143	1288144	0.57
chr	1288144	1288146	0.741
chr	1288146	1288150	0.7182
chr	1288150	1288151	1.1058
chr	1288151	1288153	1.1172
chr	1288153	1288154	1.1514
chr	1288154	1288155	1.1628
chr	1288155	1288158	1.1742
chr	1288158	1288159	1.824
chr	1288159	1288160	3.1578
chr	1288160	1288161	5.8938
chr	1288161	1288162	6.7602
chr	1288162	1288163	6.7146
chr	1288163	1288164	6.8856
chr	1288164	1288165	8.208
chr	1288165	1288166	27.5766
chr	1288166	1288167	32.6382
chr	1288167	1288168	33.0372
chr	1288168	1288169	33.0258
chr	1288169	1288170	41.2566
chr	1288170	1288171	41.3706
chr	1288171	1288172	42.294
chr	1288172	1288173	42.2826
chr	1288173	1288174	42.2484
chr	1288174	1288176	42.3168
chr	1288176	1288179	42.3054
chr	1288179	1288180	42.3168
chr	1288180	1288181	42.294
chr	1288181	1288182	42.009
chr	1288182	1288183	40.8006
chr	1288183	1288184	39.4782
chr	1288184	1288185	38.1786
chr	1288185	1288186	34.1544
chr	1288186	1288187	40.9716
chr	1288187	1288188	29.1156
chr	1288188	1288189	27.9642
chr	1288189	1288190	25.0572
chr	1288190	1288191	23.6322
chr	1288191	1288192	22.3326
chr	1288192	1288193	21.2952
chr	1288193	1288194	21.2382
chr	1288194	1288195	21.1926
chr	1288195	1288196	21.1128
chr	1288196	1288197	21.0102
chr	1288197	1288198	20.9874
chr	1288198	1288199	20.9532
chr	1288199	1288200	20.9076
chr	1288200	1288201	20.691
chr	1288201	1288202	20.463
chr	1288202	1288203	19.6992
chr	1288203	1288204	19.266
chr	1288204	1288205	19.1178
chr	1288205	1288206	18.2742
chr	1288206	1288207	13.4634
chr	1288207	1288208	6.7488
chr	1288208	1288209	3.5568
chr	1288209	1288210	0.5586
chr	1288210	1288211	0.1254
chr	1288211	1288212	0.2394
chr	1288212	1288215	0.3306
chr	1288215	1288222	0.3192
chr	1288222	1288229	0.3078
chr	1288229	1288230	0.2964
chr	1288230	1288231	0.285
chr	1288231	1288233	0.2622
chr	1288233	1288237	0.0456
chr	1288237	1288243	0.057
chr	1288243	1288245	0.0684
chr	1288245	1288247	0.1026
chr	1288247	1288257	0.1254
chr	1288257	1288259	0.1026
chr	1288259	1288261	0.1254
chr	1288261	1288262	0.1368
chr	1288262	1288265	0.1482
chr	1288265	1288268	0.1368
chr	1288268	1288269	0.0912
chr	1288269	1288281	0.1368
chr	1288281	1288283	0.114
chr	1288283	1288285	0.1026
chr	1288285	1288286	0.0912
chr	1288286	1288287	0.0798
chr	1288287	1288291	0.1596
chr	1288291	1288294	0.171
chr	1288294	1288296	0.2052
chr	1288296	1288298	0.2394
chr	1288298	1288299	0.285
chr	1288299	1288300	0.342
chr	1288300	1288307	0.3648
chr	1288307	1288308	0.3534
chr	1288308	1288309	0.3078
chr	1288309	1288310	0.2736
chr	1288310	1288313	0.2508
chr	1288313	1288315	0.2622
chr	1288315	1288316	0.2508
chr	1288316	1288317	0.1596
chr	1288317	1288318	0.0798
chr	1288318	1288319	0.1026
chr	1288319	1288320	0.0798
chr	1288320	1288321	0.057
chr	1288321	1288323	0.1938
chr	1288323	1288324	12.8592
chr	1288324	1288325	13.0872
chr	1288325	1288326	13.1442
chr	1288326	1288327	13.167
chr	1288327	1288328	13.2012
chr	1288328	1288329	14.7744
chr	1288329	1288330	14.8086
chr	1288330	1288332	14.82
chr	1288332	1288333	14.8314
chr	1288333	1288334	15.0366
chr	1288334	1288335	15.162
chr	1288335	1288337	16.5186
chr	1288337	1288339	16.5528
chr	1288339	1288340	16.53
chr	1288340	1288341	16.302
chr	1288341	1288342	16.131
chr	1288342	1288343	16.0398
chr	1288343	1288344	15.2418
chr	1288344	1288345	13.8054
chr	1288345	1288346	11.4456
chr	1288346	1288347	10.887
chr	1288347	1288348	8.6526
chr	1288348	1288349	3.8646
chr	1288349	1288350	3.534
chr	1288350	1288351	3.2718
chr	1288351	1288352	3.2148
chr	1288352	1288353	3.3516
chr	1288353	1288354	3.1578
chr	1288354	1288355	4.731
chr	1288355	1288356	4.617
chr	1288356	1288357	3.4998
chr	1288357	1288358	3.4884
chr	1288358	1288359	3.3972
chr	1288359	1288360	3.5226
chr	1288360	1288361	3.6822
chr	1288361	1288362	3.7278
chr	1288362	1288365	3.762
chr	1288365	1288367	3.7962
chr	1288367	1288368	4.4232
chr	1288368	1288369	4.4118
chr	1288369	1288370	4.5828
chr	1288370	1288371	4.6512
chr	1288371	1288372	4.617
chr	1288372	1288373	4.5486
chr	1288373	1288374	4.4232
chr	1288374	1288375	4.2864
chr	1288375	1288376	7.5012
chr	1288376	1288377	7.5582
chr	1288377	1288379	7.5696
chr	1288379	1288380	7.6038
chr	1288380	1288381	7.695
chr	1288381	1288382	8.2992
chr	1288382	1288383	42.5676
chr	1288383	1288384	42.579
chr	1288384	1288385	42.636
chr	1288385	1288386	42.6018
chr	1288386	1288387	42.0546
chr	1288387	1288388	51.471
chr	1288388	1288390	53.7852
chr	1288390	1288391	53.8764
chr	1288391	1288392	53.808
chr	1288392	1288393	53.6712
chr	1288393	1288396	53.7054
chr	1288396	1288397	53.694
chr	1288397	1288398	53.6712
chr	1288398	1288399	53.4774
chr	1288399	1288400	53.1696
chr	1288400	1288401	52.6566
chr	1288401	1288402	49.476
chr	1288402	1288403	44.2548
chr	1288403	1288404	37.9848
chr	1288404	1288405	28.158
chr	1288405	1288406	24.8292
chr	1288406	1288407	18.7758
chr	1288407	1288408	14.25
chr	1288408	1288409	11.7306
chr	1288409	1288410	3.6252
chr	1288410	1288411	6.0192
chr	1288411	1288412	6.0078
chr	1288412	1288415	5.9964
chr	1288415	1288423	6.213
chr	1288423	1288424	6.1902
chr	1288424	1288426	6.1788
chr	1288426	1288427	6.156
chr	1288427	1288428	6.1104
chr	1288428	1288429	6.099
chr	1288429	1288430	6.0648
chr	1288430	1288431	6.0534
chr	1288431	1288432	3.9216
chr	1288432	1288433	3.8874
chr	1288433	1288434	3.3288
chr	1288434	1288435	1.5732
chr	1288435	1288436	0.8208
chr	1288436	1288437	0.6384
chr	1288437	1288438	0.0456
chr	1288438	1288447	0.057
chr	1288447	1288453	0.2736
chr	1288453	1288455	0.285
chr	1288455	1288456	0.3078
chr	1288456	1288462	0.2964
chr	1288462	1288464	0.285
chr	1288464	1288466	0.2736
chr	1288466	1288467	0.228
chr	1288467	1288468	0.1368
chr	1288468	1288469	0.1254
chr	1288469	1288472	0.0912
chr	1288472	1288473	0.0798
chr	1288473	1288479	0.0228
chr	1288479	1288480	0.0114
chr	1288482	1288483	0.2052
chr	1288483	1288484	0.2394
chr	1288484	1288493	0.2736
chr	1288493	1288494	0.285
chr	1288494	1288498	0.3192
chr	1288498	1288499	0.3306
chr	1288499	1288500	0.4332
chr	1288500	1288503	6.0192
chr	1288503	1288504	6.0078
chr	1288504	1288505	5.9964
chr	1288505	1288506	6.156
chr	1288506	1288508	6.099
chr	1288508	1288509	6.0762
chr	1288509	1288510	6.0648
chr	1288510	1288511	6.042
chr	1288511	1288514	6.0306
chr	1288514	1288516	6.0192
chr	1288516	1288517	5.9052
chr	1288517	1288518	5.8254
chr	1288518	1288519	5.757
chr	1288519	1288520	5.6088
chr	1288520	1288521	4.1838
chr	1288521	1288522	3.2832
chr	1288522	1288523	2.4396
chr	1288523	1288524	0.7068
chr	1288524	1288525	0.5586
chr	1288525	1288526	0.1596
chr	1288526	1288527	0.0228
chr	1288571	1288583	0.0228
chr	1288583	1288584	0.0342
chr	1288584	1288585	0.0456
chr	1288585	1288586	0.057
chr	1288586	1288587	0.0798
chr	1288587	1288589	0.0912
chr	1288589	1288590	0.1254
chr	1288590	1288591	0.1482
chr	1288591	1288592	0.1938
chr	1288592	1288593	0.798
chr	1288593	1288595	0.8094
chr	1288595	1288596	4.8564
chr	1288596	1288597	18.2172
chr	1288597	1288598	18.2286
chr	1288598	1288599	18.2628
chr	1288599	1288600	18.2856
chr	1288600	1288601	18.297
chr	1288601	1288602	18.3084
chr	1288602	1288603	18.3198
chr	1288603	1288604	18.6276
chr	1288604	1288605	18.6162
chr	1288605	1288608	18.6504
chr	1288608	1288611	18.639
chr	1288611	1288612	18.6162
chr	1288612	1288613	18.5364
chr	1288613	1288614	18.3312
chr	1288614	1288615	17.9778
chr	1288615	1288616	17.9322
chr	1288616	1288617	17.5674
chr	1288617	1288618	15.7662
chr	1288618	1288619	0.5928
chr	1288619	1288620	0.513
chr	1288620	1288622	0.4788
chr	1288622	1288623	0.4674
chr	1288623	1288624	0.4218
chr	1288624	1288625	0.1824
chr	1288625	1288627	0.1596
chr	1288627	1288629	0.1368
chr	1288629	1288630	0.1482
chr	1288630	1288637	0.1596
chr	1288637	1288646	0.1482
chr	1288646	1288647	0.1368
chr	1288647	1288649	0.1254
chr	1288649	1288650	0.057
chr	1288650	1288651	0.0456
chr	1288651	1288656	0.0228
chr	1288656	1288661	0.0114
chr	1288676	1288678	0.0114
chr	1288678	1288691	0.0228
chr	1288691	1288693	0.0342
chr	1288693	1288694	0.0456
chr	1288694	1288696	0.1026
chr	1288696	1288698	0.2052
chr	1288698	1288708	0.7524
chr	1288708	1288712	0.7638
chr	1288712	1288713	0.798
chr	1288713	1288715	0.9234
chr	1288715	1288716	0.912
chr	1288716	1288717	0.8778
chr	1288717	1288718	0.855
chr	1288718	1288719	0.6156
chr	1288719	1288720	1.2768
chr	1288720	1288721	1.8354
chr	1288721	1288723	1.995
chr	1288723	1288724	2.0292
chr	1288724	1288729	2.052
chr	1288729	1288733	2.0406
chr	1288733	1288734	2.0178
chr	1288734	1288736	1.9266
chr	1288736	1288737	1.8354
chr	1288737	1288739	1.7898
chr	1288739	1288740	1.6986
chr	1288740	1288741	0.9576
chr	1288741	1288742	0.513
chr	1288742	1288743	0.057
chr	1288743	1288744	0.0456
chr	1288744	1288753	0.0342
chr	1288753	1288763	0.0456
chr	1288763	1288771	0.0228
chr	1288771	1288773	0.0342
chr	1288773	1288775	0.0228
chr	1288775	1288784	0.0456
chr	1288784	1288787	0.057
chr	1288787	1288788	2.0634
chr	1288788	1288789	2.052
chr	1288789	1288790	2.0634
chr	1288790	1288791	2.0748
chr	1288791	1288792	5.8482
chr	1288792	1288795	6.3156
chr	1288795	1288796	6.3042
chr	1288796	1288804	6.2814
chr	1288804	1288805	6.2586
chr	1288805	1288806	6.2358
chr	1288806	1288807	6.1674
chr	1288807	1288808	6.042
chr	1288808	1288809	5.814
chr	1288809	1288810	4.4802
chr	1288810	1288811	4.1838
chr	1288811	1288812	4.0128
chr	1288812	1288813	3.6708
chr	1288813	1288814	0.1482
chr	1288814	1288815	0.057
chr	1288815	1288816	0.0342
chr	1288816	1288817	0.0456
chr	1288817	1288826	0.057
chr	1288826	1288835	0.0456
chr	1288835	1288836	0.0228
chr	1288836	1288839	0.0342
chr	1288839	1288841	0.0456
chr	1288841	1288843	0.1026
chr	1288843	1288844	0.1596
chr	1288844	1288855	0.171
chr	1288855	1288856	0.1596
chr	1288856	1288858	0.1482
chr	1288858	1288862	0.1254
chr	1288862	1288863	0.0912
chr	1288863	1288864	0.057
chr	1288864	1288865	0.0912
chr	1288865	1288870	0.0684
chr	1288870	1288871	0.0798
chr	1288871	1288875	0.057
chr	1288875	1288880	0.0456
chr	1288880	1288886	0.057
chr	1288886	1288887	2.4168
chr	1288887	1288889	2.4282
chr	1288889	1288899	2.4396
chr	1288899	1288904	2.4282
chr	1288904	1288905	1.6074
chr	1288905	1288906	1.5048
chr	1288906	1288907	1.3338
chr	1288907	1288908	1.026
chr	1288908	1288909	1.5048
chr	1288909	1288910	1.3794
chr	1288910	1288911	3.1122
chr	1288911	1288912	3.1578
chr	1288912	1288913	3.0894
chr	1288913	1288915	3.0666
chr	1288915	1288916	3.0894
chr	1288916	1288919	3.1464
chr	1288919	1288921	3.1578
chr	1288921	1288927	3.1464
chr	1288927	1288928	3.135
chr	1288928	1288929	3.1122
chr	1288929	1288930	3.021
chr	1288930	1288931	2.7474
chr	1288931	1288932	2.0634
chr	1288932	1288933	1.767
chr	1288933	1288934	0.741
chr	1288934	1288935	0.7296
chr	1288935	1288937	0.7182
chr	1288937	1288938	0.684
chr	1288938	1288939	0.6726
chr	1288939	1288940	0.6498
chr	1288940	1288941	0.2394
chr	1288941	1288942	0.2166
chr	1288942	1288943	0.1368
chr	1288943	1288944	0.0342
chr	1288944	1288954	0.0228
chr	1288954	1288955	0.0456
chr	1288955	1288956	0.171
chr	1288956	1288957	0.4674
chr	1288957	1288958	0.5814
chr	1288958	1288961	0.6156
chr	1288961	1288962	0.684
chr	1288962	1288963	0.7182
chr	1288963	1288965	0.7296
chr	1288965	1288966	0.7182
chr	1288966	1288968	0.7296
chr	1288968	1288969	11.058
chr	1288969	1288970	11.0922
chr	1288970	1288972	11.115
chr	1288972	1288973	11.0922
chr	1288973	1288975	11.0808
chr	1288975	1288976	11.0694
chr	1288976	1288977	11.0466
chr	1288977	1288978	10.8528
chr	1288978	1288983	10.545
chr	1288983	1288984	10.5336
chr	1288984	1288985	10.4082
chr	1288985	1288986	10.1574
chr	1288986	1288987	10.032
chr	1288987	1288988	9.9864
chr	1288988	1288989	8.664
chr	1288989	1288990	6.9768
chr	1288990	1288991	0.3876
chr	1288991	1288992	0.0798
chr	1288992	1288995	0.1026
chr	1288995	1288998	0.0912
chr	1288998	1288999	0.0798
chr	1288999	1289001	0.1254
chr	1289001	1289002	0.114
chr	1289002	1289003	0.4902
chr	1289003	1289004	0.9348
chr	1289004	1289006	0.9576
chr	1289006	1289013	0.9462
chr	1289013	1289014	0.9348
chr	1289014	1289019	0.9234
chr	1289019	1289020	0.8778
chr	1289020	1289021	0.855
chr	1289021	1289022	0.7638
chr	1289022	1289023	0.7296
chr	1289023	1289024	0.3876
chr	1289024	1289025	0.1254
chr	1289025	1289026	0.0228
chr	1289026	1289029	0.0342
chr	1289029	1289036	0.0228
chr	1289036	1289047	0.0114
chr	1289071	1289072	0.0114
chr	1289072	1289074	0.0342
chr	1289074	1289075	0.057
chr	1289075	1289076	0.0684
chr	1289076	1289078	0.0798
chr	1289078	1289080	0.0912
chr	1289080	1289084	0.1026
chr	1289084	1289085	0.8208
chr	1289085	1289086	1.3794
chr	1289086	1289087	1.8582
chr	1289087	1289088	1.9722
chr	1289088	1289089	4.9932
chr	1289089	1289090	5.5404
chr	1289090	1289093	5.5518
chr	1289093	1289094	5.529
chr	1289094	1289100	5.5062
chr	1289100	1289103	5.472
chr	1289103	1289104	5.4606
chr	1289104	1289105	5.3694
chr	1289105	1289106	5.3352
chr	1289106	1289107	4.161
chr	1289107	1289108	3.4428
chr	1289108	1289109	2.337
chr	1289109	1289110	0.6612
chr	1289110	1289112	0.171
chr	1289112	1289113	0.114
chr	1289113	1289115	0.0684
chr	1289115	1289116	0.2166
chr	1289116	1289120	0.2508
chr	1289120	1289121	2.4396
chr	1289121	1289122	2.4738
chr	1289122	1289123	2.4966
chr	1289123	1289124	3.0324
chr	1289124	1289125	3.5568
chr	1289125	1289126	5.7912
chr	1289126	1289127	5.814
chr	1289127	1289128	5.8254
chr	1289128	1289129	5.8482
chr	1289129	1289130	5.8938
chr	1289130	1289131	6.099
chr	1289131	1289132	6.1332
chr	1289132	1289133	6.156
chr	1289133	1289135	6.2472
chr	1289135	1289136	6.2244
chr	1289136	1289137	6.1332
chr	1289137	1289139	6.099
chr	1289139	1289140	6.042
chr	1289140	1289141	5.3124
chr	1289141	1289142	5.2098
chr	1289142	1289143	5.1072
chr	1289143	1289144	5.0616
chr	1289144	1289145	4.902
chr	1289145	1289146	30.324
chr	1289146	1289147	34.0974
chr	1289147	1289148	34.0632
chr	1289148	1289149	33.6072
chr	1289149	1289150	33.5274
chr	1289150	1289151	33.4134
chr	1289151	1289152	33.2994
chr	1289152	1289154	33.2082
chr	1289154	1289155	33.0258
chr	1289155	1289156	32.889
chr	1289156	1289157	32.8776
chr	1289157	1289158	32.889
chr	1289158	1289160	32.8662
chr	1289160	1289161	32.7978
chr	1289161	1289162	32.7522
chr	1289162	1289163	32.6724
chr	1289163	1289164	32.3418
chr	1289164	1289165	31.8744
chr	1289165	1289166	29.7426
chr	1289166	1289167	25.9464
chr	1289167	1289168	1.8582
chr	1289168	1289169	1.083
chr	1289169	1289170	0.8436
chr	1289170	1289171	0.741
chr	1289171	1289172	0.6156
chr	1289172	1289173	0.3192
chr	1289173	1289174	0.3078
chr	1289174	1289175	0.285
chr	1289175	1289176	0.0684
chr	1289176	1289178	0.0798
chr	1289178	1289180	0.1938
chr	1289180	1289181	0.2166
chr	1289181	1289182	0.2622
chr	1289182	1289183	0.3762
chr	1289183	1289184	0.3648
chr	1289184	1289185	6.8742
chr	1289185	1289186	20.4402
chr	1289186	1289187	20.5656
chr	1289187	1289188	20.7594
chr	1289188	1289189	20.7936
chr	1289189	1289190	20.805
chr	1289190	1289200	20.8278
chr	1289200	1289201	20.805
chr	1289201	1289202	20.748
chr	1289202	1289203	20.7366
chr	1289203	1289204	20.5656
chr	1289204	1289205	20.4402
chr	1289205	1289206	20.1096
chr	1289206	1289207	6.3384
chr	1289207	1289208	6.6006
chr	1289208	1289209	6.6576
chr	1289209	1289210	6.6462
chr	1289210	1289211	6.669
chr	1289211	1289212	6.7488
chr	1289212	1289213	6.7374
chr	1289213	1289214	6.726
chr	1289214	1289216	6.7146
chr	1289216	1289217	7.467
chr	1289217	1289218	7.4898
chr	1289218	1289219	7.7406
chr	1289219	1289220	7.7292
chr	1289220	1289221	9.6216
chr	1289221	1289222	19.8132
chr	1289222	1289223	43.2858
chr	1289223	1289224	43.2516
chr	1289224	1289225	43.1946
chr	1289225	1289226	42.408
chr	1289226	1289227	42.2142
chr	1289227	1289228	39.0336
chr	1289228	1289229	38.418
chr	1289229	1289230	38.3496
chr	1289230	1289231	38.2014
chr	1289231	1289232	38.1102
chr	1289232	1289233	38.0646
chr	1289233	1289234	38.019
chr	1289234	1289235	37.9962
chr	1289235	1289236	37.7682
chr	1289236	1289237	37.7454
chr	1289237	1289238	37.164
chr	1289238	1289239	35.8074
chr	1289239	1289240	32.4786
chr	1289240	1289241	28.5684
chr	1289241	1289242	19.7448
chr	1289242	1289243	10.7844
chr	1289243	1289244	9.5532
chr	1289244	1289245	9.0972
chr	1289245	1289246	8.3106
chr	1289246	1289247	6.1902
chr	1289247	1289248	0.912
chr	1289248	1289249	0.5586
chr	1289249	1289250	0.4332
chr	1289250	1289251	0.4218
chr	1289251	1289252	0.3648
chr	1289252	1289254	0.3876
chr	1289254	1289255	0.4104
chr	1289255	1289257	0.4332
chr	1289257	1289261	0.4218
chr	1289261	1289262	0.456
chr	1289262	1289263	0.57
chr	1289263	1289264	0.5928
chr	1289264	1289265	1.3452
chr	1289265	1289266	1.7214
chr	1289266	1289267	3.7848
chr	1289267	1289268	3.8532
chr	1289268	1289269	4.8564
chr	1289269	1289270	6.042
chr	1289270	1289271	6.7716
chr	1289271	1289272	8.265
chr	1289272	1289273	8.5728
chr	1289273	1289274	8.5956
chr	1289274	1289275	27.474
chr	1289275	1289276	32.376
chr	1289276	1289277	36.8676
chr	1289277	1289278	36.9246
chr	1289278	1289279	44.0952
chr	1289279	1289280	282.298
chr	1289280	1289281	296.4
chr	1289281	1289282	298.11
chr	1289282	1289283	298.144
chr	1289283	1289284	303.571
chr	1289284	1289285	318.801
chr	1289285	1289286	324.376
chr	1289286	1289287	324.649
chr	1289287	1289288	324.615
chr	1289288	1289289	325.219
chr	1289289	1289290	325.242
chr	1289290	1289291	325.493
chr	1289291	1289292	325.459
chr	1289292	1289293	325.402
chr	1289293	1289294	325.367
chr	1289294	1289295	325.128
chr	1289295	1289296	324.957
chr	1289296	1289297	323.361
chr	1289297	1289298	319.724
chr	1289298	1289299	319.382
chr	1289299	1289300	314.925
chr	1289300	1289301	283.016
chr	1289301	1289302	101.631
chr	1289302	1289303	30.894
chr	1289303	1289304	29.64
chr	1289304	1289305	27.1776
chr	1289305	1289306	14.2728
chr	1289306	1289307	11.9244
chr	1289307	1289308	3.2034
chr	1289308	1289309	2.736
chr	1289309	1289310	1.0146
chr	1289310	1289311	1.026
chr	1289311	1289312	0.9006
chr	1289312	1289313	0.8778
chr	1289313	1289314	0.8436
chr	1289314	1289315	0.8322
chr	1289315	1289316	0.7068
chr	1289316	1289317	0.6156
chr	1289317	1289318	0.456
chr	1289318	1289319	0.3192
chr	1289319	1289325	0.285
chr	1289325	1289326	0.2622
chr	1289326	1289327	0.2508
chr	1289327	1289328	0.1596
chr	1289328	1289330	0.1368
chr	1289330	1289331	0.0798
chr	1289331	1289332	0.0912
chr	1289332	1289333	0.057
chr	1289333	1289335	0.0684
chr	1289335	1289338	0.057
chr	1289338	1289341	0.0912
chr	1289341	1289342	0.1026
chr	1289342	1289343	0.1824
chr	1289343	1289344	0.2052
chr	1289344	1289345	0.2394
chr	1289345	1289346	4.1154
chr	1289346	1289351	4.5486
chr	1289351	1289353	4.5372
chr	1289353	1289356	4.5486
chr	1289356	1289358	4.5828
chr	1289358	1289361	4.56
chr	1289361	1289362	4.5486
chr	1289362	1289363	4.503
chr	1289363	1289364	4.389
chr	1289364	1289365	4.1496
chr	1289365	1289366	3.9786
chr	1289366	1289367	2.1888
chr	1289367	1289368	1.596
chr	1289368	1289369	0.1368
chr	1289369	1289370	0.1254
chr	1289370	1289371	0.1026
chr	1289371	1289372	0.0912
chr	1289372	1289374	0.0684
chr	1289374	1289375	0.057
chr	1289375	1289378	0.0456
chr	1289378	1289394	0.0114
chr	1289397	1289399	0.0114
chr	1289399	1289405	0.1254
chr	1289405	1289406	0.1482
chr	1289406	1289407	0.2964
chr	1289407	1289411	1.254
chr	1289411	1289415	1.2654
chr	1289415	1289421	1.254
chr	1289421	1289422	1.2426
chr	1289422	1289423	1.2312
chr	1289423	1289424	1.197
chr	1289424	1289425	1.1856
chr	1289425	1289426	1.1286
chr	1289426	1289428	0.2736
chr	1289428	1289429	0.171
chr	1289429	1289430	0.1026
chr	1289430	1289432	0.0684
chr	1289432	1289437	0.0228
chr	1289437	1289439	0.0114
chr	1289439	1289440	0.0228
chr	1289440	1289441	0.0798
chr	1289441	1289442	0.171
chr	1289442	1289443	0.1938
chr	1289443	1289445	0.2052
chr	1289445	1289447	0.228
chr	1289447	1289455	0.2394
chr	1289455	1289460	0.2508
chr	1289460	1289461	0.228
chr	1289461	1289462	0.2166
chr	1289462	1289463	0.1596
chr	1289463	1289464	0.1254
chr	1289464	1289465	0.1938
chr	1289465	1289467	0.2052
chr	1289467	1289468	0.2508
chr	1289468	1289469	0.228
chr	1289469	1289472	0.2736
chr	1289472	1289476	0.2622
chr	1289476	1289484	0.2508
chr	1289484	1289485	0.228
chr	1289485	1289488	0.1254
chr	1289488	1289489	0.1026
chr	1289489	1289490	0.0684
chr	1289490	1289495	0.0114
chr	1289518	1289520	0.0114
chr	1289520	1289533	0.0228
chr	1289533	1289541	0.0342
chr	1289541	1289542	0.0114
chr	1289542	1289548	0.0228
chr	1289548	1289549	0.1254
chr	1289549	1289550	0.1824
chr	1289550	1289551	0.2508
chr	1289551	1289556	0.4674
chr	1289556	1289558	0.5472
chr	1289558	1289560	0.5586
chr	1289560	1289561	0.627
chr	1289561	1289563	1.0716
chr	1289563	1289565	1.3224
chr	1289565	1289566	1.311
chr	1289566	1289568	1.368
chr	1289568	1289569	1.2654
chr	1289569	1289570	1.254
chr	1289570	1289571	1.2768
chr	1289571	1289572	1.254
chr	1289572	1289573	1.3452
chr	1289573	1289574	5.6088
chr	1289574	1289575	5.586
chr	1289575	1289577	5.757
chr	1289577	1289578	5.7798
chr	1289578	1289579	5.757
chr	1289579	1289580	5.7228
chr	1289580	1289581	5.6772
chr	1289581	1289582	5.5062
chr	1289582	1289584	5.5404
chr	1289584	1289585	5.529
chr	1289585	1289589	5.301
chr	1289589	1289590	5.2782
chr	1289590	1289591	5.2554
chr	1289591	1289592	5.187
chr	1289592	1289593	5.073
chr	1289593	1289594	4.7538
chr	1289594	1289595	4.2294
chr	1289595	1289596	0.8322
chr	1289596	1289597	0.5244
chr	1289597	1289598	0.7068
chr	1289598	1289599	0.7752
chr	1289599	1289600	0.7182
chr	1289600	1289601	0.7068
chr	1289601	1289602	0.6954
chr	1289602	1289603	0.6498
chr	1289603	1289604	0.5244
chr	1289604	1289605	0.4674
chr	1289605	1289606	0.456
chr	1289606	1289614	0.4446
chr	1289614	1289617	0.4332
chr	1289617	1289619	0.4218
chr	1289619	1289620	0.0114
chr	1289630	1289632	0.0456
chr	1289632	1289636	0.057
chr	1289636	1289637	0.1026
chr	1289637	1289639	1.2312
chr	1289639	1289641	1.2426
chr	1289641	1289642	1.2768
chr	1289642	1289649	1.4934
chr	1289649	1289651	1.5048
chr	1289651	1289652	1.4934
chr	1289652	1289654	1.482
chr	1289654	1289660	1.4934
chr	1289660	1289661	1.482
chr	1289661	1289662	1.4706
chr	1289662	1289663	1.4364
chr	1289663	1289664	1.4136
chr	1289664	1289665	0.1824
chr	1289665	1289667	0.0684
chr	1289667	1289668	0.114
chr	1289668	1289669	0.1254
chr	1289669	1289671	0.114
chr	1289671	1289675	0.1254
chr	1289675	1289677	0.1026
chr	1289677	1289680	0.114
chr	1289680	1289682	0.1368
chr	1289682	1289683	0.1824
chr	1289683	1289685	0.171
chr	1289685	1289687	0.228
chr	1289687	1289689	0.2508
chr	1289689	1289690	0.627
chr	1289690	1289693	1.1856
chr	1289693	1289700	1.1742
chr	1289700	1289701	1.1628
chr	1289701	1289704	1.1286
chr	1289704	1289705	1.1058
chr	1289705	1289706	1.0944
chr	1289706	1289707	1.083
chr	1289707	1289708	1.026
chr	1289708	1289709	0.969
chr	1289709	1289710	0.9804
chr	1289710	1289711	0.9006
chr	1289711	1289712	0.5814
chr	1289712	1289714	0.2736
chr	1289714	1289730	0.228
chr	1289730	1289731	0.2052
chr	1289731	1289732	0.1026
chr	1289732	1289733	0.0114
chr	1289733	1289735	0.0228
chr	1289735	1289738	0.0114
chr	1289738	1289739	0.456
chr	1289739	1289749	0.8778
chr	1289749	1289750	1.0374
chr	1289750	1289755	1.0602
chr	1289755	1289756	0.969
chr	1289756	1289758	0.9576
chr	1289758	1289759	0.8778
chr	1289759	1289760	0.7296
chr	1289760	1289761	0.228
chr	1289761	1289770	0.2052
chr	1289770	1289771	0.1938
chr	1289771	1289772	0.0342
chr	1289772	1289782	0.0228
chr	1289782	1289783	0.0114
chr	1289783	1289792	0.0228
chr	1289792	1289793	0.0342
chr	1289793	1289795	0.057
chr	1289795	1289806	0.0684
chr	1289806	1289808	0.1026
chr	1289808	1289814	0.1368
chr	1289814	1289818	0.0798
chr	1289818	1289825	0.0684
chr	1289825	1289826	0.057
chr	1289826	1289827	0.0456
chr	1289827	1289828	0.0342
chr	1289828	1289829	0.6384
chr	1289829	1289830	0.798
chr	1289830	1289846	0.8208
chr	1289846	1289849	0.798
chr	1289849	1289850	0.7296
chr	1289850	1289851	0.0912
chr	1289851	1289869	0.114
chr	1289869	1289871	0.1026
chr	1289871	1289872	0.0798
chr	1289872	1289874	0.0342
chr	1289874	1289875	0.0228
chr	1289875	1289878	0.0114
chr	1289878	1289883	0.0228
chr	1289883	1289884	0.1824
chr	1289884	1289885	0.2394
chr	1289885	1289886	0.6384
chr	1289886	1289897	0.798
chr	1289897	1289898	0.7866
chr	1289898	1289900	0.798
chr	1289900	1289902	0.8094
chr	1289902	1289903	0.8208
chr	1289903	1289904	6.4296
chr	1289904	1289905	6.3384
chr	1289905	1289906	6.2928
chr	1289906	1289907	6.1788
chr	1289907	1289908	6.4752
chr	1289908	1289911	6.5322
chr	1289911	1289912	6.5778
chr	1289912	1289914	6.5892
chr	1289914	1289919	6.5778
chr	1289919	1289920	6.5664
chr	1289920	1289921	6.5436
chr	1289921	1289922	6.2586
chr	1289922	1289923	6.099
chr	1289923	1289924	5.928
chr	1289924	1289925	1.4706
chr	1289925	1289926	0.8892
chr	1289926	1289927	0.7296
chr	1289927	1289928	0.5586
chr	1289928	1289929	0.2622
chr	1289929	1289930	0.1026
chr	1289930	1289932	0.0912
chr	1289932	1289933	0.057
chr	1289933	1289934	0.0342
chr	1289934	1289935	0.0456
chr	1289935	1289936	0.0342
chr	1289936	1289937	1.1514
chr	1289937	1289938	1.425
chr	1289938	1289939	1.482
chr	1289939	1289943	1.8468
chr	1289943	1289944	2.0292
chr	1289944	1289946	2.0862
chr	1289946	1289950	2.109
chr	1289950	1289953	2.1546
chr	1289953	1289954	2.1318
chr	1289954	1289955	2.1204
chr	1289955	1289956	2.109
chr	1289956	1289957	2.0862
chr	1289957	1289958	1.995
chr	1289958	1289959	0.8322
chr	1289959	1289960	0.684
chr	1289960	1289961	0.4902
chr	1289961	1289963	0.4674
chr	1289963	1289964	0.4218
chr	1289964	1289965	0.399
chr	1289965	1289966	0.1026
chr	1289966	1289970	0.0912
chr	1289970	1289971	0.0798
chr	1289971	1289972	0.057
chr	1289972	1289975	0.0456
chr	1289975	1289979	0.0342
chr	1289979	1289986	0.0114
chr	1289986	1289993	0.0228
chr	1289993	1289994	0.0342
chr	1289994	1289995	0.171
chr	1289995	1289996	0.1824
chr	1289996	1289998	0.2052
chr	1289998	1289999	0.2394
chr	1289999	1290003	0.399
chr	1290003	1290005	0.4104
chr	1290005	1290008	1.2654
chr	1290008	1290009	2.3484
chr	1290009	1290010	2.5536
chr	1290010	1290011	2.7816
chr	1290011	1290013	3.42
chr	1290013	1290014	3.3858
chr	1290014	1290015	3.3744
chr	1290015	1290016	3.3174
chr	1290016	1290017	3.2262
chr	1290017	1290018	3.1692
chr	1290018	1290024	3.1464
chr	1290024	1290025	3.0894
chr	1290025	1290026	3.078
chr	1290026	1290027	2.9526
chr	1290027	1290028	2.5536
chr	1290028	1290029	2.3484
chr	1290029	1290030	1.9722
chr	1290030	1290031	1.5276
chr	1290031	1290032	1.2654
chr	1290032	1290033	0.5016
chr	1290033	1290034	0.3762
chr	1290034	1290035	0.2052
chr	1290035	1290036	0.1938
chr	1290036	1290037	0.171
chr	1290037	1290040	0.1596
chr	1290040	1290043	0.1482
chr	1290043	1290046	0.1026
chr	1290046	1290047	0.0228
chr	1290047	1290053	0.057
chr	1290053	1290065	0.0342
chr	1290065	1290068	0.0798
chr	1290068	1290071	0.1026
chr	1290071	1290072	0.0798
chr	1290072	1290074	0.2166
chr	1290074	1290075	1.824
chr	1290075	1290077	2.3256
chr	1290077	1290083	3.0666
chr	1290083	1290087	3.078
chr	1290087	1290088	3.0438
chr	1290088	1290089	3.0324
chr	1290089	1290091	3.0096
chr	1290091	1290093	2.9868
chr	1290093	1290094	3.078
chr	1290094	1290095	3.1122
chr	1290095	1290096	5.244
chr	1290096	1290097	7.3074
chr	1290097	1290098	8.0484
chr	1290098	1290099	7.5696
chr	1290099	1290101	7.7064
chr	1290101	1290104	7.7406
chr	1290104	1290105	7.7292
chr	1290105	1290108	7.7178
chr	1290108	1290109	7.7064
chr	1290109	1290112	7.695
chr	1290112	1290113	7.638
chr	1290113	1290114	7.5582
chr	1290114	1290115	7.4556
chr	1290115	1290116	7.2276
chr	1290116	1290117	4.8906
chr	1290117	1290118	2.0634
chr	1290118	1290119	0.4902
chr	1290119	1290120	0.399
chr	1290120	1290121	0.2622
chr	1290121	1290123	0.1824
chr	1290123	1290125	0.1482
chr	1290125	1290126	0.1368
chr	1290126	1290128	0.1254
chr	1290128	1290129	0.114
chr	1290129	1290130	0.1026
chr	1290130	1290131	0.057
chr	1290131	1290134	0.0114
chr	1290147	1290164	0.0114
chr	1290164	1290168	0.1026
chr	1290168	1290175	0.0912
chr	1290175	1290184	0.1254
chr	1290184	1290185	0.114
chr	1290185	1290189	0.057
chr	1290189	1290196	0.0456
chr	1290196	1290198	0.0228
chr	1290198	1290206	0.0114
chr	1290219	1290222	0.0114
chr	1290222	1290227	0.0456
chr	1290227	1290229	0.057
chr	1290229	1290234	0.0798
chr	1290234	1290235	0.0912
chr	1290235	1290236	0.1368
chr	1290236	1290237	0.171
chr	1290237	1290244	0.1596
chr	1290244	1290248	0.1482
chr	1290248	1290251	0.1254
chr	1290251	1290252	0.114
chr	1290252	1290253	0.1026
chr	1290253	1290255	0.0912
chr	1290255	1290256	0.0798
chr	1290256	1290258	0.0684
chr	1290258	1290259	0.0456
chr	1290259	1290261	0.0342
chr	1290261	1290262	0.0228
chr	1290262	1290263	0.0114
chr	1290289	1290296	0.0228
chr	1290296	1290301	0.0342
chr	1290301	1290311	0.0456
chr	1290311	1290315	0.0342
chr	1290315	1290318	0.0228
chr	1290318	1290321	0.0114
chr	1290322	1290328	0.0342
chr	1290328	1290329	0.1368
chr	1290329	1290344	0.1482
chr	1290344	1290349	0.1254
chr	1290349	1290350	0.057
chr	1290403	1290407	0.0228
chr	1290407	1290408	0.057
chr	1290408	1290411	0.0684
chr	1290411	1290425	0.1254
chr	1290425	1290428	0.1026
chr	1290428	1290429	0.1482
chr	1290429	1290431	0.114
chr	1290431	1290432	0.1026
chr	1290432	1290433	0.0684
chr	1290433	1290435	0.0456
chr	1290435	1290440	0.0684
chr	1290440	1290451	0.0798
chr	1290451	1290453	0.0912
chr	1290453	1290454	0.0798
chr	1290454	1290460	0.057
chr	1290460	1290465	0.0456
chr	1290465	1290472	0.0342
chr	1290513	1290515	0.0114
chr	1290515	1290516	0.2508
chr	1290516	1290519	0.3192
chr	1290519	1290520	0.342
chr	1290520	1290536	0.3534
chr	1290536	1290537	0.2964
chr	1290537	1290538	0.2736
chr	1290538	1290540	0.0228
chr	1290540	1290546	0.0114
chr	1290567	1290585	0.0228
chr	1290585	1290589	0.0342
chr	1290589	1290608	0.0114
chr	1290654	1290673	0.0342
chr	1290673	1290674	0.0114
chr	1290707	1290713	0.0114
chr	1290713	1290728	0.0228
chr	1290728	1290735	0.0114
chr	1290735	1290736	0.6156
chr	1290736	1290752	0.627
chr	1290752	1290753	0.6156
chr	1290753	1290754	0.6042
chr	1290754	1290756	0.5586
chr	1290756	1290757	0.0342
chr	1290822	1290825	0.0342
chr	1290825	1290827	0.0456
chr	1290827	1290841	0.0798
chr	1290841	1290843	0.0456
chr	1290843	1290846	0.0342
chr	1290846	1290848	0.0114
chr	1290851	1290870	0.0114
chr	1290956	1290967	0.0114
chr	1290967	1290968	0.0228
chr	1290968	1290969	0.2166
chr	1290969	1290970	0.3762
chr	1290970	1290972	0.3876
chr	1290972	1290973	0.4104
chr	1290973	1290974	0.4446
chr	1290974	1290985	0.4332
chr	1290985	1290989	0.4218
chr	1290989	1290990	0.1938
chr	1290990	1290991	0.1254
chr	1290991	1290992	0.1026
chr	1290992	1290993	0.0798
chr	1290993	1290994	0.0912
chr	1290994	1290995	0.057
chr	1290995	1291013	0.0114
chr	1291014	1291015	0.0114
chr	1291015	1291016	0.6498
chr	1291016	1291017	0.7752
chr	1291017	1291020	0.7866
chr	1291020	1291027	0.798
chr	1291027	1291034	0.8094
chr	1291034	1291035	0.7068
chr	1291035	1291036	0.6954
chr	1291036	1291037	0.7182
chr	1291037	1291038	0.4332
chr	1291038	1291039	0.3648
chr	1291039	1291040	0.399
chr	1291040	1291041	0.342
chr	1291041	1291044	0.3078
chr	1291044	1291046	0.3192
chr	1291046	1291048	0.3306
chr	1291048	1291049	0.3192
chr	1291049	1291050	0.342
chr	1291050	1291051	0.285
chr	1291051	1291052	0.2622
chr	1291052	1291055	0.5016
chr	1291055	1291057	0.4902
chr	1291057	1291058	0.4674
chr	1291058	1291059	0.4218
chr	1291059	1291061	0.3876
chr	1291061	1291065	0.3648
chr	1291065	1291069	0.3192
chr	1291069	1291070	0.2964
chr	1291070	1291071	0.2736
chr	1291071	1291078	0.2622
chr	1291078	1291079	0.1824
chr	1291079	1291080	0.1254
chr	1291080	1291083	0.0456
chr	1291083	1291085	0.0342
chr	1291085	1291086	0.0228
chr	1291136	1291158	0.0114
chr	1291240	1291262	0.0342
chr	1291262	1291264	0.0228
chr	1291264	1291265	0.0114
chr	1291300	1291313	0.0114
chr	1291313	1291326	0.0228
chr	1291326	1291329	0.0114
chr	1291348	1291349	0.0114
chr	1291349	1291372	0.0228
chr	1291416	1291451	0.0114
chr	1291458	1291477	0.0114
chr	1291490	1291511	0.0114
chr	1291511	1291513	0.0228
chr	1291513	1291519	0.0114
chr	1291519	1291524	0.0228
chr	1291524	1291526	0.1824
chr	1291526	1291527	0.2052
chr	1291527	1291538	0.2736
chr	1291538	1291540	0.2622
chr	1291540	1291544	0.2508
chr	1291544	1291545	0.2394
chr	1291545	1291546	0.1596
chr	1291546	1291547	0.0798
chr	1291547	1291548	0.057
chr	1291558	1291563	0.0114
chr	1291563	1291576	0.0228
chr	1291576	1291584	0.0114
chr	1291594	1291624	0.0114
chr	1291711	1291731	0.0114
chr	1291744	1291763	0.0114
chr	1291858	1291859	0.0228
chr	1291859	1291862	0.0456
chr	1291862	1291863	0.0912
chr	1291863	1291880	0.1368
chr	1291880	1291883	0.0684
chr	1291883	1291884	0.057
chr	1291884	1291885	0.0114
chr	1291933	1291954	0.0114
chr	1291992	1291997	0.0114
chr	1291997	1291999	0.0228
chr	1291999	1292016	0.0684
chr	1292016	1292019	0.057
chr	1292019	1292021	0.0114
chr	1292089	1292091	0.0114
chr	1292091	1292099	0.0342
chr	1292099	1292106	0.057
chr	1292106	1292110	0.0684
chr	1292110	1292113	0.057
chr	1292113	1292116	0.0456
chr	1292116	1292121	0.0228
chr	1292121	1292127	0.0114
chr	1292162	1292163	0.0798
chr	1292163	1292179	0.342
chr	1292179	1292180	0.3306
chr	1292180	1292182	0.2964
chr	1292182	1292183	0.2508
chr	1292183	1292184	0.1938
chr	1292184	1292185	0.1254
chr	1292185	1292186	0.0912
chr	1292186	1292187	0.057
chr	1292187	1292189	0.0342
chr	1292189	1292190	0.0228
chr	1292294	1292295	0.0684
chr	1292295	1292314	0.0798
chr	1292314	1292316	0.0684
chr	1292316	1292317	0.0342
chr	1292317	1292322	0.0114
chr	1292322	1292346	0.0228
chr	1292346	1292357	0.0342
chr	1292357	1292373	0.0114
chr	1292374	1292396	0.0228
chr	1292511	1292531	0.0228
chr	1292545	1292566	0.0114
chr	1292608	1292630	0.0114
chr	1292630	1292639	0.0228
chr	1292639	1292650	0.0342
chr	1292650	1292651	0.0228
chr	1292651	1292653	0.0114
chr	1292653	1292665	0.0228
chr	1292665	1292670	0.0342
chr	1292670	1292674	0.0228
chr	1292674	1292681	0.0114
chr	1292681	1292686	0.0228
chr	1292686	1292697	0.0114
chr	1292715	1292721	0.057
chr	1292721	1292722	0.0684
chr	1292722	1292723	0.0912
chr	1292723	1292724	0.171
chr	1292724	1292726	0.1824
chr	1292726	1292727	0.2052
chr	1292727	1292728	0.2166
chr	1292728	1292731	0.228
chr	1292731	1292732	7.125
chr	1292732	1292733	9.5304
chr	1292733	1292736	10.0206
chr	1292736	1292739	10.032
chr	1292739	1292742	10.0434
chr	1292742	1292744	10.0206
chr	1292744	1292745	9.9864
chr	1292745	1292746	9.9636
chr	1292746	1292747	9.9522
chr	1292747	1292748	9.9066
chr	1292748	1292749	9.8838
chr	1292749	1292750	9.8268
chr	1292750	1292751	9.2568
chr	1292751	1292752	8.6298
chr	1292752	1292753	1.9494
chr	1292753	1292754	1.7784
chr	1292754	1292755	1.3338
chr	1292755	1292756	0.8664
chr	1292756	1292757	0.7524
chr	1292757	1292758	0.2052
chr	1292758	1292759	0.1254
chr	1292759	1292760	0.114
chr	1292760	1292761	0.0912
chr	1292761	1292763	0.0228
chr	1292763	1292768	0.0114
chr	1292813	1292822	0.0114
chr	1292822	1292823	0.171
chr	1292823	1292828	0.1824
chr	1292828	1292831	1.1172
chr	1292831	1292838	1.5162
chr	1292838	1292842	1.539
chr	1292842	1292843	1.4364
chr	1292843	1292845	1.4136
chr	1292845	1292848	1.3794
chr	1292848	1292849	1.368
chr	1292849	1292850	1.2654
chr	1292850	1292851	0.7068
chr	1292851	1292852	0.3078
chr	1292852	1292853	0.1482
chr	1292853	1292855	0.1026
chr	1292855	1292857	0.0342
chr	1292857	1292860	0.0228
chr	1292867	1292878	0.0114
chr	1292878	1292879	0.0228
chr	1292879	1292894	0.0456
chr	1292894	1292898	0.0342
chr	1292898	1292900	0.057
chr	1292900	1292903	0.0456
chr	1292903	1292914	0.0342
chr	1292914	1292919	0.0228
chr	1292919	1292928	0.0114
chr	1292989	1292993	0.0114
chr	1292993	1293010	0.0228
chr	1293010	1293015	0.0114
chr	1293107	1293125	0.0114
chr	1293200	1293201	0.0228
chr	1293201	1293221	0.0684
chr	1293221	1293222	0.0456
chr	1293242	1293263	0.0114
chr	1293263	1293264	0.0228
chr	1293264	1293284	0.0114
chr	1293344	1293345	0.1254
chr	1293345	1293347	0.285
chr	1293347	1293365	0.2964
chr	1293365	1293366	0.0684
chr	1293366	1293368	0.0114
chr	1293372	1293376	0.0228
chr	1293376	1293378	0.0342
chr	1293378	1293379	0.1026
chr	1293379	1293381	0.1254
chr	1293381	1293382	0.1368
chr	1293382	1293395	0.1596
chr	1293395	1293399	0.1482
chr	1293399	1293400	0.1368
chr	1293400	1293401	0.1254
chr	1293401	1293402	0.1026
chr	1293402	1293403	0.0912
chr	1293403	1293404	0.0456
chr	1293404	1293405	0.0342
chr	1293405	1293421	0.0114
chr	1293421	1293422	0.0798
chr	1293422	1293426	0.1026
chr	1293426	1293428	0.0912
chr	1293428	1293434	0.114
chr	1293434	1293443	0.1254
chr	1293443	1293445	0.057
chr	1293445	1293453	0.0342
chr	1293453	1293463	0.0114
chr	1293463	1293464	0.0684
chr	1293464	1293465	0.0912
chr	1293465	1293466	0.3306
chr	1293466	1293467	0.399
chr	1293467	1293473	0.4332
chr	1293473	1293476	0.4446
chr	1293476	1293477	0.4674
chr	1293477	1293482	0.4788
chr	1293482	1293483	0.4674
chr	1293483	1293484	0.456
chr	1293484	1293485	0.3648
chr	1293485	1293486	0.2964
chr	1293486	1293487	0.285
chr	1293487	1293488	0.1254
chr	1293488	1293489	0.0912
chr	1293489	1293490	0.0684
chr	1293490	1293494	0.057
chr	1293494	1293498	0.0456
chr	1293498	1293499	0.0342
chr	1293499	1293509	0.0228
chr	1293509	1293519	0.0114
chr	1293625	1293634	0.0114
chr	1293634	1293635	0.1938
chr	1293635	1293636	0.4218
chr	1293636	1293648	0.4332
chr	1293648	1293653	0.4218
chr	1293653	1293654	0.4332
chr	1293654	1293655	0.4218
chr	1293655	1293679	0.0114
chr	1293696	1293701	0.0114
chr	1293701	1293710	0.0912
chr	1293710	1293720	0.1026
chr	1293720	1293721	0.5928
chr	1293721	1293722	0.5814
chr	1293722	1293731	0.513
chr	1293731	1293738	0.5016
chr	1293738	1293739	0.4902
chr	1293739	1293740	0.4788
chr	1293740	1293741	0.342
chr	1293741	1293742	0.1254
chr	1293743	1293754	0.0228
chr	1293754	1293761	0.0342
chr	1293761	1293764	0.0228
chr	1293764	1293771	0.0114
chr	1293780	1293787	0.0228
chr	1293787	1293788	0.5016
chr	1293788	1293798	0.513
chr	1293798	1293800	0.7866
chr	1293800	1293807	0.7752
chr	1293807	1293808	0.57
chr	1293808	1293809	0.3534
chr	1293809	1293810	0.3192
chr	1293810	1293818	0.285
chr	1293818	1293819	0.2736
chr	1293819	1293821	0.0114
chr	1293842	1293846	0.0228
chr	1293846	1293849	0.057
chr	1293849	1293859	0.0912
chr	1293859	1293860	0.0798
chr	1293860	1293861	0.0684
chr	1293861	1293865	0.1026
chr	1293865	1293868	0.0912
chr	1293868	1293871	0.0798
chr	1293871	1293880	0.057
chr	1293880	1293882	0.0684
chr	1293882	1293893	0.0342
chr	1293893	1293901	0.0114
chr	1293949	1293956	0.0114
chr	1293956	1293965	0.0684
chr	1293965	1293977	0.1596
chr	1293977	1293983	0.1026
chr	1293983	1293985	0.057
chr	1293985	1293986	0.0342
chr	1293986	1293988	0.0228
chr	1293988	1293990	0.0114
chr	1293994	1293999	0.0114
chr	1293999	1294015	0.6156
chr	1294015	1294017	0.6042
chr	1294017	1294018	0.5586
chr	1294018	1294019	0.456
chr	1294019	1294020	0.4104
chr	1294020	1294021	0.0798
chr	1294021	1294022	0.0228
chr	1294022	1294024	0.0114
chr	1294041	1294042	0.3534
chr	1294042	1294062	0.4902
chr	1294062	1294063	0.4674
chr	1294063	1294064	0.0228
chr	1294064	1294065	0.0114
chr	1294065	1294066	0.0798
chr	1294066	1294086	0.228
chr	1294108	1294110	0.0342
chr	1294110	1294126	0.057
chr	1294126	1294128	0.0456
chr	1294128	1294129	0.0342
chr	1294129	1294130	0.0114
chr	1294146	1294167	0.0114
chr	1294167	1294168	0.171
chr	1294168	1294172	0.1596
chr	1294172	1294188	0.171
chr	1294188	1294189	0.0912
chr	1294189	1294190	0.0798
chr	1294190	1294191	0.0684
chr	1294191	1294192	0.057
chr	1294192	1294193	0.0456
chr	1294193	1294194	0.9234
chr	1294194	1294195	0.9462
chr	1294195	1294211	1.5504
chr	1294211	1294212	1.4934
chr	1294212	1294214	1.4706
chr	1294214	1294215	1.3908
chr	1294242	1294263	0.0912
chr	1294263	1294269	0.0114
chr	1294285	1294301	0.0114
chr	1294308	1294309	0.0684
chr	1294309	1294315	0.0798
chr	1294315	1294328	0.1368
chr	1294328	1294329	0.114
chr	1294329	1294335	0.0684
chr	1294335	1294337	0.0342
chr	1294358	1294372	0.0114
chr	1294372	1294379	0.0228
chr	1294379	1294381	0.1026
chr	1294381	1294383	0.1368
chr	1294383	1294386	0.1482
chr	1294386	1294399	0.1368
chr	1294399	1294400	0.114
chr	1294400	1294401	0.0684
chr	1294401	1294402	0.0228
chr	1294402	1294417	0.0114
chr	1294451	1294472	0.0114
chr	1294478	1294479	0.0912
chr	1294479	1294484	0.1026
chr	1294484	1294498	0.114
chr	1294498	1294499	0.0912
chr	1294499	1294501	0.0342
chr	1294501	1294505	0.0228
chr	1294505	1294520	0.0114
chr	1294534	1294551	0.0114
chr	1294624	1294642	0.0114
chr	1294646	1294648	0.0912
chr	1294648	1294667	0.9576
chr	1294667	1294668	0.7866
chr	1294668	1294669	0.627
chr	1294669	1294670	0.2166
chr	1294670	1294674	0.0228
chr	1294700	1294720	0.0114
chr	1294721	1294723	0.0228
chr	1294723	1294740	0.0342
chr	1294740	1294742	0.0228
chr	1294742	1294744	0.0114
chr	1294750	1294772	0.0114
chr	1294784	1294795	0.0228
chr	1294795	1294804	0.0342
chr	1294804	1294806	0.0114
chr	1294806	1294810	0.0342
chr	1294810	1294816	0.114
chr	1294816	1294822	0.1026
chr	1294822	1294827	0.114
chr	1294827	1294833	0.1026
chr	1294833	1294834	0.0912
chr	1294834	1294842	0.0456
chr	1294842	1294844	0.0342
chr	1294844	1294845	0.0228
chr	1294847	1294853	0.0114
chr	1294853	1294861	0.0228
chr	1294861	1294866	0.0456
chr	1294866	1294878	0.0342
chr	1294878	1294882	0.0228
chr	1294882	1294883	0.0114
chr	1294905	1294925	0.0228
chr	1294925	1294928	0.0114
chr	1294935	1294960	0.0114
chr	1294961	1294962	0.3876
chr	1294962	1294963	0.399
chr	1294963	1294964	1.0146
chr	1294964	1294973	1.026
chr	1294973	1294975	1.0374
chr	1294975	1294980	1.0716
chr	1294980	1294983	1.0602
chr	1294983	1294984	0.6042
chr	1294984	1294985	0.2394
chr	1294985	1294986	0.1026
chr	1294986	1294987	0.0912
chr	1294987	1294988	0.0798
chr	1294988	1294991	0.0684
chr	1294991	1294995	0.057
chr	1294995	1294996	0.0456
chr	1294996	1294997	0.0228
chr	1294997	1294998	0.0114
chr	1295017	1295018	0.0114
chr	1295018	1295019	0.3648
chr	1295019	1295020	0.3762
chr	1295020	1295035	0.4902
chr	1295035	1295037	0.5016
chr	1295037	1295038	0.456
chr	1295038	1295039	0.3078
chr	1295039	1295042	0.057
chr	1295042	1295049	0.0342
chr	1295049	1295054	0.0228
chr	1295061	1295081	0.0228
chr	1295152	1295153	0.0456
chr	1295153	1295154	0.114
chr	1295154	1295158	0.1368
chr	1295158	1295174	0.1482
chr	1295174	1295175	0.0456
chr	1295175	1295179	0.0342
chr	1295179	1295181	0.0456
chr	1295181	1295185	0.0342
chr	1295185	1295188	0.0912
chr	1295188	1295200	0.0798
chr	1295200	1295201	0.0684
chr	1295201	1295206	0.057
chr	1295207	1295213	0.0228
chr	1295213	1295214	0.0342
chr	1295214	1295215	0.0456
chr	1295215	1295226	0.0684
chr	1295226	1295228	0.057
chr	1295228	1295234	0.0456
chr	1295234	1295235	0.0342
chr	1295235	1295236	0.0684
chr	1295236	1295239	0.0912
chr	1295239	1295241	0.1482
chr	1295241	1295257	0.1824
chr	1295257	1295258	0.114
chr	1295258	1295259	0.1026
chr	1295259	1295260	0.0798
chr	1295260	1295261	0.057
chr	1295261	1295273	0.0228
chr	1295273	1295274	0.0114
chr	1295275	1295297	0.0228
chr	1295308	1295309	0.0114
chr	1295309	1295310	0.0912
chr	1295310	1295329	0.1254
chr	1295329	1295330	0.114
chr	1295330	1295331	0.0912
chr	1295353	1295379	0.0114
chr	1295397	1295408	0.0114
chr	1295408	1295418	0.0228
chr	1295418	1295424	0.0114
chr	1295424	1295428	0.0228
chr	1295428	1295441	0.0114
chr	1295443	1295452	0.0114
chr	1295452	1295453	0.0228
chr	1295453	1295457	0.057
chr	1295457	1295458	0.1938
chr	1295458	1295462	0.2052
chr	1295462	1295467	0.2394
chr	1295467	1295469	0.2736
chr	1295469	1295474	0.2964
chr	1295474	1295478	0.2736
chr	1295478	1295479	0.2508
chr	1295479	1295480	0.1026
chr	1295480	1295483	0.0912
chr	1295483	1295488	0.0798
chr	1295488	1295489	0.0684
chr	1295489	1295490	0.0342
chr	1295490	1295494	0.0228
chr	1295494	1295512	0.0342
chr	1295512	1295517	0.0228
chr	1295517	1295535	0.0114
chr	1295548	1295550	0.0228
chr	1295550	1295570	0.0342
chr	1295570	1295572	0.0114
chr	1295624	1295625	0.0228
chr	1295625	1295626	0.0912
chr	1295626	1295629	0.2052
chr	1295629	1295630	0.2166
chr	1295630	1295641	0.228
chr	1295641	1295644	0.2166
chr	1295644	1295645	0.2052
chr	1295645	1295647	0.1596
chr	1295647	1295650	0.0228
chr	1295681	1295683	0.0228
chr	1295683	1295690	0.057
chr	1295690	1295703	0.0684
chr	1295703	1295704	0.1026
chr	1295704	1295717	0.0912
chr	1295717	1295719	0.0798
chr	1295719	1295720	0.0912
chr	1295720	1295721	0.0798
chr	1295721	1295723	0.0684
chr	1295723	1295724	0.057
chr	1295724	1295725	0.0342
chr	1295725	1295728	0.0228
chr	1295728	1295740	0.0114
chr	1295769	1295770	0.057
chr	1295770	1295774	0.0798
chr	1295774	1295777	0.0912
chr	1295777	1295781	0.1026
chr	1295781	1295782	0.114
chr	1295782	1295786	0.1824
chr	1295786	1295791	0.171
chr	1295791	1295798	0.1026
chr	1295798	1295802	0.0912
chr	1295802	1295803	0.0798
chr	1295821	1295854	0.0114
chr	1295854	1295855	0.0228
chr	1295855	1295872	0.0114
chr	1295872	1295873	0.0228
chr	1295873	1295875	0.0342
chr	1295875	1295877	0.057
chr	1295877	1295884	0.0684
chr	1295884	1295889	0.114
chr	1295889	1295893	0.1026
chr	1295893	1295894	0.0912
chr	1295894	1295895	0.0798
chr	1295895	1295896	0.0684
chr	1295896	1295904	0.0456
chr	1295904	1295906	0.057
chr	1295906	1295926	0.0228
chr	1295943	1295944	0.228
chr	1295944	1295948	0.3534
chr	1295948	1295962	0.3648
chr	1295962	1295963	0.3534
chr	1295963	1295964	0.2964
chr	1295964	1295965	0.2508
chr	1295965	1295966	0.0684
chr	1295966	1295967	0.0342
chr	1295967	1295970	0.0228
chr	1295970	1295975	0.0114
chr	1296029	1296052	0.0114
chr	1296055	1296074	0.0114
chr	1296078	1296086	0.0114
chr	1296086	1296087	0.0228
chr	1296087	1296088	0.057
chr	1296088	1296097	0.2166
chr	1296097	1296108	0.2052
chr	1296108	1296109	0.1938
chr	1296109	1296110	0.114
chr	1296110	1296111	0.0456
chr	1296111	1296115	0.0228
chr	1296115	1296117	0.0342
chr	1296117	1296118	0.0228
chr	1296118	1296119	0.0684
chr	1296119	1296120	0.1254
chr	1296120	1296121	0.3192
chr	1296121	1296123	0.3534
chr	1296123	1296124	0.342
chr	1296124	1296127	0.3648
chr	1296127	1296138	0.3762
chr	1296138	1296139	0.3534
chr	1296139	1296140	0.6498
chr	1296140	1296141	0.6042
chr	1296141	1296142	0.5472
chr	1296142	1296144	0.513
chr	1296144	1296145	0.5016
chr	1296145	1296146	0.4902
chr	1296146	1296155	0.4446
chr	1296155	1296156	0.4332
chr	1296156	1296158	0.4218
chr	1296158	1296159	0.4104
chr	1296159	1296160	0.3192
chr	1296160	1296161	0.1026
chr	1296161	1296162	0.0342
chr	1296162	1296163	0.0228
chr	1296163	1296164	0.0342
chr	1296164	1296182	0.0228
chr	1296182	1296187	0.0114
chr	1296193	1296197	0.0342
chr	1296197	1296198	0.0456
chr	1296198	1296200	1.2426
chr	1296200	1296202	1.254
chr	1296202	1296203	1.6758
chr	1296203	1296213	1.6872
chr	1296213	1296215	1.6758
chr	1296215	1296218	1.6302
chr	1296218	1296219	1.6074
chr	1296219	1296220	1.311
chr	1296220	1296221	0.513
chr	1296221	1296223	0.5016
chr	1296223	1296224	0.1026
chr	1296224	1296225	0.0912
chr	1296225	1296226	0.0342
chr	1296235	1296237	0.0114
chr	1296237	1296242	0.0228
chr	1296242	1296249	0.6498
chr	1296249	1296257	0.6612
chr	1296257	1296262	0.6498
chr	1296262	1296263	0.5586
chr	1296263	1296264	0.5358
chr	1296264	1296265	0.1254
chr	1296265	1296267	0.0798
chr	1296267	1296268	0.0684
chr	1296268	1296270	0.057
chr	1296270	1296271	0.0456
chr	1296271	1296273	0.0114
chr	1296299	1296301	0.0228
chr	1296301	1296307	0.0456
chr	1296307	1296308	0.0798
chr	1296308	1296310	0.2508
chr	1296310	1296317	0.2622
chr	1296317	1296320	0.2736
chr	1296320	1296327	0.3192
chr	1296327	1296328	0.2736
chr	1296328	1296329	0.2508
chr	1296329	1296330	0.0912
chr	1296330	1296340	0.0684
chr	1296340	1296342	0.057
chr	1296406	1296414	0.1026
chr	1296414	1296415	0.114
chr	1296415	1296425	0.1596
chr	1296425	1296427	0.1482
chr	1296427	1296428	0.0684
chr	1296428	1296437	0.057
chr	1296437	1296439	0.456
chr	1296439	1296441	0.627
chr	1296441	1296454	0.6384
chr	1296454	1296456	0.6156
chr	1296456	1296457	0.5814
chr	1296457	1296458	0.5358
chr	1296458	1296459	0.2736
chr	1296459	1296460	0.2394
chr	1296460	1296461	0.171
chr	1296461	1296462	0.1596
chr	1296462	1296463	0.1482
chr	1296463	1296465	0.1254
chr	1296465	1296469	0.114
chr	1296469	1296475	0.1254
chr	1296475	1296479	0.1026
chr	1296479	1296480	0.0798
chr	1296480	1296483	0.057
chr	1296483	1296484	0.0456
chr	1296484	1296485	0.0228
chr	1296485	1296488	0.0114
chr	1296518	1296519	0.0342
chr	1296519	1296524	0.2508
chr	1296524	1296525	0.3078
chr	1296525	1296526	0.4674
chr	1296526	1296528	0.513
chr	1296528	1296529	0.5586
chr	1296529	1296536	0.5928
chr	1296536	1296539	0.5814
chr	1296539	1296540	0.57
chr	1296540	1296541	0.3762
chr	1296541	1296542	0.3306
chr	1296542	1296543	0.3192
chr	1296543	1296545	0.2964
chr	1296545	1296546	0.285
chr	1296546	1296547	0.1254
chr	1296547	1296549	0.0342
chr	1296549	1296550	0.0228
chr	1296550	1296551	0.0114
chr	1296552	1296573	0.0342
chr	1296573	1296574	0.0114
chr	1296587	1296591	0.0228
chr	1296591	1296603	0.0456
chr	1296603	1296607	0.057
chr	1296607	1296613	0.0684
chr	1296613	1296622	0.0456
chr	1296622	1296623	0.0228
chr	1296623	1296638	0.0114
chr	1296650	1296658	0.0114
chr	1296658	1296665	0.0228
chr	1296665	1296667	0.0342
chr	1296667	1296670	0.0456
chr	1296670	1296672	0.057
chr	1296672	1296679	0.0456
chr	1296679	1296688	0.0342
chr	1296688	1296692	0.0456
chr	1296692	1296693	0.2964
chr	1296693	1296694	8.6754
chr	1296694	1296695	8.9604
chr	1296695	1296697	8.9832
chr	1296697	1296698	8.9718
chr	1296698	1296710	8.9832
chr	1296710	1296712	8.8236
chr	1296712	1296713	8.607
chr	1296713	1296714	7.7634
chr	1296714	1296715	2.1204
chr	1296715	1296716	0.2622
chr	1296716	1296717	0.1254
chr	1296717	1296718	0.114
chr	1296718	1296720	0.0456
chr	1296720	1296723	0.0342
chr	1296723	1296728	0.0456
chr	1296728	1296729	0.0228
chr	1296729	1296737	0.0342
chr	1296737	1296743	0.0228
chr	1296743	1296744	0.0456
chr	1296744	1296746	0.057
chr	1296746	1296748	0.0684
chr	1296748	1296749	0.1596
chr	1296749	1296750	1.1856
chr	1296750	1296751	3.3972
chr	1296751	1296753	7.467
chr	1296753	1296754	7.4784
chr	1296754	1296755	7.467
chr	1296755	1296763	7.4784
chr	1296763	1296764	7.4898
chr	1296764	1296765	7.4784
chr	1296765	1296767	7.524
chr	1296767	1296768	7.5126
chr	1296768	1296769	7.2048
chr	1296769	1296770	7.0566
chr	1296770	1296771	4.7538
chr	1296771	1296772	4.4346
chr	1296772	1296773	0.399
chr	1296773	1296774	0.3306
chr	1296774	1296775	0.2394
chr	1296775	1296776	0.228
chr	1296776	1296779	0.2052
chr	1296779	1296782	0.1824
chr	1296782	1296783	0.171
chr	1296783	1296784	0.1596
chr	1296784	1296785	0.114
chr	1296785	1296786	0.1026
chr	1296786	1296787	0.057
chr	1296787	1296791	0.2622
chr	1296791	1296792	0.3306
chr	1296792	1296804	0.342
chr	1296804	1296806	0.3306
chr	1296806	1296807	0.2166
chr	1296807	1296808	0.1938
chr	1296808	1296811	0.1026
chr	1296811	1296812	0.0912
chr	1296812	1296813	0.0342
chr	1296835	1296845	0.0114
chr	1296845	1296847	0.0228
chr	1296847	1296849	0.0456
chr	1296849	1296850	0.171
chr	1296850	1296851	0.3534
chr	1296851	1296852	0.3648
chr	1296852	1296854	0.3762
chr	1296854	1296857	0.4104
chr	1296857	1296866	0.4218
chr	1296866	1296869	0.4788
chr	1296869	1296870	0.4332
chr	1296870	1296871	0.4218
chr	1296871	1296872	0.1368
chr	1296872	1296873	0.114
chr	1296873	1296874	0.1026
chr	1296874	1296876	0.0684
chr	1296876	1296886	0.057
chr	1296886	1296887	0.0228
chr	1296887	1296888	0.0114
chr	1296916	1296917	0.0342
chr	1296917	1296918	0.1026
chr	1296918	1296920	0.1482
chr	1296920	1296921	1.9608
chr	1296921	1296922	2.0634
chr	1296922	1296926	2.109
chr	1296926	1296935	2.1432
chr	1296935	1296936	2.1318
chr	1296936	1296937	2.0976
chr	1296937	1296938	2.0862
chr	1296938	1296939	2.0064
chr	1296939	1296940	1.9494
chr	1296940	1296941	1.7556
chr	1296941	1296942	0.2052
chr	1296942	1296943	0.1368
chr	1296943	1296944	0.0684
chr	1296944	1296945	0.057
chr	1296945	1296948	0.0456
chr	1296948	1296949	0.0342
chr	1296949	1296952	0.0228
chr	1296952	1296955	0.0114
chr	1296966	1296982	0.0114
chr	1296982	1296983	0.0228
chr	1296983	1296992	0.0114
chr	1296992	1297008	0.0912
chr	1297008	1297010	0.0798
chr	1297010	1297013	0.0684
chr	1297013	1297014	0.0342
chr	1297027	1297048	0.0342
chr	1297098	1297120	0.0114
chr	1297145	1297153	0.1368
chr	1297153	1297157	0.1482
chr	1297157	1297159	0.228
chr	1297159	1297160	1.0944
chr	1297160	1297165	1.1172
chr	1297165	1297167	1.1058
chr	1297167	1297168	1.0032
chr	1297168	1297174	1.0146
chr	1297174	1297176	1.026
chr	1297176	1297177	1.0146
chr	1297177	1297178	0.9918
chr	1297178	1297179	0.9006
chr	1297179	1297180	0.8208
chr	1297180	1297181	0.4446
chr	1297181	1297182	0.1026
chr	1297182	1297183	0.0798
chr	1297183	1297184	0.0684
chr	1297184	1297194	0.0456
chr	1297194	1297198	0.0342
chr	1297198	1297214	0.057
chr	1297214	1297218	0.0456
chr	1297218	1297225	0.0342
chr	1297226	1297228	0.0114
chr	1297228	1297229	0.057
chr	1297229	1297230	0.684
chr	1297230	1297244	0.7638
chr	1297244	1297247	0.7752
chr	1297247	1297248	0.7638
chr	1297248	1297250	0.741
chr	1297250	1297251	0.6954
chr	1297251	1297252	0.0798
chr	1297252	1297254	0.0342
chr	1297254	1297263	0.0228
chr	1297263	1297273	0.0114
chr	1297273	1297274	0.0228
chr	1297274	1297275	0.0342
chr	1297275	1297276	0.0456
chr	1297276	1297292	0.0798
chr	1297292	1297294	0.0684
chr	1297294	1297295	0.0342
chr	1297295	1297298	0.0114
chr	1297298	1297299	0.0228
chr	1297299	1297320	0.0114
chr	1297321	1297341	0.0342
chr	1297341	1297342	0.0228
chr	1297342	1297343	0.0114
chr	1297343	1297368	0.0228
chr	1297368	1297370	0.0114
chr	1297370	1297373	0.0456
chr	1297373	1297374	0.057
chr	1297374	1297375	0.0684
chr	1297375	1297376	0.1368
chr	1297376	1297377	0.1482
chr	1297377	1297395	0.1938
chr	1297395	1297396	0.0912
chr	1297396	1297398	0.0456
chr	1297398	1297399	0.0342
chr	1297399	1297406	0.0456
chr	1297406	1297407	0.114
chr	1297407	1297409	0.1254
chr	1297409	1297414	0.1368
chr	1297414	1297415	0.171
chr	1297415	1297418	0.1596
chr	1297418	1297420	0.1482
chr	1297420	1297421	0.1596
chr	1297421	1297423	0.1824
chr	1297423	1297426	0.1938
chr	1297426	1297427	0.1824
chr	1297427	1297428	0.1482
chr	1297428	1297431	0.114
chr	1297431	1297432	0.1254
chr	1297432	1297436	0.0684
chr	1297436	1297439	0.057
chr	1297439	1297443	0.0456
chr	1297443	1297447	0.114
chr	1297447	1297448	0.1596
chr	1297448	1297449	0.3876
chr	1297449	1297450	0.6156
chr	1297450	1297453	0.7068
chr	1297453	1297455	1.1628
chr	1297455	1297465	1.197
chr	1297465	1297466	1.1856
chr	1297466	1297469	1.1742
chr	1297469	1297470	1.1172
chr	1297470	1297471	0.9918
chr	1297471	1297472	0.8664
chr	1297472	1297473	0.6042
chr	1297473	1297474	0.5814
chr	1297474	1297475	0.5244
chr	1297475	1297476	0.456
chr	1297476	1297477	0.4446
chr	1297477	1297478	0.4104
chr	1297478	1297479	0.2964
chr	1297479	1297480	0.0912
chr	1297480	1297483	0.0342
chr	1297483	1297484	0.0228
chr	1297484	1297488	0.0114
chr	1297503	1297504	0.0114
chr	1297504	1297508	0.0228
chr	1297508	1297510	0.0456
chr	1297510	1297517	0.057
chr	1297517	1297521	0.0798
chr	1297521	1297523	0.0912
chr	1297523	1297526	0.1026
chr	1297526	1297530	0.0684
chr	1297530	1297537	0.0456
chr	1297537	1297539	0.0684
chr	1297539	1297542	0.0456
chr	1297542	1297546	0.0342
chr	1297546	1297547	0.0912
chr	1297547	1297551	0.114
chr	1297551	1297553	0.4218
chr	1297553	1297556	0.456
chr	1297556	1297564	0.4446
chr	1297564	1297565	0.4218
chr	1297565	1297567	0.4104
chr	1297567	1297568	0.3648
chr	1297568	1297569	0.3534
chr	1297569	1297571	0.342
chr	1297571	1297572	0.3192
chr	1297572	1297573	0.2394
chr	1297573	1297574	0.0684
chr	1297574	1297575	0.0114
chr	1297575	1297579	0.0228
chr	1297579	1297580	0.0114
chr	1297584	1297594	0.0456
chr	1297594	1297601	0.057
chr	1297601	1297603	0.114
chr	1297603	1297605	0.1368
chr	1297605	1297606	0.1254
chr	1297606	1297607	0.0912
chr	1297607	1297613	0.114
chr	1297613	1297617	0.1026
chr	1297617	1297621	0.0798
chr	1297621	1297622	0.057
chr	1297622	1297624	0.0456
chr	1297624	1297629	0.0228
chr	1297633	1297646	0.0798
chr	1297646	1297649	0.1026
chr	1297649	1297650	0.1938
chr	1297650	1297652	0.1824
chr	1297652	1297653	0.1938
chr	1297653	1297667	0.1482
chr	1297667	1297668	0.1254
chr	1297668	1297669	0.114
chr	1297669	1297670	0.0684
chr	1297670	1297671	0.0456
chr	1297671	1297676	0.0228
chr	1297676	1297677	0.0114
chr	1297677	1297681	0.057
chr	1297681	1297689	0.1026
chr	1297689	1297693	0.114
chr	1297693	1297694	0.1254
chr	1297694	1297699	0.1824
chr	1297699	1297701	0.1938
chr	1297701	1297704	0.114
chr	1297704	1297705	0.1254
chr	1297705	1297710	0.1482
chr	1297710	1297713	0.1368
chr	1297713	1297715	0.1482
chr	1297715	1297717	0.342
chr	1297717	1297719	0.399
chr	1297719	1297720	0.4332
chr	1297720	1297723	0.4218
chr	1297723	1297726	0.4104
chr	1297726	1297727	0.399
chr	1297727	1297733	0.3876
chr	1297733	1297734	0.3762
chr	1297734	1297735	0.3648
chr	1297735	1297736	0.342
chr	1297736	1297737	0.2736
chr	1297737	1297738	0.1026
chr	1297738	1297739	0.0912
chr	1297739	1297741	0.0798
chr	1297745	1297746	0.0798
chr	1297746	1297750	0.0912
chr	1297750	1297753	0.114
chr	1297753	1297757	0.1482
chr	1297757	1297758	0.1596
chr	1297758	1297763	0.1938
chr	1297763	1297766	0.1824
chr	1297766	1297767	0.171
chr	1297767	1297775	0.0798
chr	1297775	1297777	0.057
chr	1297777	1297778	0.0456
chr	1297778	1297779	0.0342
chr	1297780	1297781	0.0114
chr	1297781	1297785	0.0456
chr	1297785	1297786	0.0684
chr	1297786	1297787	0.1824
chr	1297787	1297801	0.228
chr	1297801	1297802	0.2394
chr	1297802	1297806	0.2508
chr	1297806	1297807	0.2052
chr	1297807	1297808	0.1368
chr	1297808	1297815	0.0342
chr	1297815	1297823	0.0456
chr	1297823	1297824	0.0228
chr	1297824	1297832	0.0114
chr	1297832	1297833	0.0228
chr	1297833	1297835	0.0342
chr	1297835	1297839	0.0456
chr	1297839	1297840	0.2736
chr	1297840	1297841	0.285
chr	1297841	1297853	0.2736
chr	1297853	1297854	0.2622
chr	1297854	1297857	0.285
chr	1297857	1297858	0.5016
chr	1297858	1297859	0.4902
chr	1297859	1297860	0.3876
chr	1297860	1297861	0.3762
chr	1297861	1297871	0.3306
chr	1297871	1297873	0.3762
chr	1297873	1297874	0.3876
chr	1297874	1297875	0.4104
chr	1297875	1297876	0.399
chr	1297876	1297877	0.5472
chr	1297877	1297878	0.5814
chr	1297878	1297879	1.0032
chr	1297879	1297880	1.026
chr	1297880	1297881	1.8126
chr	1297881	1297892	1.8582
chr	1297892	1297895	1.8468
chr	1297895	1297896	1.8126
chr	1297896	1297897	1.7556
chr	1297897	1297898	1.653
chr	1297898	1297899	1.5732
chr	1297899	1297900	0.9918
chr	1297900	1297901	0.8664
chr	1297901	1297902	0.228
chr	1297902	1297904	0.171
chr	1297904	1297905	0.1026
chr	1297905	1297906	0.057
chr	1297906	1297907	0.0684
chr	1297907	1297917	0.0228
chr	1297917	1297918	0.0114
chr	1297918	1297925	0.5472
chr	1297925	1297926	0.57
chr	1297926	1297927	0.5928
chr	1297927	1297928	0.7182
chr	1297928	1297930	0.8436
chr	1297930	1297931	8.9946
chr	1297931	1297932	13.0188
chr	1297932	1297933	14.6376
chr	1297933	1297934	14.649
chr	1297934	1297935	14.763
chr	1297935	1297937	15.3102
chr	1297937	1297939	15.2988
chr	1297939	1297940	15.2874
chr	1297940	1297943	15.2646
chr	1297943	1297947	15.2532
chr	1297947	1297948	15.1962
chr	1297948	1297949	15.1506
chr	1297949	1297950	15.0708
chr	1297950	1297951	14.8884
chr	1297951	1297952	12.426
chr	1297952	1297953	8.0712
chr	1297953	1297954	0.684
chr	1297954	1297955	0.5586
chr	1297955	1297956	0.342
chr	1297956	1297957	0.228
chr	1297957	1297958	0.114
chr	1297958	1297959	0.1026
chr	1297959	1297969	0.0912
chr	1297969	1297976	0.1482
chr	1297976	1297978	0.3648
chr	1297978	1297990	0.2964
chr	1297990	1297991	0.2622
chr	1297991	1297992	0.2508
chr	1297992	1297995	0.2622
chr	1297995	1297996	0.2508
chr	1297996	1297997	0.0342
chr	1297997	1298010	0.0228
chr	1298010	1298011	0.0342
chr	1298011	1298013	0.0912
chr	1298013	1298016	0.0798
chr	1298016	1298031	0.0912
chr	1298031	1298032	0.0798
chr	1298032	1298033	0.0456
chr	1298038	1298044	0.1824
chr	1298044	1298045	0.2964
chr	1298045	1298047	0.3192
chr	1298047	1298048	0.3306
chr	1298048	1298049	0.342
chr	1298049	1298050	0.4104
chr	1298050	1298053	0.4674
chr	1298053	1298054	0.4902
chr	1298054	1298055	1.4478
chr	1298055	1298057	1.596
chr	1298057	1298058	2.2572
chr	1298058	1298059	2.451
chr	1298059	1298060	7.8204
chr	1298060	1298061	7.809
chr	1298061	1298062	7.7634
chr	1298062	1298063	7.7292
chr	1298063	1298064	7.7064
chr	1298064	1298065	7.638
chr	1298065	1298066	7.6722
chr	1298066	1298069	7.6608
chr	1298069	1298072	7.6494
chr	1298072	1298073	7.6266
chr	1298073	1298074	7.5696
chr	1298074	1298075	7.524
chr	1298075	1298076	6.8856
chr	1298076	1298077	5.8824
chr	1298077	1298078	2.9184
chr	1298078	1298079	0.684
chr	1298079	1298081	0.114
chr	1298081	1298086	0.1026
chr	1298086	1298087	0.0912
chr	1298154	1298171	0.0114
chr	1298171	1298175	0.0456
chr	1298175	1298176	0.0342
chr	1298176	1298178	1.2654
chr	1298178	1298190	1.4592
chr	1298190	1298191	1.4478
chr	1298191	1298193	1.4364
chr	1298193	1298195	1.4022
chr	1298195	1298196	1.3794
chr	1298196	1298197	1.1856
chr	1298197	1298198	0.342
chr	1298198	1298199	0.0684
chr	1298199	1298200	0.057
chr	1298200	1298205	0.0342
chr	1298205	1298211	0.0456
chr	1298211	1298219	0.057
chr	1298219	1298223	0.0342
chr	1298223	1298224	0.0228
chr	1298224	1298225	0.057
chr	1298225	1298226	0.0684
chr	1298226	1298227	0.0798
chr	1298227	1298231	0.114
chr	1298231	1298232	0.3534
chr	1298232	1298233	0.3762
chr	1298233	1298234	0.399
chr	1298234	1298247	0.3876
chr	1298247	1298248	0.3762
chr	1298248	1298251	0.2964
chr	1298251	1298252	0.285
chr	1298252	1298253	0.1938
chr	1298253	1298254	0.0228
chr	1298254	1298256	0.0114
chr	1298286	1298311	0.0114
chr	1298317	1298321	0.0912
chr	1298321	1298336	0.1026
chr	1298336	1298338	0.1254
chr	1298338	1298342	0.0342
chr	1298342	1298358	0.0228
chr	1298358	1298379	0.0114
chr	1298390	1298412	0.0114
chr	1298413	1298434	0.0114
chr	1298477	1298486	0.0456
chr	1298486	1298499	0.057
chr	1298499	1298500	0.0228
chr	1298500	1298510	0.0114
chr	1298605	1298606	0.0228
chr	1298606	1298623	0.0342
chr	1298623	1298627	0.0228
chr	1298692	1298693	0.0114
chr	1298693	1298694	0.1824
chr	1298694	1298700	0.342
chr	1298700	1298701	0.3534
chr	1298701	1298702	0.4218
chr	1298702	1298711	0.4332
chr	1298711	1298712	0.4218
chr	1298712	1298713	0.399
chr	1298713	1298714	0.3762
chr	1298714	1298716	0.3534
chr	1298716	1298717	0.342
chr	1298717	1298718	0.3078
chr	1298718	1298719	0.2508
chr	1298719	1298720	0.2052
chr	1298720	1298721	0.1596
chr	1298721	1298722	0.1368
chr	1298722	1298723	0.1026
chr	1298723	1298724	0.0798
chr	1298724	1298725	0.057
chr	1298725	1298726	0.0456
chr	1298726	1298727	0.0228
chr	1298735	1298739	0.0114
chr	1298739	1298742	0.0228
chr	1298742	1298749	0.0456
chr	1298749	1298750	0.0684
chr	1298750	1298754	0.0912
chr	1298754	1298759	0.1482
chr	1298759	1298763	0.1368
chr	1298763	1298764	0.1254
chr	1298764	1298768	0.1026
chr	1298768	1298772	0.0912
chr	1298772	1298773	0.0684
chr	1298773	1298775	0.057
chr	1298779	1298783	0.0114
chr	1298783	1298784	2.7474
chr	1298784	1298785	8.5158
chr	1298785	1298787	8.5956
chr	1298787	1298796	8.607
chr	1298796	1298799	8.5956
chr	1298799	1298800	8.5614
chr	1298800	1298801	8.4474
chr	1298801	1298802	7.3758
chr	1298802	1298803	7.0794
chr	1298803	1298804	6.4068
chr	1298804	1298805	5.6316
chr	1298805	1298806	2.394
chr	1298806	1298807	1.6302
chr	1298807	1298808	0.3534
chr	1298808	1298809	0.114
chr	1298809	1298810	0.0798
chr	1298817	1298828	0.0114
chr	1298828	1298829	0.1938
chr	1298829	1298833	0.2052
chr	1298833	1298835	0.3078
chr	1298835	1298841	0.3192
chr	1298841	1298843	0.3078
chr	1298843	1298846	0.342
chr	1298846	1298848	0.3306
chr	1298848	1298849	0.3192
chr	1298849	1298850	0.2508
chr	1298850	1298851	0.1824
chr	1298851	1298852	0.171
chr	1298852	1298853	0.1482
chr	1298853	1298854	0.1254
chr	1298854	1298855	0.0912
chr	1298855	1298856	0.0798
chr	1298856	1298857	0.057
chr	1298857	1298860	0.0456
chr	1298860	1298863	0.0342
chr	1298863	1298870	0.0228
chr	1298888	1298894	0.0114
chr	1298894	1298896	0.0228
chr	1298896	1298897	0.0456
chr	1298897	1298914	0.057
chr	1298914	1298915	0.0456
chr	1298915	1298920	0.0228
chr	1298920	1298921	0.2964
chr	1298921	1298922	0.3534
chr	1298922	1298923	0.3762
chr	1298923	1298924	0.3876
chr	1298924	1298925	0.4332
chr	1298925	1298926	0.4902
chr	1298926	1298927	1.4364
chr	1298927	1298928	1.4592
chr	1298928	1298929	1.539
chr	1298929	1298933	1.6302
chr	1298933	1298934	1.6644
chr	1298934	1298935	2.2458
chr	1298935	1298939	2.2572
chr	1298939	1298941	2.2686
chr	1298941	1298942	2.2116
chr	1298942	1298943	2.2002
chr	1298943	1298944	2.166
chr	1298944	1298945	2.1204
chr	1298945	1298946	1.8126
chr	1298946	1298947	1.6872
chr	1298947	1298948	1.4022
chr	1298948	1298949	1.1628
chr	1298949	1298950	1.0716
chr	1298950	1298951	0.741
chr	1298951	1298952	0.7068
chr	1298952	1298953	0.6726
chr	1298953	1298954	0.627
chr	1298954	1298956	0.5586
chr	1298956	1298957	0.3762
chr	1298957	1298959	0.3306
chr	1298959	1298960	0.3078
chr	1298960	1298961	0.0342
chr	1298961	1298970	0.0228
chr	1298970	1298975	0.0342
chr	1298975	1298979	0.0456
chr	1298979	1298983	0.057
chr	1298983	1298991	0.0456
chr	1298991	1298997	0.0228
chr	1298997	1299000	0.0342
chr	1299000	1299001	0.0228
chr	1299001	1299004	0.3078
chr	1299004	1299005	0.3192
chr	1299005	1299006	0.342
chr	1299006	1299008	0.3534
chr	1299008	1299009	0.3648
chr	1299009	1299010	1.7784
chr	1299010	1299011	2.1888
chr	1299011	1299012	7.4442
chr	1299012	1299014	8.9148
chr	1299014	1299015	12.312
chr	1299015	1299016	12.4488
chr	1299016	1299021	12.483
chr	1299021	1299022	12.4716
chr	1299022	1299024	12.4602
chr	1299024	1299025	12.3348
chr	1299025	1299026	12.1638
chr	1299026	1299027	12.483
chr	1299027	1299028	12.3234
chr	1299028	1299029	12.255
chr	1299029	1299030	11.8674
chr	1299030	1299031	11.0922
chr	1299031	1299032	6.4068
chr	1299032	1299033	3.5682
chr	1299033	1299034	2.85
chr	1299034	1299035	2.0406
chr	1299035	1299036	1.7784
chr	1299036	1299037	1.5846
chr	1299037	1299038	1.4592
chr	1299038	1299039	1.3338
chr	1299039	1299040	1.197
chr	1299040	1299041	1.1058
chr	1299041	1299043	0.6384
chr	1299043	1299044	0.57
chr	1299044	1299045	0.5358
chr	1299045	1299046	0.171
chr	1299046	1299047	0.4332
chr	1299047	1299049	0.4446
chr	1299049	1299054	0.456
chr	1299054	1299055	0.5586
chr	1299055	1299059	0.4788
chr	1299059	1299061	0.4674
chr	1299061	1299066	0.456
chr	1299066	1299067	0.4104
chr	1299067	1299068	0.3648
chr	1299068	1299069	0.1938
chr	1299069	1299071	0.171
chr	1299071	1299073	0.1596
chr	1299073	1299075	0.057
chr	1299075	1299076	0.0342
chr	1299076	1299079	0.0456
chr	1299079	1299082	0.0342
chr	1299082	1299083	0.1482
chr	1299083	1299084	0.2394
chr	1299084	1299086	0.2622
chr	1299086	1299087	0.3762
chr	1299087	1299088	1.482
chr	1299088	1299093	1.5618
chr	1299093	1299094	2.9526
chr	1299094	1299095	2.9868
chr	1299095	1299098	3.021
chr	1299098	1299099	3.0552
chr	1299099	1299100	3.3174
chr	1299100	1299103	3.3744
chr	1299103	1299104	3.3288
chr	1299104	1299105	3.1806
chr	1299105	1299106	3.192
chr	1299106	1299107	3.1578
chr	1299107	1299108	3.135
chr	1299108	1299109	3.1122
chr	1299109	1299110	2.1888
chr	1299110	1299111	2.1774
chr	1299111	1299112	2.3598
chr	1299112	1299113	2.2002
chr	1299113	1299114	2.1432
chr	1299114	1299115	1.5276
chr	1299115	1299116	1.4022
chr	1299116	1299117	1.3908
chr	1299117	1299118	1.2996
chr	1299118	1299119	1.368
chr	1299119	1299120	1.2198
chr	1299120	1299121	1.1628
chr	1299121	1299122	1.1172
chr	1299122	1299123	1.1742
chr	1299123	1299124	1.254
chr	1299124	1299125	1.2654
chr	1299125	1299126	1.539
chr	1299126	1299127	1.6416
chr	1299127	1299128	1.8696
chr	1299128	1299129	5.6316
chr	1299129	1299130	5.7114
chr	1299130	1299131	57.4446
chr	1299131	1299132	58.0032
chr	1299132	1299133	132.115
chr	1299133	1299134	132.354
chr	1299134	1299135	132.502
chr	1299135	1299137	132.525
chr	1299137	1299138	132.548
chr	1299138	1299139	132.639
chr	1299139	1299140	132.662
chr	1299140	1299142	132.65
chr	1299142	1299143	132.628
chr	1299143	1299144	132.593
chr	1299144	1299145	132.559
chr	1299145	1299146	132.514
chr	1299146	1299147	132.286
chr	1299147	1299148	131.864
chr	1299148	1299149	131.271
chr	1299149	1299150	121.581
chr	1299150	1299151	110.717
chr	1299151	1299152	43.8672
chr	1299152	1299153	42.2142
chr	1299153	1299154	6.27
chr	1299154	1299155	4.503
chr	1299155	1299156	4.2636
chr	1299156	1299157	3.2718
chr	1299157	1299158	2.8044
chr	1299158	1299159	2.4054
chr	1299159	1299160	0.4674
chr	1299160	1299161	0.4446
chr	1299161	1299163	0.4104
chr	1299163	1299165	0.399
chr	1299165	1299168	0.3534
chr	1299168	1299172	0.342
chr	1299172	1299173	0.3306
chr	1299173	1299175	0.3078
chr	1299175	1299176	0.1254
chr	1299176	1299179	0.0456
chr	1299179	1299180	0.057
chr	1299180	1299181	0.0684
chr	1299181	1299182	0.1026
chr	1299182	1299184	0.1254
chr	1299184	1299185	0.1368
chr	1299185	1299187	0.1824
chr	1299187	1299188	0.2052
chr	1299188	1299190	0.2166
chr	1299190	1299192	0.2052
chr	1299192	1299193	0.2394
chr	1299193	1299194	0.2622
chr	1299194	1299195	0.2736
chr	1299195	1299196	0.285
chr	1299196	1299200	0.2622
chr	1299200	1299201	0.2508
chr	1299201	1299202	0.228
chr	1299202	1299203	0.2622
chr	1299203	1299204	0.2394
chr	1299204	1299205	0.2736
chr	1299205	1299206	0.2622
chr	1299206	1299208	0.2736
chr	1299208	1299209	0.2622
chr	1299209	1299210	0.2508
chr	1299210	1299215	0.2622
chr	1299215	1299219	0.2508
chr	1299219	1299220	0.2394
chr	1299220	1299224	0.2166
chr	1299224	1299226	0.1596
chr	1299226	1299227	0.0456
chr	1299228	1299229	0.0114
chr	1299229	1299233	0.0342
chr	1299233	1299236	0.2166
chr	1299236	1299237	1.4136
chr	1299237	1299238	1.5162
chr	1299238	1299240	1.6188
chr	1299240	1299241	1.6758
chr	1299241	1299243	1.7442
chr	1299243	1299244	1.7898
chr	1299244	1299245	1.881
chr	1299245	1299246	1.9038
chr	1299246	1299247	2.0064
chr	1299247	1299248	2.0406
chr	1299248	1299250	2.0862
chr	1299250	1299251	2.0178
chr	1299251	1299252	2.052
chr	1299252	1299253	2.0178
chr	1299253	1299254	1.9722
chr	1299254	1299255	1.9494
chr	1299255	1299256	1.9152
chr	1299256	1299257	1.8696
chr	1299257	1299258	1.3794
chr	1299258	1299259	1.0032
chr	1299259	1299260	0.9234
chr	1299260	1299261	0.9006
chr	1299261	1299262	0.8322
chr	1299262	1299263	0.6384
chr	1299263	1299264	1.1628
chr	1299264	1299266	1.197
chr	1299266	1299267	1.1742
chr	1299267	1299268	1.1628
chr	1299268	1299269	12.9048
chr	1299269	1299270	18.6276
chr	1299270	1299271	18.6162
chr	1299271	1299272	18.6504
chr	1299272	1299273	18.6276
chr	1299273	1299275	18.5934
chr	1299275	1299276	18.582
chr	1299276	1299277	18.5706
chr	1299277	1299278	18.5592
chr	1299278	1299279	18.5136
chr	1299279	1299280	18.4908
chr	1299280	1299281	18.4338
chr	1299281	1299282	18.3768
chr	1299282	1299283	18.3654
chr	1299283	1299284	18.3312
chr	1299284	1299285	18.2742
chr	1299285	1299286	17.8524
chr	1299286	1299287	17.4192
chr	1299287	1299288	16.416
chr	1299288	1299289	16.2222
chr	1299289	1299290	6.3498
chr	1299290	1299291	36.195
chr	1299291	1299292	36.537
chr	1299292	1299294	36.5712
chr	1299294	1299295	36.6054
chr	1299295	1299296	36.9474
chr	1299296	1299297	37.5858
chr	1299297	1299298	44.0268
chr	1299298	1299299	46.1016
chr	1299299	1299300	46.5006
chr	1299300	1299301	46.5234
chr	1299301	1299302	46.4892
chr	1299302	1299304	46.5348
chr	1299304	1299305	46.5234
chr	1299305	1299306	46.4778
chr	1299306	1299307	46.2042
chr	1299307	1299308	45.8964
chr	1299308	1299309	45.543
chr	1299309	1299310	41.1084
chr	1299310	1299311	37.0956
chr	1299311	1299312	34.9752
chr	1299312	1299313	12.2094
chr	1299313	1299314	10.4196
chr	1299314	1299315	10.0662
chr	1299315	1299316	10.0092
chr	1299316	1299317	9.3366
chr	1299317	1299318	7.1706
chr	1299318	1299319	3.7164
chr	1299319	1299320	1.4934
chr	1299320	1299321	0.627
chr	1299321	1299322	0.2052
chr	1299322	1299323	0.1824
chr	1299323	1299324	0.1482
chr	1299324	1299325	0.0798
chr	1299325	1299331	0.0456
chr	1299331	1299333	0.0342
chr	1299333	1299334	0.057
chr	1299334	1299335	0.0912
chr	1299335	1299336	0.057
chr	1299336	1299342	0.1824
chr	1299342	1299350	0.1938
chr	1299350	1299356	0.171
chr	1299356	1299357	0.1368
chr	1299357	1299358	0.114
chr	1299358	1299363	0.0228
chr	1299363	1299373	0.0114
chr	1299373	1299374	0.0228
chr	1299374	1299376	0.0114
chr	1299376	1299377	0.0228
chr	1299377	1299382	0.0684
chr	1299382	1299395	0.0798
chr	1299395	1299397	0.0684
chr	1299397	1299398	0.057
chr	1299398	1299399	0.0228
chr	1299399	1299404	0.0114
chr	1299407	1299412	0.0114
chr	1299412	1299416	0.0228
chr	1299416	1299417	0.0684
chr	1299417	1299420	0.0912
chr	1299420	1299421	0.1482
chr	1299421	1299426	0.1596
chr	1299426	1299428	0.171
chr	1299428	1299432	0.1824
chr	1299432	1299434	0.171
chr	1299434	1299436	0.1824
chr	1299436	1299438	0.2394
chr	1299438	1299440	0.228
chr	1299440	1299441	0.2622
chr	1299441	1299444	0.2394
chr	1299444	1299447	0.228
chr	1299447	1299448	0.2166
chr	1299448	1299449	0.2052
chr	1299449	1299450	0.1938
chr	1299450	1299451	0.5016
chr	1299451	1299452	0.7524
chr	1299452	1299453	0.8208
chr	1299453	1299454	0.9462
chr	1299454	1299455	1.3224
chr	1299455	1299456	1.3338
chr	1299456	1299457	1.4364
chr	1299457	1299459	1.425
chr	1299459	1299460	1.4364
chr	1299460	1299461	1.4136
chr	1299461	1299462	1.4022
chr	1299462	1299463	1.3908
chr	1299463	1299465	1.3794
chr	1299465	1299470	1.368
chr	1299470	1299471	1.3566
chr	1299471	1299472	1.3224
chr	1299472	1299473	0.8892
chr	1299473	1299474	0.7638
chr	1299474	1299475	0.684
chr	1299475	1299476	0.3648
chr	1299476	1299477	0.3534
chr	1299477	1299478	0.2622
chr	1299478	1299479	0.1026
chr	1299479	1299480	0.0684
chr	1299480	1299482	0.0456
chr	1299482	1299483	0.0228
chr	1299485	1299494	0.0114
chr	1299494	1299507	0.0228
chr	1299507	1299513	0.0114
chr	1299518	1299523	0.0114
chr	1299523	1299526	0.0342
chr	1299526	1299529	0.0456
chr	1299529	1299531	0.456
chr	1299531	1299536	0.5358
chr	1299536	1299537	0.5814
chr	1299537	1299543	0.627
chr	1299543	1299546	0.6156
chr	1299546	1299548	0.6042
chr	1299548	1299549	0.57
chr	1299549	1299550	0.5472
chr	1299550	1299552	0.1938
chr	1299552	1299553	0.1368
chr	1299553	1299555	0.114
chr	1299555	1299557	0.1026
chr	1299557	1299558	0.0912
chr	1299558	1299565	0.0342
chr	1299565	1299578	0.0456
chr	1299578	1299579	0.0228
chr	1299579	1299580	0.0684
chr	1299580	1299581	0.1026
chr	1299581	1299582	0.114
chr	1299582	1299585	0.1026
chr	1299585	1299587	0.3192
chr	1299587	1299590	0.3534
chr	1299590	1299592	0.3648
chr	1299592	1299593	0.3876
chr	1299593	1299595	0.513
chr	1299595	1299596	0.5244
chr	1299596	1299599	0.5358
chr	1299599	1299600	0.7068
chr	1299600	1299601	0.741
chr	1299601	1299602	0.7296
chr	1299602	1299603	0.7638
chr	1299603	1299604	0.7524
chr	1299604	1299605	0.7638
chr	1299605	1299606	0.7068
chr	1299606	1299607	0.684
chr	1299607	1299609	0.4902
chr	1299609	1299611	0.4788
chr	1299611	1299612	0.4674
chr	1299612	1299613	0.456
chr	1299613	1299614	0.4218
chr	1299614	1299616	0.4104
chr	1299616	1299617	0.3762
chr	1299617	1299618	0.2964
chr	1299618	1299622	0.228
chr	1299622	1299623	0.2166
chr	1299623	1299624	0.2052
chr	1299624	1299625	0.1368
chr	1299625	1299627	3.2604
chr	1299627	1299628	3.3402
chr	1299628	1299630	3.3744
chr	1299630	1299631	3.3858
chr	1299631	1299632	3.3972
chr	1299632	1299633	3.3858
chr	1299633	1299636	3.3972
chr	1299636	1299642	3.3858
chr	1299642	1299645	3.306
chr	1299645	1299646	3.2262
chr	1299646	1299647	2.7816
chr	1299647	1299648	0.3192
chr	1299648	1299649	0.228
chr	1299649	1299650	0.1824
chr	1299650	1299651	0.1026
chr	1299652	1299653	0.0114
chr	1299653	1299655	0.0228
chr	1299655	1299657	0.0342
chr	1299657	1299658	0.1482
chr	1299658	1299669	0.1596
chr	1299669	1299670	0.1824
chr	1299670	1299673	0.1938
chr	1299673	1299674	0.399
chr	1299674	1299675	1.254
chr	1299675	1299677	1.2426
chr	1299677	1299678	1.2084
chr	1299678	1299679	1.1856
chr	1299679	1299680	1.1514
chr	1299680	1299687	1.1628
chr	1299687	1299690	1.1514
chr	1299690	1299691	1.14
chr	1299691	1299692	1.1172
chr	1299692	1299693	1.1058
chr	1299693	1299695	1.0944
chr	1299695	1299696	0.9462
chr	1299696	1299697	0.6612
chr	1299697	1299698	0.3192
chr	1299698	1299699	0.2394
chr	1299699	1299700	0.1596
chr	1299700	1299701	0.114
chr	1299701	1299702	0.0798
chr	1299702	1299704	0.0684
chr	1299704	1299705	0.4902
chr	1299705	1299710	0.6726
chr	1299710	1299713	0.684
chr	1299713	1299715	0.6954
chr	1299715	1299719	0.6726
chr	1299719	1299720	0.6612
chr	1299720	1299721	0.627
chr	1299721	1299729	0.6156
chr	1299729	1299733	0.627
chr	1299733	1299734	0.6156
chr	1299734	1299738	0.6042
chr	1299738	1299739	0.5814
chr	1299739	1299740	0.1938
chr	1299740	1299741	0.0342
chr	1299741	1299744	0.0228
chr	1299744	1299746	0.0114
chr	1299750	1299753	0.0114
chr	1299753	1299754	0.0342
chr	1299754	1299756	0.1026
chr	1299756	1299757	0.114
chr	1299757	1299762	0.1482
chr	1299762	1299765	0.1596
chr	1299765	1299766	0.285
chr	1299766	1299767	0.2964
chr	1299767	1299771	0.3192
chr	1299771	1299773	0.3306
chr	1299773	1299774	0.3648
chr	1299774	1299775	0.3534
chr	1299775	1299778	0.3306
chr	1299778	1299783	1.6644
chr	1299783	1299785	1.653
chr	1299785	1299786	1.6302
chr	1299786	1299787	1.6188
chr	1299787	1299789	1.482
chr	1299789	1299793	1.4478
chr	1299793	1299794	1.4136
chr	1299794	1299797	1.4022
chr	1299797	1299798	1.3794
chr	1299798	1299799	1.1742
chr	1299799	1299800	0.8322
chr	1299800	1299801	0.1368
chr	1299801	1299803	0.057
chr	1299803	1299804	0.0456
chr	1299804	1299805	0.0228
chr	1299812	1299813	0.0114
chr	1299813	1299815	0.0228
chr	1299815	1299831	0.3078
chr	1299831	1299832	0.2964
chr	1299832	1299835	0.3078
chr	1299835	1299836	0.3306
chr	1299836	1299837	0.3534
chr	1299837	1299838	0.3762
chr	1299838	1299841	0.3078
chr	1299841	1299845	0.285
chr	1299845	1299847	0.2736
chr	1299847	1299848	0.2622
chr	1299848	1299850	0.2508
chr	1299850	1299855	0.1596
chr	1299855	1299857	0.1482
chr	1299857	1299858	0.1254
chr	1299858	1299859	0.1026
chr	1299859	1299860	0.057
chr	1299860	1299862	0.0684
chr	1299862	1299863	0.057
chr	1299863	1299881	0.0684
chr	1299881	1299885	0.0114
chr	1299890	1299892	0.0114
chr	1299892	1299893	0.0342
chr	1299893	1299894	0.0456
chr	1299894	1299895	0.6042
chr	1299895	1299896	0.6156
chr	1299896	1299897	0.9234
chr	1299897	1299909	1.197
chr	1299909	1299911	1.2198
chr	1299911	1299912	1.2084
chr	1299912	1299913	1.1742
chr	1299913	1299914	0.9576
chr	1299914	1299915	0.9006
chr	1299915	1299916	0.5472
chr	1299916	1299917	0.4446
chr	1299917	1299918	0.3762
chr	1299918	1299919	0.3306
chr	1299919	1299920	0.2394
chr	1299920	1299922	0.0684
chr	1299922	1299929	0.0228
chr	1299929	1299932	0.0114
chr	1299935	1299939	0.0228
chr	1299939	1299950	0.0342
chr	1299950	1299951	0.057
chr	1299951	1299955	0.0798
chr	1299955	1299959	0.0684
chr	1299959	1299962	0.0798
chr	1299962	1299969	0.0912
chr	1299969	1299970	0.0684
chr	1299970	1299971	0.0456
chr	1299971	1299976	0.171
chr	1299976	1299978	0.1596
chr	1299978	1299980	0.1482
chr	1299980	1299988	0.2052
chr	1299988	1299991	0.1938
chr	1299991	1299992	0.1254
chr	1299992	1299993	0.0798
chr	1299993	1300001	0.0684
chr	1300001	1300004	0.0228
chr	1300004	1300014	0.0114
chr	1300017	1300020	0.0114
chr	1300020	1300021	0.0228
chr	1300021	1300022	0.0342
chr	1300022	1300023	0.0456
chr	1300023	1300033	0.0798
chr	1300033	1300042	0.0684
chr	1300042	1300043	0.0342
chr	1300043	1300044	0.0228
chr	1300044	1300049	0.0114
chr	1300054	1300055	0.0228
chr	1300055	1300060	0.0342
chr	1300060	1300066	1.4364
chr	1300066	1300067	1.4592
chr	1300067	1300068	1.767
chr	1300068	1300069	1.8012
chr	1300069	1300070	1.8126
chr	1300070	1300071	2.8272
chr	1300071	1300072	3.4542
chr	1300072	1300073	3.5226
chr	1300073	1300074	4.2636
chr	1300074	1300076	4.3434
chr	1300076	1300077	4.3092
chr	1300077	1300078	4.1496
chr	1300078	1300079	4.1382
chr	1300079	1300080	4.0242
chr	1300080	1300081	3.9558
chr	1300081	1300082	3.1122
chr	1300082	1300083	3.135
chr	1300083	1300084	3.1464
chr	1300084	1300086	3.1008
chr	1300086	1300087	3.0666
chr	1300087	1300088	3.021
chr	1300088	1300089	3.0666
chr	1300089	1300091	3.0552
chr	1300091	1300092	2.8728
chr	1300092	1300093	2.8158
chr	1300093	1300094	2.7702
chr	1300094	1300095	2.6904
chr	1300095	1300096	2.6676
chr	1300096	1300097	2.5536
chr	1300097	1300098	2.4852
chr	1300098	1300099	2.0862
chr	1300099	1300101	1.9152
chr	1300101	1300102	1.881
chr	1300102	1300103	1.6416
chr	1300103	1300104	0.9234
chr	1300104	1300105	0.5586
chr	1300105	1300106	0.456
chr	1300106	1300107	0.3306
chr	1300107	1300108	0.2394
chr	1300108	1300109	0.0798
chr	1300109	1300110	0.0228
chr	1300110	1300113	0.0114
chr	1300113	1300114	0.0342
chr	1300114	1300115	0.0456
chr	1300115	1300131	0.0684
chr	1300131	1300132	0.0912
chr	1300132	1300135	0.0798
chr	1300135	1300136	0.114
chr	1300136	1300137	0.3762
chr	1300137	1300138	0.4104
chr	1300138	1300142	0.399
chr	1300142	1300143	0.4104
chr	1300143	1300144	0.4218
chr	1300144	1300153	0.456
chr	1300153	1300155	0.4446
chr	1300155	1300156	0.4218
chr	1300156	1300157	0.3534
chr	1300157	1300158	0.2964
chr	1300158	1300159	0.2052
chr	1300159	1300160	0.171
chr	1300160	1300161	0.1482
chr	1300161	1300162	0.1254
chr	1300162	1300164	0.0798
chr	1300164	1300165	0.0684
chr	1300165	1300166	0.0342
chr	1300166	1300169	0.0228
chr	1300169	1300170	0.0114
chr	1300170	1300176	0.0798
chr	1300176	1300183	0.0912
chr	1300183	1300186	0.0798
chr	1300186	1300190	0.0912
chr	1300190	1300191	0.1026
chr	1300191	1300192	0.0684
chr	1300192	1300193	0.0456
chr	1300193	1300194	0.057
chr	1300194	1300196	0.0684
chr	1300196	1300202	0.0456
chr	1300202	1300206	0.057
chr	1300206	1300207	0.0684
chr	1300207	1300208	0.4104
chr	1300208	1300210	0.4788
chr	1300210	1300213	0.4674
chr	1300213	1300217	1.2312
chr	1300217	1300218	1.2768
chr	1300218	1300221	1.2654
chr	1300221	1300227	1.2426
chr	1300227	1300228	1.1742
chr	1300228	1300229	1.1286
chr	1300229	1300231	0.8664
chr	1300231	1300232	0.8322
chr	1300232	1300233	0.7866
chr	1300233	1300234	0.741
chr	1300234	1300235	0.7182
chr	1300235	1300236	0.5358
chr	1300236	1300237	0.456
chr	1300237	1300238	0.285
chr	1300238	1300239	0.2052
chr	1300239	1300240	0.0684
chr	1300240	1300241	0.057
chr	1300241	1300244	0.0456
chr	1300244	1300245	0.0342
chr	1300245	1300251	0.0228
chr	1300279	1300280	0.0228
chr	1300280	1300285	0.0456
chr	1300285	1300296	0.0684
chr	1300296	1300297	0.057
chr	1300297	1300298	0.0456
chr	1300298	1300299	0.0342
chr	1300299	1300300	0.0456
chr	1300300	1300306	0.0342
chr	1300306	1300307	0.0228
chr	1300307	1300316	0.0114
chr	1300316	1300320	0.0228
chr	1300320	1300321	0.0684
chr	1300321	1300322	0.1026
chr	1300322	1300338	0.1938
chr	1300338	1300340	0.1824
chr	1300340	1300341	0.171
chr	1300341	1300342	0.1596
chr	1300342	1300343	0.1368
chr	1300343	1300344	0.0684
chr	1300344	1300347	0.057
chr	1300347	1300348	0.0342
chr	1300348	1300350	0.0228
chr	1300350	1300353	0.0114
chr	1300353	1300354	0.0228
chr	1300354	1300355	0.0456
chr	1300355	1300373	0.0342
chr	1300373	1300376	0.0456
chr	1300376	1300385	0.0342
chr	1300385	1300386	0.0114
chr	1300386	1300391	0.0228
chr	1300391	1300399	0.0114
chr	1300399	1300400	0.2052
chr	1300400	1300401	0.2394
chr	1300401	1300404	1.5504
chr	1300404	1300408	1.539
chr	1300408	1300412	1.6188
chr	1300412	1300417	1.6302
chr	1300417	1300418	1.6074
chr	1300418	1300419	1.5504
chr	1300419	1300420	1.4136
chr	1300420	1300421	1.3224
chr	1300421	1300422	1.2654
chr	1300422	1300423	0.9348
chr	1300423	1300425	0.171
chr	1300425	1300427	0.1482
chr	1300427	1300428	0.1368
chr	1300428	1300429	0.1254
chr	1300429	1300431	0.0456
chr	1300431	1300445	0.0342
chr	1300460	1300474	0.0114
chr	1300474	1300475	0.0342
chr	1300475	1300477	0.057
chr	1300477	1300478	0.2964
chr	1300478	1300480	0.3192
chr	1300480	1300481	0.342
chr	1300481	1300482	0.3762
chr	1300482	1300487	0.3648
chr	1300487	1300489	0.3762
chr	1300489	1300490	0.3876
chr	1300490	1300491	0.399
chr	1300491	1300495	0.4104
chr	1300495	1300496	0.3762
chr	1300496	1300497	0.3648
chr	1300497	1300498	0.3306
chr	1300498	1300499	0.2964
chr	1300499	1300500	0.1482
chr	1300500	1300504	0.1026
chr	1300504	1300505	0.0912
chr	1300505	1300506	0.0798
chr	1300506	1300507	0.1482
chr	1300507	1300508	0.7068
chr	1300508	1300509	0.6954
chr	1300509	1300510	0.7638
chr	1300510	1300511	0.7752
chr	1300511	1300512	2.6562
chr	1300512	1300518	3.7734
chr	1300518	1300519	3.7848
chr	1300519	1300521	4.1382
chr	1300521	1300523	4.56
chr	1300523	1300524	4.7424
chr	1300524	1300527	4.7538
chr	1300527	1300528	4.7082
chr	1300528	1300529	4.6626
chr	1300529	1300530	4.6284
chr	1300530	1300531	4.56
chr	1300531	1300532	4.1496
chr	1300532	1300533	3.5454
chr	1300533	1300534	1.8582
chr	1300534	1300535	1.824
chr	1300535	1300536	1.71
chr	1300536	1300537	1.6188
chr	1300537	1300538	1.5504
chr	1300538	1300539	1.5276
chr	1300539	1300540	1.4706
chr	1300540	1300541	1.3452
chr	1300541	1300542	0.513
chr	1300542	1300543	0.4218
chr	1300543	1300544	0.3534
chr	1300544	1300545	0.171
chr	1300545	1300546	0.1596
chr	1300546	1300548	0.1254
chr	1300548	1300552	0.1368
chr	1300552	1300553	0.1026
chr	1300553	1300554	0.2052
chr	1300554	1300558	0.2394
chr	1300558	1300561	0.3192
chr	1300561	1300562	0.3078
chr	1300562	1300566	0.2736
chr	1300566	1300570	0.2622
chr	1300570	1300571	0.2736
chr	1300571	1300572	0.2622
chr	1300572	1300573	0.2508
chr	1300573	1300574	0.228
chr	1300574	1300577	0.2394
chr	1300577	1300578	0.2166
chr	1300578	1300579	0.2052
chr	1300579	1300580	0.2166
chr	1300580	1300592	0.1938
chr	1300592	1300597	0.1824
chr	1300597	1300598	0.171
chr	1300598	1300599	0.1368
chr	1300599	1300600	0.0684
chr	1300600	1300601	0.057
chr	1300601	1300603	0.0684
chr	1300603	1300605	0.057
chr	1300605	1300606	0.0798
chr	1300606	1300607	0.3534
chr	1300607	1300609	0.4446
chr	1300609	1300620	0.4788
chr	1300620	1300621	0.4674
chr	1300621	1300622	0.456
chr	1300622	1300623	0.4446
chr	1300623	1300626	0.4332
chr	1300626	1300627	0.4104
chr	1300627	1300628	0.2508
chr	1300628	1300630	0.1254
chr	1300630	1300633	0.0456
chr	1300633	1300634	0.0228
chr	1300634	1300636	0.0114
chr	1300645	1300646	0.0342
chr	1300646	1300648	0.342
chr	1300648	1300649	0.3648
chr	1300649	1300650	0.627
chr	1300650	1300651	0.6384
chr	1300651	1300652	0.7068
chr	1300652	1300656	0.8436
chr	1300656	1300657	1.4364
chr	1300657	1300658	1.539
chr	1300658	1300663	1.8468
chr	1300663	1300665	1.9266
chr	1300665	1300666	1.938
chr	1300666	1300667	1.9266
chr	1300667	1300669	1.539
chr	1300669	1300670	1.596
chr	1300670	1300672	1.539
chr	1300672	1300673	1.5276
chr	1300673	1300674	1.5048
chr	1300674	1300675	1.3452
chr	1300675	1300676	1.3338
chr	1300676	1300677	1.1286
chr	1300677	1300678	0.7866
chr	1300678	1300679	0.7524
chr	1300679	1300680	0.399
chr	1300680	1300681	0.3192
chr	1300681	1300682	0.285
chr	1300682	1300683	0.1596
chr	1300683	1300684	0.0684
chr	1300684	1300686	0.057
chr	1300686	1300688	0.0456
chr	1300704	1300708	0.0684
chr	1300708	1300709	0.0798
chr	1300709	1300710	0.1596
chr	1300710	1300717	0.171
chr	1300717	1300724	0.1938
chr	1300724	1300725	0.2052
chr	1300725	1300726	0.1938
chr	1300726	1300729	0.1824
chr	1300729	1300730	0.228
chr	1300730	1300733	0.1938
chr	1300733	1300734	0.1824
chr	1300734	1300735	0.2166
chr	1300735	1300736	0.2508
chr	1300736	1300739	0.2964
chr	1300739	1300740	0.285
chr	1300740	1300741	0.2964
chr	1300741	1300742	0.285
chr	1300742	1300743	0.4104
chr	1300743	1300745	0.4332
chr	1300745	1300747	0.456
chr	1300747	1300751	0.4902
chr	1300751	1300752	0.513
chr	1300752	1300753	0.4902
chr	1300753	1300754	0.5016
chr	1300754	1300755	1.5276
chr	1300755	1300756	1.539
chr	1300756	1300758	1.7328
chr	1300758	1300759	1.7442
chr	1300759	1300760	1.7556
chr	1300760	1300761	1.7784
chr	1300761	1300762	1.8582
chr	1300762	1300764	2.4624
chr	1300764	1300765	2.3826
chr	1300765	1300766	2.3142
chr	1300766	1300767	2.3712
chr	1300767	1300768	2.394
chr	1300768	1300770	2.3712
chr	1300770	1300771	2.394
chr	1300771	1300772	2.3826
chr	1300772	1300773	2.3712
chr	1300773	1300774	2.337
chr	1300774	1300775	2.2116
chr	1300775	1300776	1.9608
chr	1300776	1300777	1.71
chr	1300777	1300778	1.6986
chr	1300778	1300779	1.482
chr	1300779	1300780	1.4136
chr	1300780	1300781	1.1742
chr	1300781	1300782	1.0032
chr	1300782	1300783	0.7524
chr	1300783	1300784	0.3192
chr	1300784	1300786	0.171
chr	1300786	1300787	0.1596
chr	1300787	1300788	0.114
chr	1300788	1300791	0.057
chr	1300791	1300794	0.0342
chr	1300794	1300797	0.0114
chr	1300832	1300834	0.0228
chr	1300834	1300835	0.0456
chr	1300835	1300836	0.0684
chr	1300836	1300837	0.2052
chr	1300837	1300840	0.2166
chr	1300840	1300841	0.399
chr	1300841	1300842	0.6042
chr	1300842	1300844	0.6384
chr	1300844	1300847	0.6612
chr	1300847	1300852	0.9006
chr	1300852	1300853	0.9918
chr	1300853	1300854	1.0032
chr	1300854	1300855	1.0488
chr	1300855	1300856	1.0374
chr	1300856	1300857	1.425
chr	1300857	1300858	1.4022
chr	1300858	1300860	1.3908
chr	1300860	1300861	1.368
chr	1300861	1300862	1.9836
chr	1300862	1300863	1.9608
chr	1300863	1300864	1.7442
chr	1300864	1300865	1.7214
chr	1300865	1300866	1.6872
chr	1300866	1300868	1.5504
chr	1300868	1300869	1.4934
chr	1300869	1300871	1.4364
chr	1300871	1300873	1.4136
chr	1300873	1300874	1.4022
chr	1300874	1300875	1.3908
chr	1300875	1300876	1.1514
chr	1300876	1300877	1.1286
chr	1300877	1300878	1.083
chr	1300878	1300879	0.9918
chr	1300879	1300880	0.9576
chr	1300880	1300881	0.8664
chr	1300881	1300882	0.8094
chr	1300882	1300883	0.3192
chr	1300883	1300884	0.0912
chr	1300884	1300885	0.0684
chr	1300885	1300888	0.057
chr	1300888	1300889	0.0456
chr	1300891	1300895	0.0114
chr	1300895	1300896	0.0798
chr	1300896	1300897	0.1026
chr	1300897	1300901	0.3876
chr	1300901	1300909	0.399
chr	1300909	1300913	0.4218
chr	1300913	1300914	0.4104
chr	1300914	1300916	0.399
chr	1300916	1300917	0.3192
chr	1300917	1300918	0.285
chr	1300918	1300919	0.114
chr	1300919	1300929	0.0228
chr	1300929	1300930	0.057
chr	1300930	1300931	0.0456
chr	1300931	1300932	0.0798
chr	1300932	1300933	0.0912
chr	1300933	1300934	0.114
chr	1300934	1300939	0.1368
chr	1300939	1300948	0.1482
chr	1300948	1300949	0.3078
chr	1300949	1300950	0.3192
chr	1300950	1300951	0.2964
chr	1300951	1300952	0.3078
chr	1300952	1300953	0.2736
chr	1300953	1300954	0.2508
chr	1300954	1300957	0.2394
chr	1300957	1300958	0.2166
chr	1300958	1300964	0.2052
chr	1300964	1300965	0.2166
chr	1300965	1300966	0.2052
chr	1300966	1300967	0.1938
chr	1300967	1300969	0.2166
chr	1300969	1300970	0.2394
chr	1300970	1300971	0.1026
chr	1300971	1300973	0.114
chr	1300973	1300974	0.3876
chr	1300974	1300976	0.4332
chr	1300976	1300977	0.4446
chr	1300977	1300978	0.4674
chr	1300978	1300979	0.513
chr	1300979	1300980	0.9234
chr	1300980	1300981	0.9348
chr	1300981	1300986	0.9462
chr	1300986	1300991	0.969
chr	1300991	1300993	1.0146
chr	1300993	1300994	1.14
chr	1300994	1300995	1.3452
chr	1300995	1300996	1.3794
chr	1300996	1300997	1.9722
chr	1300997	1300998	2.0406
chr	1300998	1300999	2.337
chr	1300999	1301000	2.2914
chr	1301000	1301001	3.306
chr	1301001	1301002	3.3174
chr	1301002	1301003	3.2832
chr	1301003	1301004	2.5992
chr	1301004	1301006	2.5764
chr	1301006	1301007	2.6448
chr	1301007	1301010	3.2604
chr	1301010	1301011	3.2034
chr	1301011	1301012	3.192
chr	1301012	1301013	3.3288
chr	1301013	1301015	3.306
chr	1301015	1301016	3.2262
chr	1301016	1301017	2.9184
chr	1301017	1301018	2.7702
chr	1301018	1301019	2.4966
chr	1301019	1301020	2.1204
chr	1301020	1301021	2.0634
chr	1301021	1301022	1.8696
chr	1301022	1301023	1.539
chr	1301023	1301024	1.4478
chr	1301024	1301025	1.3224
chr	1301025	1301026	1.254
chr	1301026	1301027	1.1058
chr	1301027	1301028	0.7524
chr	1301028	1301029	0.57
chr	1301029	1301030	0.5358
chr	1301030	1301031	0.4902
chr	1301031	1301034	0.399
chr	1301034	1301035	0.2394
chr	1301035	1301036	0.228
chr	1301036	1301038	0.2052
chr	1301038	1301039	0.1938
chr	1301039	1301040	0.1824
chr	1301040	1301044	0.1938
chr	1301044	1301046	0.1824
chr	1301046	1301047	0.171
chr	1301047	1301051	0.1596
chr	1301051	1301053	0.1254
chr	1301053	1301054	0.1482
chr	1301054	1301055	0.1368
chr	1301055	1301056	0.1596
chr	1301056	1301057	0.0912
chr	1301057	1301066	0.0798
chr	1301066	1301068	0.0912
chr	1301068	1301069	0.1254
chr	1301069	1301075	0.1482
chr	1301075	1301076	0.1254
chr	1301076	1301077	0.0912
chr	1301077	1301078	0.0798
chr	1301078	1301088	0.0684
chr	1301088	1301089	0.057
chr	1301089	1301090	0.0456
chr	1301090	1301092	0.0228
chr	1301092	1301095	0.057
chr	1301095	1301099	0.0456
chr	1301099	1301107	0.0684
chr	1301107	1301110	0.057
chr	1301110	1301112	0.0456
chr	1301112	1301116	0.0228
chr	1301116	1301121	0.0114
chr	1301121	1301123	0.114
chr	1301123	1301124	0.1254
chr	1301124	1301125	0.1824
chr	1301125	1301126	0.2166
chr	1301126	1301127	11.8788
chr	1301127	1301128	12.1638
chr	1301128	1301133	13.0074
chr	1301133	1301143	13.0188
chr	1301143	1301144	12.9276
chr	1301144	1301145	12.939
chr	1301145	1301146	12.825
chr	1301146	1301147	12.2322
chr	1301147	1301148	10.9212
chr	1301148	1301149	1.4592
chr	1301149	1301150	0.57
chr	1301150	1301151	0.4902
chr	1301151	1301152	0.3534
chr	1301152	1301153	0.3192
chr	1301153	1301154	0.285
chr	1301154	1301155	0.2508
chr	1301155	1301156	0.228
chr	1301156	1301157	0.2166
chr	1301157	1301158	0.1824
chr	1301158	1301159	0.171
chr	1301159	1301160	0.114
chr	1301160	1301161	0.0798
chr	1301161	1301164	0.0228
chr	1301193	1301199	0.0114
chr	1301199	1301201	0.0228
chr	1301201	1301208	0.0456
chr	1301208	1301209	0.114
chr	1301209	1301212	0.1368
chr	1301212	1301213	0.1596
chr	1301213	1301215	0.228
chr	1301215	1301216	0.2508
chr	1301216	1301217	0.2964
chr	1301217	1301218	0.3078
chr	1301218	1301219	0.684
chr	1301219	1301220	0.8322
chr	1301220	1301228	1.1286
chr	1301228	1301230	1.1058
chr	1301230	1301231	1.0716
chr	1301231	1301232	1.0602
chr	1301232	1301234	1.0374
chr	1301234	1301235	0.9462
chr	1301235	1301237	0.912
chr	1301237	1301238	0.8892
chr	1301238	1301239	0.8664
chr	1301239	1301240	0.7638
chr	1301240	1301241	0.6156
chr	1301241	1301242	0.114
chr	1301242	1301243	0.0798
chr	1301243	1301245	0.0684
chr	1301245	1301247	0.057
chr	1301247	1301248	0.0684
chr	1301248	1301253	0.057
chr	1301253	1301255	0.0798
chr	1301255	1301257	0.0684
chr	1301257	1301261	0.0798
chr	1301261	1301265	0.0684
chr	1301265	1301271	0.0456
chr	1301271	1301273	0.0798
chr	1301273	1301274	0.057
chr	1301274	1301277	0.0456
chr	1301277	1301289	0.0342
chr	1301289	1301297	0.0228
chr	1301297	1301299	0.0342
chr	1301299	1301302	0.0456
chr	1301302	1301304	0.0684
chr	1301304	1301305	1.1286
chr	1301305	1301306	1.6986
chr	1301306	1301307	1.767
chr	1301307	1301308	1.9038
chr	1301308	1301309	1.9722
chr	1301309	1301310	2.0748
chr	1301310	1301311	2.109
chr	1301311	1301312	2.4282
chr	1301312	1301313	2.508
chr	1301313	1301314	2.6334
chr	1301314	1301315	2.6676
chr	1301315	1301316	2.964
chr	1301316	1301319	3.0324
chr	1301319	1301320	3.0552
chr	1301320	1301321	3.0666
chr	1301321	1301323	3.0552
chr	1301323	1301324	3.0438
chr	1301324	1301325	2.9754
chr	1301325	1301326	2.8842
chr	1301326	1301327	2.0862
chr	1301327	1301328	2.0178
chr	1301328	1301329	1.9608
chr	1301329	1301330	1.824
chr	1301330	1301331	1.2996
chr	1301331	1301332	1.1172
chr	1301332	1301333	0.9576
chr	1301333	1301334	0.6954
chr	1301334	1301336	0.5016
chr	1301336	1301337	0.4104
chr	1301337	1301339	0.399
chr	1301339	1301340	0.3762
chr	1301340	1301342	0.3876
chr	1301342	1301345	0.3762
chr	1301345	1301346	0.3648
chr	1301346	1301347	0.3534
chr	1301347	1301348	0.3306
chr	1301348	1301350	0.2964
chr	1301350	1301351	0.057
chr	1301351	1301354	0.0456
chr	1301354	1301355	0.0114
chr	1301355	1301357	0.0228
chr	1301357	1301358	0.0114
chr	1301358	1301373	0.0342
chr	1301373	1301374	0.0456
chr	1301374	1301376	0.0342
chr	1301376	1301379	0.0228
chr	1301379	1301380	0.0342
chr	1301380	1301381	0.0228
chr	1301381	1301388	0.0342
chr	1301388	1301390	0.057
chr	1301390	1301391	0.0684
chr	1301391	1301392	0.2394
chr	1301392	1301393	0.342
chr	1301393	1301396	0.3762
chr	1301396	1301397	0.8778
chr	1301397	1301398	2.4624
chr	1301398	1301402	2.8158
chr	1301402	1301403	22.515
chr	1301403	1301404	23.028
chr	1301404	1301406	23.0394
chr	1301406	1301408	23.0508
chr	1301408	1301409	23.0394
chr	1301409	1301410	23.0508
chr	1301410	1301411	23.0052
chr	1301411	1301412	22.9596
chr	1301412	1301413	22.971
chr	1301413	1301414	22.8684
chr	1301414	1301415	22.6974
chr	1301415	1301416	22.4238
chr	1301416	1301417	22.3554
chr	1301417	1301418	22.1844
chr	1301418	1301419	21.7512
chr	1301419	1301420	21.0558
chr	1301420	1301421	21.2496
chr	1301421	1301422	21.0786
chr	1301422	1301423	19.7562
chr	1301423	1301424	9.2112
chr	1301424	1301425	3.5226
chr	1301425	1301426	1.6986
chr	1301426	1301427	1.5732
chr	1301427	1301428	1.5276
chr	1301428	1301429	1.4934
chr	1301429	1301430	1.4706
chr	1301430	1301431	1.425
chr	1301431	1301432	1.3338
chr	1301432	1301433	1.311
chr	1301433	1301435	1.2996
chr	1301435	1301436	1.2768
chr	1301436	1301437	1.083
chr	1301437	1301438	0.9576
chr	1301438	1301440	1.1628
chr	1301440	1301441	0.9462
chr	1301441	1301442	0.5358
chr	1301442	1301443	0.5814
chr	1301443	1301444	0.57
chr	1301444	1301445	0.6042
chr	1301445	1301446	1.14
chr	1301446	1301447	2.7816
chr	1301447	1301448	5.1072
chr	1301448	1301451	5.13
chr	1301451	1301452	5.4264
chr	1301452	1301453	5.643
chr	1301453	1301454	5.7114
chr	1301454	1301455	5.7
chr	1301455	1301456	5.6772
chr	1301456	1301458	6.8286
chr	1301458	1301460	6.84
chr	1301460	1301463	6.8058
chr	1301463	1301464	6.7602
chr	1301464	1301465	6.7374
chr	1301465	1301466	6.7146
chr	1301466	1301467	6.4752
chr	1301467	1301468	5.8482
chr	1301468	1301469	5.2098
chr	1301469	1301470	5.073
chr	1301470	1301471	3.3516
chr	1301471	1301472	2.9982
chr	1301472	1301473	2.6334
chr	1301473	1301474	2.4054
chr	1301474	1301475	1.7898
chr	1301475	1301476	1.767
chr	1301476	1301477	1.7556
chr	1301477	1301478	1.6872
chr	1301478	1301481	0.171
chr	1301481	1301482	0.513
chr	1301482	1301486	0.5244
chr	1301486	1301490	0.5472
chr	1301490	1301491	0.5586
chr	1301491	1301492	1.5048
chr	1301492	1301495	1.6188
chr	1301495	1301498	1.6644
chr	1301498	1301500	1.6758
chr	1301500	1301501	1.6872
chr	1301501	1301502	1.6302
chr	1301502	1301505	1.6188
chr	1301505	1301506	1.6074
chr	1301506	1301507	1.5732
chr	1301507	1301508	1.4364
chr	1301508	1301510	1.4136
chr	1301510	1301511	1.3908
chr	1301511	1301512	1.3566
chr	1301512	1301513	1.2654
chr	1301513	1301514	0.3192
chr	1301514	1301515	0.2166
chr	1301515	1301516	0.1824
chr	1301516	1301517	0.1254
chr	1301517	1301518	0.1026
chr	1301518	1301519	0.0684
chr	1301519	1301520	0.057
chr	1301520	1301521	0.0342
chr	1301521	1301524	0.0456
chr	1301524	1301526	0.0228
chr	1301526	1301532	0.0114
chr	1301532	1301533	0.0228
chr	1301533	1301536	0.057
chr	1301536	1301537	0.7638
chr	1301537	1301538	0.8322
chr	1301538	1301539	1.311
chr	1301539	1301540	1.3338
chr	1301540	1301542	1.3566
chr	1301542	1301544	1.3452
chr	1301544	1301552	1.3794
chr	1301552	1301553	1.3452
chr	1301553	1301554	1.2654
chr	1301554	1301555	1.0602
chr	1301555	1301556	1.197
chr	1301556	1301557	1.1514
chr	1301557	1301558	0.7638
chr	1301558	1301559	0.3762
chr	1301559	1301561	0.3078
chr	1301561	1301562	0.399
chr	1301562	1301563	0.3648
chr	1301563	1301564	0.3306
chr	1301564	1301566	0.3078
chr	1301566	1301576	0.2964
chr	1301576	1301578	0.2736
chr	1301578	1301580	0.2394
chr	1301580	1301581	0.2052
chr	1301581	1301582	0.1824
chr	1301582	1301583	0.1254
chr	1301583	1301584	0.0912
chr	1301584	1301585	0.057
chr	1301585	1301586	0.0456
chr	1301586	1301593	0.0228
chr	1301593	1301596	0.0114
chr	1301596	1301597	0.0228
chr	1301597	1301598	0.0342
chr	1301598	1301600	0.0798
chr	1301600	1301601	0.1368
chr	1301601	1301602	0.1596
chr	1301602	1301604	0.4788
chr	1301604	1301605	0.9576
chr	1301605	1301619	0.9918
chr	1301619	1301622	0.969
chr	1301622	1301623	0.9576
chr	1301623	1301624	0.8778
chr	1301624	1301625	0.5472
chr	1301625	1301626	0.456
chr	1301626	1301627	0.4332
chr	1301627	1301631	0.4218
chr	1301631	1301632	0.342
chr	1301632	1301633	0.3306
chr	1301633	1301635	0.3192
chr	1301635	1301638	0.285
chr	1301638	1301639	0.2964
chr	1301639	1301641	0.2736
chr	1301641	1301643	0.2508
chr	1301643	1301644	0.2166
chr	1301644	1301645	0.1824
chr	1301645	1301646	0.1596
chr	1301646	1301647	0.1482
chr	1301647	1301648	0.057
chr	1301648	1301650	0.0456
chr	1301650	1301651	0.0342
chr	1301651	1301655	0.0114
chr	1301679	1301683	0.057
chr	1301683	1301686	0.2166
chr	1301686	1301687	0.7638
chr	1301687	1301688	0.7752
chr	1301688	1301700	0.7866
chr	1301700	1301701	0.7752
chr	1301701	1301702	0.7638
chr	1301702	1301703	0.7524
chr	1301703	1301704	0.7296
chr	1301704	1301705	0.6612
chr	1301705	1301706	0.6156
chr	1301706	1301707	0.4218
chr	1301707	1301708	0.342
chr	1301708	1301709	0.3192
chr	1301709	1301710	0.285
chr	1301710	1301711	0.2508
chr	1301711	1301712	0.1824
chr	1301712	1301713	0.1596
chr	1301713	1301714	0.1368
chr	1301714	1301719	0.1254
chr	1301719	1301726	0.114
chr	1301726	1301727	0.1026
chr	1301727	1301728	0.0912
chr	1301728	1301729	0.0342
chr	1301729	1301730	0.0114
chr	1301737	1301752	0.0114
chr	1301752	1301753	0.0342
chr	1301753	1301754	0.0456
chr	1301754	1301757	0.057
chr	1301757	1301774	0.0456
chr	1301774	1301775	0.0342
chr	1301775	1301776	0.0228
chr	1301780	1301783	0.0114
chr	1301783	1301785	0.0228
chr	1301785	1301786	0.0342
chr	1301786	1301787	0.0684
chr	1301787	1301790	0.0798
chr	1301790	1301793	0.114
chr	1301793	1301794	0.1368
chr	1301794	1301801	0.1596
chr	1301801	1301806	0.1482
chr	1301806	1301807	0.1254
chr	1301807	1301809	0.114
chr	1301809	1301811	0.0684
chr	1301811	1301814	0.0798
chr	1301814	1301816	0.0456
chr	1301816	1301817	0.0228
chr	1301817	1301823	0.0114
chr	1301823	1301836	0.0228
chr	1301836	1301838	0.0456
chr	1301838	1301839	0.057
chr	1301839	1301846	0.0456
chr	1301846	1301852	0.0342
chr	1301852	1301861	0.0114
chr	1301908	1301909	0.0342
chr	1301909	1301912	0.0456
chr	1301912	1301915	0.0684
chr	1301915	1301918	0.1368
chr	1301918	1301919	0.1482
chr	1301919	1301928	0.1596
chr	1301928	1301929	0.2052
chr	1301929	1301931	0.2166
chr	1301931	1301933	0.228
chr	1301933	1301936	0.1938
chr	1301936	1301937	0.1596
chr	1301937	1301939	0.1368
chr	1301939	1301940	0.1254
chr	1301940	1301942	0.114
chr	1301942	1301947	0.1026
chr	1301947	1301949	0.0912
chr	1301949	1301951	0.057
chr	1301951	1301952	0.0228
chr	1301955	1301959	0.0114
chr	1301959	1301960	0.285
chr	1301960	1301961	0.3078
chr	1301961	1301963	0.3876
chr	1301963	1301964	0.399
chr	1301964	1301965	0.4218
chr	1301965	1301966	1.2654
chr	1301966	1301967	1.3566
chr	1301967	1301980	1.3794
chr	1301980	1301981	1.2882
chr	1301981	1301982	1.2084
chr	1301982	1301983	1.1286
chr	1301983	1301984	0.9918
chr	1301984	1301985	0.8322
chr	1301985	1301986	0.8094
chr	1301986	1301987	0.7182
chr	1301987	1301988	0.1368
chr	1301988	1301989	0.1254
chr	1301989	1301990	0.1026
chr	1301990	1301993	0.114
chr	1301993	1302009	0.1026
chr	1302009	1302010	0.1254
chr	1302010	1302013	0.1482
chr	1302013	1302014	0.1596
chr	1302014	1302015	0.1368
chr	1302015	1302016	0.4674
chr	1302016	1302028	0.57
chr	1302028	1302030	0.5814
chr	1302030	1302031	0.57
chr	1302031	1302032	0.5586
chr	1302032	1302033	0.5472
chr	1302033	1302035	0.5244
chr	1302035	1302036	0.4674
chr	1302036	1302037	0.4332
chr	1302037	1302038	0.1368
chr	1302038	1302039	0.1254
chr	1302039	1302040	0.0912
chr	1302040	1302041	0.2736
chr	1302041	1302044	0.285
chr	1302044	1302045	0.2736
chr	1302045	1302047	0.2622
chr	1302047	1302048	0.285
chr	1302048	1302051	0.2622
chr	1302051	1302053	0.2508
chr	1302053	1302060	0.285
chr	1302060	1302061	0.2622
chr	1302061	1302062	0.228
chr	1302062	1302063	0.1368
chr	1302063	1302065	0.0798
chr	1302065	1302066	0.1824
chr	1302066	1302067	0.1938
chr	1302067	1302073	0.2052
chr	1302073	1302075	0.1824
chr	1302075	1302077	0.1938
chr	1302077	1302085	0.2052
chr	1302085	1302086	0.1938
chr	1302086	1302089	0.114
chr	1302089	1302091	0.0912
chr	1302091	1302094	0.0798
chr	1302094	1302095	0.0684
chr	1302095	1302097	0.0456
chr	1302097	1302102	0.0342
chr	1302102	1302105	0.0456
chr	1302105	1302107	0.0228
chr	1302107	1302109	0.0342
chr	1302109	1302117	0.0228
chr	1302117	1302126	0.0342
chr	1302126	1302128	0.0228
chr	1302128	1302132	0.0114
chr	1302132	1302136	0.0228
chr	1302136	1302139	0.0342
chr	1302139	1302146	0.0228
chr	1302146	1302149	0.0456
chr	1302149	1302150	0.1596
chr	1302150	1302151	0.6042
chr	1302151	1302152	1.0716
chr	1302152	1302156	1.1742
chr	1302156	1302157	1.2312
chr	1302157	1302163	1.254
chr	1302163	1302168	1.2654
chr	1302168	1302169	1.254
chr	1302169	1302170	1.2198
chr	1302170	1302171	1.14
chr	1302171	1302172	0.6498
chr	1302172	1302173	0.6384
chr	1302173	1302175	0.228
chr	1302175	1302176	0.1938
chr	1302176	1302177	0.171
chr	1302177	1302178	0.1368
chr	1302178	1302180	0.1026
chr	1302180	1302182	0.1368
chr	1302182	1302185	0.1254
chr	1302185	1302189	0.1368
chr	1302189	1302191	0.1254
chr	1302191	1302193	0.114
chr	1302193	1302194	0.1026
chr	1302194	1302195	0.114
chr	1302195	1302197	0.0798
chr	1302197	1302202	1.4592
chr	1302202	1302203	1.4478
chr	1302203	1302208	1.4136
chr	1302208	1302211	1.4022
chr	1302211	1302214	1.3794
chr	1302214	1302216	1.3908
chr	1302216	1302217	1.3794
chr	1302217	1302218	1.3566
chr	1302218	1302219	1.1514
chr	1302219	1302220	0.171
chr	1302220	1302221	0.1026
chr	1302221	1302223	0.0912
chr	1302223	1302224	0.0798
chr	1302224	1302230	0.0684
chr	1302230	1302237	0.1026
chr	1302237	1302240	0.0912
chr	1302240	1302244	0.0456
chr	1302244	1302251	0.0342
chr	1302251	1302252	0.0114
chr	1302264	1302278	0.0228
chr	1302278	1302282	0.0342
chr	1302282	1302287	0.0456
chr	1302287	1302295	0.0342
chr	1302295	1302298	0.0456
chr	1302298	1302300	0.0342
chr	1302300	1302316	0.0114
chr	1302316	1302317	0.0342
chr	1302317	1302337	0.0456
chr	1302337	1302338	0.0342
chr	1302338	1302350	0.0228
chr	1302350	1302355	0.057
chr	1302355	1302356	0.1254
chr	1302356	1302360	0.1482
chr	1302360	1302361	0.2166
chr	1302361	1302362	0.2052
chr	1302362	1302367	0.3876
chr	1302367	1302368	0.5358
chr	1302368	1302369	0.5814
chr	1302369	1302370	0.5928
chr	1302370	1302371	0.5814
chr	1302371	1302372	0.6156
chr	1302372	1302373	1.0032
chr	1302373	1302374	1.0146
chr	1302374	1302375	1.026
chr	1302375	1302376	1.0146
chr	1302376	1302377	1.026
chr	1302377	1302378	1.6986
chr	1302378	1302379	1.8126
chr	1302379	1302381	1.8924
chr	1302381	1302382	1.881
chr	1302382	1302383	1.8126
chr	1302383	1302384	1.7898
chr	1302384	1302385	1.6302
chr	1302385	1302387	1.653
chr	1302387	1302388	1.6302
chr	1302388	1302389	1.6188
chr	1302389	1302390	1.5048
chr	1302390	1302391	1.4592
chr	1302391	1302392	1.4364
chr	1302392	1302393	1.3224
chr	1302393	1302394	1.2768
chr	1302394	1302396	1.1058
chr	1302396	1302397	1.0944
chr	1302397	1302398	1.026
chr	1302398	1302399	1.0146
chr	1302399	1302400	0.5016
chr	1302400	1302401	0.4788
chr	1302401	1302402	0.9576
chr	1302402	1302404	1.1172
chr	1302404	1302405	1.1514
chr	1302405	1302406	1.1286
chr	1302406	1302407	1.254
chr	1302407	1302409	1.2426
chr	1302409	1302412	1.2312
chr	1302412	1302413	1.2198
chr	1302413	1302414	1.2084
chr	1302414	1302416	1.2198
chr	1302416	1302417	1.2084
chr	1302417	1302418	1.197
chr	1302418	1302420	1.1856
chr	1302420	1302421	1.1628
chr	1302421	1302422	1.14
chr	1302422	1302423	0.9006
chr	1302423	1302424	0.3306
chr	1302424	1302425	0.2964
chr	1302425	1302426	0.2166
chr	1302426	1302427	0.1482
chr	1302427	1302428	0.057
chr	1302428	1302431	0.0342
chr	1302431	1302433	0.0114
chr	1302433	1302438	0.0228
chr	1302438	1302439	0.0456
chr	1302439	1302446	0.057
chr	1302446	1302449	0.9462
chr	1302449	1302458	0.9348
chr	1302458	1302461	0.9462
chr	1302461	1302465	0.912
chr	1302465	1302466	0.9234
chr	1302466	1302467	0.7866
chr	1302467	1302468	0.0456
chr	1302468	1302470	0.0342
chr	1302470	1302479	0.0228
chr	1302479	1302480	0.0456
chr	1302480	1302481	0.0798
chr	1302481	1302488	0.171
chr	1302488	1302491	0.3648
chr	1302491	1302499	0.3534
chr	1302499	1302501	0.3306
chr	1302501	1302502	0.2964
chr	1302502	1302503	0.2736
chr	1302503	1302504	0.2622
chr	1302504	1302505	0.2166
chr	1302505	1302509	0.6156
chr	1302509	1302510	0.627
chr	1302510	1302511	0.6498
chr	1302511	1302512	0.7524
chr	1302512	1302513	0.7866
chr	1302513	1302514	0.7296
chr	1302514	1302515	0.6726
chr	1302515	1302516	0.6384
chr	1302516	1302526	0.5928
chr	1302526	1302527	0.513
chr	1302527	1302529	0.5016
chr	1302529	1302530	0.4788
chr	1302530	1302531	0.4446
chr	1302531	1302532	0.4332
chr	1302532	1302533	0.3078
chr	1302533	1302534	0.3762
chr	1302534	1302535	0.399
chr	1302535	1302536	0.3876
chr	1302536	1302538	0.399
chr	1302538	1302539	0.4104
chr	1302539	1302540	0.4218
chr	1302540	1302541	0.3648
chr	1302541	1302542	0.3762
chr	1302542	1302543	0.5016
chr	1302543	1302544	0.5358
chr	1302544	1302545	0.6156
chr	1302545	1302551	0.627
chr	1302551	1302553	0.6156
chr	1302553	1302554	0.399
chr	1302554	1302556	0.3648
chr	1302556	1302557	0.3534
chr	1302557	1302558	0.3192
chr	1302558	1302559	0.3078
chr	1302559	1302560	0.2736
chr	1302560	1302561	0.2622
chr	1302561	1302562	0.2508
chr	1302562	1302563	0.2166
chr	1302563	1302564	0.1824
chr	1302564	1302565	0.1368
chr	1302565	1302566	0.1026
chr	1302566	1302567	0.0342
chr	1302568	1302569	0.0114
chr	1302569	1302570	0.0456
chr	1302570	1302571	0.3534
chr	1302571	1302572	0.4218
chr	1302572	1302574	0.4446
chr	1302574	1302575	0.4788
chr	1302575	1302576	2.8956
chr	1302576	1302577	5.0274
chr	1302577	1302578	5.073
chr	1302578	1302579	5.0844
chr	1302579	1302580	5.2554
chr	1302580	1302585	5.3124
chr	1302585	1302587	5.3238
chr	1302587	1302588	5.3352
chr	1302588	1302589	5.4492
chr	1302589	1302590	5.4378
chr	1302590	1302592	5.415
chr	1302592	1302593	5.3808
chr	1302593	1302594	5.3694
chr	1302594	1302595	5.1414
chr	1302595	1302596	4.5144
chr	1302596	1302597	3.705
chr	1302597	1302598	2.3712
chr	1302598	1302599	1.2654
chr	1302599	1302600	0.5358
chr	1302600	1302601	0.228
chr	1302601	1302603	0.2052
chr	1302603	1302604	0.1824
chr	1302604	1302605	0.1938
chr	1302605	1302606	0.171
chr	1302606	1302607	0.1596
chr	1302607	1302609	0.2622
chr	1302609	1302612	0.171
chr	1302612	1302613	4.389
chr	1302613	1302614	4.4346
chr	1302614	1302623	4.446
chr	1302623	1302626	4.4346
chr	1302626	1302628	4.4232
chr	1302628	1302629	4.3776
chr	1302629	1302630	4.2978
chr	1302630	1302631	4.275
chr	1302631	1302632	4.5258
chr	1302632	1302633	4.2978
chr	1302633	1302634	3.5454
chr	1302634	1302636	0.3876
chr	1302636	1302638	0.342
chr	1302638	1302642	0.3306
chr	1302642	1302647	0.3192
chr	1302647	1302652	0.3078
chr	1302652	1302653	0.1596
chr	1302653	1302654	0.0342
chr	1302654	1302655	0.0228
chr	1302667	1302669	0.1026
chr	1302669	1302670	0.1824
chr	1302670	1302673	0.1938
chr	1302673	1302674	2.052
chr	1302674	1302675	6.1332
chr	1302675	1302676	6.3612
chr	1302676	1302677	6.5436
chr	1302677	1302684	6.5778
chr	1302684	1302686	6.5664
chr	1302686	1302687	6.555
chr	1302687	1302688	6.6006
chr	1302688	1302690	6.6576
chr	1302690	1302691	6.6348
chr	1302691	1302692	6.612
chr	1302692	1302693	6.5778
chr	1302693	1302694	5.5746
chr	1302694	1302695	4.9818
chr	1302695	1302696	1.1856
chr	1302696	1302697	0.8778
chr	1302697	1302699	0.3534
chr	1302699	1302700	0.3306
chr	1302700	1302701	0.3078
chr	1302701	1302702	0.285
chr	1302702	1302706	0.171
chr	1302706	1302711	0.1596
chr	1302711	1302712	0.1824
chr	1302712	1302713	0.1026
chr	1302713	1302714	0.0798
chr	1302714	1302716	0.0684
chr	1302716	1302717	0.1938
chr	1302717	1302724	0.2052
chr	1302724	1302725	0.228
chr	1302725	1302732	0.2394
chr	1302732	1302733	0.2964
chr	1302733	1302734	0.3078
chr	1302734	1302736	0.3192
chr	1302736	1302737	0.285
chr	1302737	1302738	0.2394
chr	1302738	1302739	1.1286
chr	1302739	1302746	1.1172
chr	1302746	1302750	1.083
chr	1302750	1302752	1.0716
chr	1302752	1302754	1.0488
chr	1302754	1302756	1.0146
chr	1302756	1302757	0.9918
chr	1302757	1302758	0.9576
chr	1302758	1302759	0.8778
chr	1302759	1302760	0.6384
chr	1302760	1302761	0.5358
chr	1302761	1302762	0.4332
chr	1302762	1302763	0.2622
chr	1302763	1302764	0.1938
chr	1302764	1302765	0.0456
chr	1302765	1302766	0.0342
chr	1302766	1302767	0.1596
chr	1302767	1302768	0.1824
chr	1302768	1302781	0.4332
chr	1302781	1302782	0.4104
chr	1302782	1302783	0.399
chr	1302783	1302785	0.3876
chr	1302785	1302786	0.3762
chr	1302786	1302787	0.3534
chr	1302787	1302788	0.342
chr	1302788	1302789	0.171
chr	1302789	1302790	0.1254
chr	1302790	1302791	1.596
chr	1302791	1302792	4.1838
chr	1302792	1302793	7.41
chr	1302793	1302794	7.4214
chr	1302794	1302795	7.4442
chr	1302795	1302797	7.4556
chr	1302797	1302798	7.467
chr	1302798	1302802	7.524
chr	1302802	1302806	7.5354
chr	1302806	1302809	7.524
chr	1302809	1302810	7.2846
chr	1302810	1302811	7.239
chr	1302811	1302812	7.0224
chr	1302812	1302813	6.6006
chr	1302813	1302814	2.2686
chr	1302814	1302815	2.1204
chr	1302815	1302816	1.3452
chr	1302816	1302817	1.1856
chr	1302817	1302818	0.4902
chr	1302818	1302821	0.2622
chr	1302821	1302823	0.2394
chr	1302823	1302824	0.228
chr	1302824	1302825	0.2166
chr	1302825	1302828	0.2052
chr	1302828	1302831	0.171
chr	1302831	1302834	0.1596
chr	1302834	1302835	0.1368
chr	1302835	1302836	0.1026
chr	1302836	1302841	0.0114
chr	1302844	1302845	0.0228
chr	1302845	1302847	0.0342
chr	1302847	1302848	0.171
chr	1302848	1302852	0.4218
chr	1302852	1302860	0.4332
chr	1302860	1302861	0.4788
chr	1302861	1302862	1.368
chr	1302862	1302863	3.021
chr	1302863	1302865	3.0894
chr	1302865	1302866	3.078
chr	1302866	1302867	3.0666
chr	1302867	1302868	3.0552
chr	1302868	1302869	3.021
chr	1302869	1302870	2.9754
chr	1302870	1302871	2.8044
chr	1302871	1302873	2.7246
chr	1302873	1302874	2.7018
chr	1302874	1302875	2.793
chr	1302875	1302876	2.7816
chr	1302876	1302877	2.7702
chr	1302877	1302878	3.1692
chr	1302878	1302879	3.1578
chr	1302879	1302880	3.1122
chr	1302880	1302881	2.052
chr	1302881	1302882	1.938
chr	1302882	1302883	1.0374
chr	1302883	1302884	0.5814
chr	1302884	1302886	0.57
chr	1302886	1302893	0.5586
chr	1302893	1302894	0.5472
chr	1302894	1302895	0.5358
chr	1302895	1302896	0.4788
chr	1302896	1302897	0.4674
chr	1302897	1302898	0.3876
chr	1302898	1302899	0.2394
chr	1302899	1302901	0.0798
chr	1302901	1302903	0.057
chr	1302903	1302905	0.0228
chr	1302905	1302906	0.0912
chr	1302906	1302907	0.1026
chr	1302907	1302908	0.114
chr	1302908	1302910	0.1368
chr	1302910	1302911	0.1482
chr	1302911	1302912	0.2166
chr	1302912	1302913	0.2394
chr	1302913	1302914	0.3306
chr	1302914	1302915	0.4446
chr	1302915	1302916	0.456
chr	1302916	1302926	0.4902
chr	1302926	1302928	0.4674
chr	1302928	1302929	0.4446
chr	1302929	1302930	0.4104
chr	1302930	1302932	0.3762
chr	1302932	1302933	0.342
chr	1302933	1302934	0.2622
chr	1302934	1302935	0.228
chr	1302935	1302936	0.2166
chr	1302936	1302937	0.171
chr	1302937	1302939	0.1482
chr	1302939	1302943	0.0912
chr	1302943	1302944	0.0684
chr	1302944	1302945	0.0114
chr	1302952	1302953	0.0114
chr	1302953	1302972	0.1482
chr	1302972	1302974	0.1254
chr	1302974	1302976	0.0684
chr	1302976	1302979	0.0456
chr	1302979	1302980	0.0684
chr	1302980	1302981	0.0342
chr	1302981	1302982	0.4674
chr	1302982	1302985	0.4902
chr	1302985	1302989	0.5244
chr	1302989	1302994	0.5814
chr	1302994	1302995	0.6042
chr	1302995	1302996	0.5928
chr	1302996	1303001	0.8094
chr	1303001	1303002	0.798
chr	1303002	1303003	0.6954
chr	1303003	1303006	0.342
chr	1303006	1303007	0.3192
chr	1303007	1303009	0.2736
chr	1303009	1303010	0.2622
chr	1303010	1303011	0.6042
chr	1303011	1303012	0.6954
chr	1303012	1303013	0.7068
chr	1303013	1303014	0.6954
chr	1303014	1303015	0.684
chr	1303015	1303016	0.6498
chr	1303016	1303018	0.6042
chr	1303018	1303027	0.5358
chr	1303027	1303028	0.5244
chr	1303028	1303029	0.513
chr	1303029	1303030	0.5016
chr	1303030	1303031	0.456
chr	1303031	1303032	0.3306
chr	1303032	1303033	0.0798
chr	1303033	1303035	0.0684
chr	1303035	1303037	0.057
chr	1303037	1303039	0.0114
chr	1303044	1303067	0.0114
chr	1303067	1303068	0.057
chr	1303068	1303072	0.0684
chr	1303072	1303088	0.0798
chr	1303088	1303089	0.0456
chr	1303089	1303091	0.0228
chr	1303098	1303102	0.0228
chr	1303102	1303108	0.0342
chr	1303108	1303119	0.0456
chr	1303119	1303120	0.0342
chr	1303120	1303123	0.057
chr	1303123	1303127	0.0342
chr	1303127	1303136	0.0228
chr	1303136	1303137	0.114
chr	1303137	1303140	0.1368
chr	1303140	1303142	0.2736
chr	1303142	1303153	0.2622
chr	1303153	1303156	0.2736
chr	1303156	1303157	0.2622
chr	1303157	1303158	0.2508
chr	1303158	1303159	0.1938
chr	1303159	1303160	0.1596
chr	1303160	1303161	0.1368
chr	1303161	1303162	0.0684
chr	1303162	1303165	0.0456
chr	1303165	1303171	0.0228
chr	1303171	1303183	0.0114
chr	1303183	1303186	0.0342
chr	1303186	1303202	0.0228
chr	1303204	1303208	0.0114
chr	1303208	1303210	0.0228
chr	1303210	1303212	0.0798
chr	1303212	1303218	0.1026
chr	1303218	1303226	0.1482
chr	1303226	1303227	0.1368
chr	1303227	1303228	0.1254
chr	1303228	1303230	0.114
chr	1303230	1303231	0.1026
chr	1303231	1303233	0.0912
chr	1303233	1303234	0.0798
chr	1303234	1303235	0.0684
chr	1303235	1303237	0.057
chr	1303237	1303238	0.114
chr	1303238	1303239	0.57
chr	1303239	1303240	0.5928
chr	1303240	1303257	0.5814
chr	1303257	1303258	0.57
chr	1303258	1303259	0.285
chr	1303259	1303260	0.0912
chr	1303260	1303261	0.0114
chr	1303281	1303286	0.0228
chr	1303286	1303289	0.0342
chr	1303289	1303301	0.285
chr	1303301	1303303	0.2736
chr	1303303	1303306	0.2622
chr	1303306	1303308	0.3078
chr	1303308	1303310	0.2964
chr	1303310	1303311	0.2622
chr	1303311	1303313	0.171
chr	1303313	1303314	0.1596
chr	1303314	1303316	0.1368
chr	1303316	1303327	0.0684
chr	1303327	1303328	0.0456
chr	1303328	1303330	0.0228
chr	1303330	1303332	0.0114
chr	1303344	1303348	0.0114
chr	1303348	1303353	0.0228
chr	1303353	1303354	0.0456
chr	1303354	1303362	0.057
chr	1303362	1303363	0.2394
chr	1303363	1303364	0.4446
chr	1303364	1303365	0.5016
chr	1303365	1303366	8.892
chr	1303366	1303367	8.9376
chr	1303367	1303368	8.9832
chr	1303368	1303370	8.9946
chr	1303370	1303371	9.006
chr	1303371	1303372	9.0174
chr	1303372	1303375	9.063
chr	1303375	1303376	10.9782
chr	1303376	1303377	11.0124
chr	1303377	1303378	11.0238
chr	1303378	1303381	11.3202
chr	1303381	1303382	11.3088
chr	1303382	1303383	11.0124
chr	1303383	1303384	10.83
chr	1303384	1303385	10.6362
chr	1303385	1303386	8.8578
chr	1303386	1303387	5.1186
chr	1303387	1303388	4.218
chr	1303388	1303389	2.8044
chr	1303389	1303390	2.679
chr	1303390	1303391	2.4054
chr	1303391	1303392	2.3598
chr	1303392	1303393	2.3484
chr	1303393	1303394	2.3142
chr	1303394	1303396	2.3028
chr	1303396	1303397	0.9234
chr	1303397	1303398	0.7638
chr	1303398	1303399	0.4332
chr	1303399	1303400	0.285
chr	1303400	1303402	0.2508
chr	1303402	1303403	0.228
chr	1303403	1303405	0.2166
chr	1303405	1303406	0.2052
chr	1303406	1303408	0.1482
chr	1303408	1303409	0.1368
chr	1303409	1303410	0.1254
chr	1303410	1303411	0.2622
chr	1303411	1303420	0.2508
chr	1303420	1303422	0.1824
chr	1303422	1303423	0.1938
chr	1303423	1303427	0.1824
chr	1303427	1303431	0.1938
chr	1303431	1303432	0.1026
chr	1303432	1303436	0.2052
chr	1303436	1303442	0.1824
chr	1303442	1303443	0.171
chr	1303443	1303444	0.1824
chr	1303444	1303445	0.1938
chr	1303445	1303446	0.3534
chr	1303446	1303448	0.4104
chr	1303448	1303449	0.4218
chr	1303449	1303457	0.4446
chr	1303457	1303458	0.4332
chr	1303458	1303459	0.4446
chr	1303459	1303460	0.5586
chr	1303460	1303461	0.6042
chr	1303461	1303462	0.6612
chr	1303462	1303464	0.7296
chr	1303464	1303465	0.7182
chr	1303465	1303466	0.7638
chr	1303466	1303467	0.7296
chr	1303467	1303468	0.7182
chr	1303468	1303469	0.741
chr	1303469	1303471	0.7296
chr	1303471	1303476	0.8208
chr	1303476	1303479	0.7866
chr	1303479	1303480	0.7638
chr	1303480	1303482	0.741
chr	1303482	1303483	0.7182
chr	1303483	1303484	0.6954
chr	1303484	1303485	0.6612
chr	1303485	1303486	0.5586
chr	1303486	1303489	0.3762
chr	1303489	1303491	0.3192
chr	1303491	1303492	0.2964
chr	1303492	1303493	0.2394
chr	1303493	1303494	0.1368
chr	1303494	1303495	0.114
chr	1303495	1303496	0.057
chr	1303496	1303497	0.0342
chr	1303497	1303498	0.0114
chr	1303498	1303499	0.0228
chr	1303499	1303500	0.0684
chr	1303500	1303501	0.8436
chr	1303501	1303502	1.4934
chr	1303502	1303503	1.5048
chr	1303503	1303504	2.337
chr	1303504	1303505	2.5992
chr	1303505	1303507	2.7702
chr	1303507	1303508	4.7994
chr	1303508	1303510	4.9134
chr	1303510	1303511	4.9248
chr	1303511	1303512	4.9134
chr	1303512	1303514	4.9362
chr	1303514	1303515	4.959
chr	1303515	1303516	4.9476
chr	1303516	1303518	4.9248
chr	1303518	1303519	4.8678
chr	1303519	1303520	4.8222
chr	1303520	1303521	4.6968
chr	1303521	1303522	4.3434
chr	1303522	1303523	3.3972
chr	1303523	1303524	3.3744
chr	1303524	1303525	3.1692
chr	1303525	1303526	2.85
chr	1303526	1303527	2.394
chr	1303527	1303528	2.2458
chr	1303528	1303529	0.4332
chr	1303529	1303530	0.3648
chr	1303530	1303532	0.1368
chr	1303532	1303549	0.1026
chr	1303549	1303550	0.0456
chr	1303550	1303551	0.0342
chr	1303551	1303561	0.0114
chr	1303561	1303566	0.0228
chr	1303566	1303567	0.0342
chr	1303567	1303570	0.0684
chr	1303570	1303571	0.0798
chr	1303571	1303587	0.0684
chr	1303587	1303588	0.057
chr	1303588	1303589	0.0912
chr	1303589	1303590	0.1254
chr	1303590	1303592	0.1482
chr	1303592	1303603	0.1368
chr	1303603	1303604	0.1482
chr	1303604	1303606	0.1368
chr	1303606	1303607	0.114
chr	1303607	1303608	0.1026
chr	1303608	1303617	0.0114
chr	1303617	1303619	0.0342
chr	1303619	1303620	0.057
chr	1303620	1303621	0.114
chr	1303621	1303622	0.1254
chr	1303622	1303623	0.1368
chr	1303623	1303624	0.1938
chr	1303624	1303626	0.2166
chr	1303626	1303627	0.2394
chr	1303627	1303629	0.2622
chr	1303629	1303639	0.2736
chr	1303639	1303640	0.2622
chr	1303640	1303642	0.2394
chr	1303642	1303643	0.228
chr	1303643	1303644	0.1824
chr	1303644	1303645	0.171
chr	1303645	1303646	0.1026
chr	1303646	1303647	0.0912
chr	1303647	1303651	0.0342
chr	1303651	1303653	0.0114
chr	1303653	1303658	0.0456
chr	1303658	1303659	0.0684
chr	1303659	1303664	0.0798
chr	1303664	1303665	0.1026
chr	1303665	1303666	0.3078
chr	1303666	1303667	0.4218
chr	1303667	1303669	0.5244
chr	1303669	1303670	0.5472
chr	1303670	1303675	1.0146
chr	1303675	1303676	1.0032
chr	1303676	1303677	1.0146
chr	1303677	1303678	1.083
chr	1303678	1303679	1.0716
chr	1303679	1303680	8.7096
chr	1303680	1303681	14.3982
chr	1303681	1303682	15.105
chr	1303682	1303684	15.1848
chr	1303684	1303685	15.2076
chr	1303685	1303686	15.1962
chr	1303686	1303687	15.1164
chr	1303687	1303688	14.991
chr	1303688	1303689	14.877
chr	1303689	1303691	14.8428
chr	1303691	1303692	14.7972
chr	1303692	1303693	14.763
chr	1303693	1303694	14.7288
chr	1303694	1303695	14.6718
chr	1303695	1303696	14.6832
chr	1303696	1303697	14.6718
chr	1303697	1303698	14.3412
chr	1303698	1303699	14.2842
chr	1303699	1303700	12.939
chr	1303700	1303701	12.1638
chr	1303701	1303702	0.9918
chr	1303702	1303703	0.6042
chr	1303703	1303704	0.57
chr	1303704	1303705	0.3306
chr	1303705	1303706	0.3078
chr	1303706	1303707	0.3192
chr	1303707	1303708	0.4104
chr	1303708	1303709	0.9462
chr	1303709	1303710	1.1286
chr	1303710	1303711	1.2084
chr	1303711	1303712	1.2426
chr	1303712	1303713	2.2002
chr	1303713	1303714	2.964
chr	1303714	1303715	3.42
chr	1303715	1303716	4.0128
chr	1303716	1303719	4.047
chr	1303719	1303721	4.0584
chr	1303721	1303722	4.1952
chr	1303722	1303723	4.2636
chr	1303723	1303726	4.2408
chr	1303726	1303727	4.1382
chr	1303727	1303728	4.104
chr	1303728	1303729	4.0242
chr	1303729	1303730	3.7392
chr	1303730	1303731	3.6138
chr	1303731	1303732	1.9152
chr	1303732	1303733	1.881
chr	1303733	1303734	1.9608
chr	1303734	1303737	1.938
chr	1303737	1303738	1.9152
chr	1303738	1303739	1.6188
chr	1303739	1303740	1.4136
chr	1303740	1303741	1.3794
chr	1303741	1303742	0.5472
chr	1303742	1303743	0.4332
chr	1303743	1303744	16.3818
chr	1303744	1303745	20.0868
chr	1303745	1303746	34.4394
chr	1303746	1303747	34.4508
chr	1303747	1303748	34.4736
chr	1303748	1303749	34.5078
chr	1303749	1303753	34.5192
chr	1303753	1303754	34.5078
chr	1303754	1303755	34.485
chr	1303755	1303756	34.4394
chr	1303756	1303757	34.428
chr	1303757	1303760	34.3938
chr	1303760	1303761	34.2684
chr	1303761	1303762	33.7668
chr	1303762	1303763	33.6072
chr	1303763	1303764	32.5242
chr	1303764	1303765	28.0326
chr	1303765	1303766	9.348
chr	1303766	1303767	9.0972
chr	1303767	1303768	3.933
chr	1303768	1303769	3.8988
chr	1303769	1303770	3.9216
chr	1303770	1303771	3.8418
chr	1303771	1303772	3.7848
chr	1303772	1303774	3.7734
chr	1303774	1303776	3.762
chr	1303776	1303777	3.7506
chr	1303777	1303778	3.705
chr	1303778	1303779	3.6822
chr	1303779	1303780	3.648
chr	1303780	1303782	3.5112
chr	1303782	1303783	3.4998
chr	1303783	1303786	3.4884
chr	1303786	1303787	3.192
chr	1303787	1303788	0.684
chr	1303788	1303789	0.1938
chr	1303789	1303790	0.0912
chr	1303790	1303791	0.7182
chr	1303791	1303796	0.7638
chr	1303796	1303809	0.7752
chr	1303809	1303810	0.7296
chr	1303810	1303811	0.7068
chr	1303811	1303812	0.2964
chr	1303812	1303813	0.1026
chr	1303813	1303814	0.0912
chr	1303814	1303815	0.0684
chr	1303815	1303816	0.057
chr	1303816	1303821	0.0684
chr	1303821	1303824	0.0342
chr	1303824	1303836	0.0114
chr	1303856	1303874	0.0114
chr	1303880	1303901	0.0114
chr	1303902	1303909	0.0114
chr	1303909	1303910	0.0228
chr	1303910	1303921	0.0342
chr	1303921	1303925	0.057
chr	1303925	1303927	0.0684
chr	1303927	1303934	0.057
chr	1303934	1303943	0.0456
chr	1303943	1303944	0.114
chr	1303944	1303950	0.1254
chr	1303950	1303960	0.1482
chr	1303960	1303964	0.1596
chr	1303964	1303965	0.1368
chr	1303965	1303970	0.114
chr	1303970	1303971	0.1026
chr	1303971	1303972	0.0684
chr	1303972	1303977	0.057
chr	1303977	1303978	0.0456
chr	1303978	1303981	0.0228
chr	1303981	1303982	1.2996
chr	1303982	1303983	1.482
chr	1303983	1303986	1.6758
chr	1303986	1303987	2.2116
chr	1303987	1303998	2.2458
chr	1303998	1303999	2.223
chr	1303999	1304000	2.1546
chr	1304000	1304001	2.1204
chr	1304001	1304002	1.938
chr	1304002	1304003	1.1172
chr	1304003	1304004	0.9804
chr	1304004	1304005	0.969
chr	1304005	1304006	0.9348
chr	1304006	1304007	0.7182
chr	1304007	1304008	0.456
chr	1304008	1304009	0.342
chr	1304009	1304010	0.3192
chr	1304010	1304011	0.2964
chr	1304011	1304012	0.285
chr	1304012	1304013	0.2964
chr	1304013	1304019	0.342
chr	1304019	1304020	0.3876
chr	1304020	1304027	0.399
chr	1304027	1304029	0.3876
chr	1304029	1304030	0.3306
chr	1304030	1304032	0.2622
chr	1304032	1304033	0.2166
chr	1304033	1304035	0.114
chr	1304035	1304039	0.0798
chr	1304039	1304040	0.057
chr	1304040	1304041	0.0342
chr	1304041	1304042	0.0114
chr	1304070	1304071	0.9234
chr	1304071	1304072	1.0488
chr	1304072	1304075	1.1286
chr	1304075	1304089	1.1628
chr	1304089	1304090	1.1514
chr	1304090	1304091	1.1286
chr	1304091	1304092	0.5016
chr	1304092	1304093	0.285
chr	1304093	1304094	0.2508
chr	1304094	1304095	0.2052
chr	1304095	1304096	0.1938
chr	1304096	1304097	0.0912
chr	1304097	1304098	0.057
chr	1304098	1304100	0.0342
chr	1304100	1304101	0.0228
chr	1304104	1304121	0.0114
chr	1304121	1304124	0.0228
chr	1304124	1304147	0.0114
chr	1304183	1304187	0.0228
chr	1304187	1304199	0.0456
chr	1304199	1304202	0.1254
chr	1304202	1304205	0.114
chr	1304205	1304210	0.0798
chr	1304210	1304219	0.0912
chr	1304219	1304221	0.0228
chr	1304221	1304232	0.0114
chr	1304268	1304273	0.0114
chr	1304273	1304279	0.0228
chr	1304279	1304284	0.0798
chr	1304284	1304286	0.0912
chr	1304286	1304287	0.1026
chr	1304287	1304292	1.9494
chr	1304292	1304293	1.938
chr	1304293	1304297	1.9494
chr	1304297	1304299	1.938
chr	1304299	1304300	1.9152
chr	1304300	1304301	1.9038
chr	1304301	1304302	1.9266
chr	1304302	1304303	2.0178
chr	1304303	1304304	2.0862
chr	1304304	1304305	2.1318
chr	1304305	1304306	1.8468
chr	1304306	1304307	1.9152
chr	1304307	1304308	1.8354
chr	1304308	1304309	0.8778
chr	1304309	1304310	0.6384
chr	1304310	1304311	0.5244
chr	1304311	1304312	0.513
chr	1304312	1304314	0.4788
chr	1304314	1304320	0.456
chr	1304320	1304321	0.4788
chr	1304321	1304322	0.5358
chr	1304322	1304323	0.5472
chr	1304323	1304324	0.513
chr	1304324	1304325	0.5814
chr	1304325	1304326	0.4788
chr	1304326	1304327	0.4332
chr	1304327	1304328	0.3534
chr	1304328	1304330	0.2964
chr	1304330	1304340	0.2736
chr	1304340	1304342	0.285
chr	1304342	1304343	0.1938
chr	1304343	1304345	0.1368
chr	1304345	1304348	0.0912
chr	1304348	1304350	0.1026
chr	1304350	1304351	0.114
chr	1304351	1304353	0.1026
chr	1304353	1304362	0.0912
chr	1304362	1304363	0.0798
chr	1304363	1304366	0.1026
chr	1304366	1304367	0.0798
chr	1304367	1304375	0.057
chr	1304375	1304385	0.0456
chr	1304385	1304386	0.0114
chr	1304397	1304407	0.0114
chr	1304407	1304413	0.0228
chr	1304413	1304419	0.0342
chr	1304419	1304420	0.0228
chr	1304420	1304421	0.0456
chr	1304421	1304426	0.057
chr	1304426	1304437	0.0456
chr	1304437	1304441	0.0342
chr	1304441	1304442	0.0228
chr	1304442	1304443	0.0456
chr	1304443	1304444	0.0342
chr	1304444	1304445	0.057
chr	1304445	1304447	0.0798
chr	1304447	1304448	0.1026
chr	1304448	1304450	0.171
chr	1304450	1304452	0.1938
chr	1304452	1304453	0.2166
chr	1304453	1304454	0.2736
chr	1304454	1304458	0.2964
chr	1304458	1304462	0.3078
chr	1304462	1304466	0.2964
chr	1304466	1304467	0.285
chr	1304467	1304470	0.2394
chr	1304470	1304471	0.1368
chr	1304471	1304472	0.1254
chr	1304472	1304473	0.1026
chr	1304473	1304475	0.0912
chr	1304475	1304476	0.0798
chr	1304476	1304478	0.0114
chr	1304478	1304481	0.0228
chr	1304481	1304496	0.0114
chr	1304496	1304499	0.0228
chr	1304499	1304505	0.0342
chr	1304505	1304514	0.0456
chr	1304514	1304524	0.1596
chr	1304524	1304526	0.1482
chr	1304526	1304527	0.1368
chr	1304527	1304533	0.114
chr	1304533	1304534	0.1026
chr	1304534	1304535	0.0912
chr	1304552	1304555	0.0114
chr	1304555	1304557	0.0228
chr	1304557	1304558	0.1824
chr	1304558	1304559	0.2166
chr	1304559	1304562	1.1172
chr	1304562	1304563	1.2312
chr	1304563	1304565	1.8126
chr	1304565	1304570	1.8468
chr	1304570	1304576	1.8582
chr	1304576	1304578	1.8468
chr	1304578	1304579	1.8354
chr	1304579	1304580	1.5846
chr	1304580	1304581	1.311
chr	1304581	1304582	1.2084
chr	1304582	1304583	0.2736
chr	1304583	1304593	0.2622
chr	1304593	1304594	0.228
chr	1304594	1304599	0.2052
chr	1304599	1304602	0.1254
chr	1304602	1304603	0.1026
chr	1304603	1304604	0.0798
chr	1304604	1304606	0.0228
chr	1304633	1304647	0.0114
chr	1304647	1304648	0.0456
chr	1304648	1304654	0.057
chr	1304654	1304655	1.1172
chr	1304655	1304658	1.1058
chr	1304658	1304662	1.1172
chr	1304662	1304667	1.1286
chr	1304667	1304671	1.1058
chr	1304671	1304672	1.083
chr	1304672	1304674	1.0716
chr	1304674	1304675	1.0032
chr	1304675	1304676	0.627
chr	1304676	1304682	0.0228
chr	1304682	1304683	0.0456
chr	1304683	1304684	0.1938
chr	1304684	1304687	0.2394
chr	1304687	1304688	0.228
chr	1304688	1304690	0.2508
chr	1304690	1304693	0.3534
chr	1304693	1304695	0.3762
chr	1304695	1304698	0.399
chr	1304698	1304703	0.3876
chr	1304703	1304705	0.399
chr	1304705	1304706	0.3876
chr	1304706	1304708	0.3762
chr	1304708	1304710	0.3648
chr	1304710	1304711	0.3306
chr	1304711	1304712	0.2394
chr	1304712	1304713	0.228
chr	1304713	1304714	0.1938
chr	1304714	1304715	0.1596
chr	1304715	1304716	0.0912
chr	1304716	1304717	0.0798
chr	1304717	1304719	0.057
chr	1304719	1304720	0.0342
chr	1304720	1304723	0.0228
chr	1304723	1304726	0.0114
chr	1304750	1304772	0.0114
chr	1304810	1304831	0.0114
chr	1304849	1304870	0.0114
chr	1304878	1304879	0.0114
chr	1304879	1304887	0.0228
chr	1304887	1304906	0.0798
chr	1304906	1304911	0.0456
chr	1304911	1304914	0.057
chr	1304914	1304918	0.0912
chr	1304918	1304920	0.1026
chr	1304920	1304921	0.114
chr	1304921	1304923	0.1368
chr	1304923	1304925	0.1482
chr	1304925	1304927	0.1596
chr	1304927	1304928	0.2052
chr	1304928	1304932	0.2508
chr	1304932	1304933	0.2622
chr	1304933	1304934	0.2508
chr	1304934	1304935	0.2736
chr	1304935	1304939	0.3078
chr	1304939	1304940	0.285
chr	1304940	1304942	0.2736
chr	1304942	1304943	0.2508
chr	1304943	1304944	0.2394
chr	1304944	1304945	0.2166
chr	1304945	1304946	0.2052
chr	1304946	1304947	0.1824
chr	1304947	1304948	0.171
chr	1304948	1304949	0.1482
chr	1304949	1304950	0.1026
chr	1304950	1304953	0.0912
chr	1304953	1304955	0.0684
chr	1304955	1304956	0.0456
chr	1304956	1304957	0.0342
chr	1304957	1304958	0.0228
chr	1304958	1304963	0.0114
chr	1304981	1304985	0.0228
chr	1304985	1304989	0.057
chr	1304989	1304992	0.0684
chr	1304992	1304993	0.0798
chr	1304993	1304994	0.0912
chr	1304994	1304995	0.1026
chr	1304995	1304996	0.114
chr	1304996	1304997	0.1482
chr	1304997	1304998	0.1596
chr	1304998	1304999	0.399
chr	1304999	1305000	0.7296
chr	1305000	1305001	1.2198
chr	1305001	1305002	1.8582
chr	1305002	1305003	1.8696
chr	1305003	1305004	2.1774
chr	1305004	1305005	2.2002
chr	1305005	1305008	2.166
chr	1305008	1305010	2.1774
chr	1305010	1305012	2.2116
chr	1305012	1305015	2.1546
chr	1305015	1305018	2.0976
chr	1305018	1305019	2.052
chr	1305019	1305020	1.881
chr	1305020	1305021	1.5276
chr	1305021	1305022	0.969
chr	1305022	1305023	0.741
chr	1305023	1305024	0.6612
chr	1305024	1305025	0.6042
chr	1305025	1305026	0.5586
chr	1305026	1305027	0.7182
chr	1305027	1305028	0.7296
chr	1305028	1305029	1.083
chr	1305029	1305032	1.0716
chr	1305032	1305040	1.0602
chr	1305040	1305041	1.0488
chr	1305041	1305043	1.0374
chr	1305043	1305044	0.9234
chr	1305044	1305045	0.8892
chr	1305045	1305046	0.798
chr	1305046	1305047	0.7182
chr	1305047	1305048	0.5358
chr	1305048	1305049	0.1596
chr	1305049	1305050	0.0456
chr	1305050	1305051	0.0342
chr	1305069	1305078	0.0228
chr	1305078	1305084	0.0342
chr	1305084	1305085	0.3534
chr	1305085	1305087	0.4218
chr	1305087	1305088	2.1774
chr	1305088	1305103	2.3598
chr	1305103	1305104	2.3484
chr	1305104	1305105	2.0748
chr	1305105	1305106	2.0178
chr	1305106	1305107	1.7214
chr	1305107	1305108	1.6416
chr	1305108	1305109	1.1628
chr	1305109	1305110	0.0684
chr	1305110	1305111	0.057
chr	1305111	1305112	0.0456
chr	1305112	1305113	0.0228
chr	1305122	1305124	0.057
chr	1305124	1305127	0.0684
chr	1305127	1305130	0.0912
chr	1305130	1305137	0.1026
chr	1305137	1305140	0.114
chr	1305140	1305141	0.1254
chr	1305141	1305142	0.114
chr	1305142	1305143	0.1254
chr	1305143	1305157	0.0912
chr	1305157	1305158	0.0798
chr	1305158	1305162	0.0684
chr	1305162	1305163	0.0456
chr	1305163	1305166	0.0342
chr	1305166	1305171	0.0228
chr	1305171	1305172	0.0342
chr	1305172	1305173	0.0456
chr	1305173	1305187	0.057
chr	1305187	1305191	0.0342
chr	1305191	1305196	0.0228
chr	1305196	1305227	0.0114
chr	1305227	1305230	0.0228
chr	1305230	1305231	0.0342
chr	1305231	1305235	0.0228
chr	1305235	1305236	0.1482
chr	1305236	1305237	0.5472
chr	1305237	1305238	0.6384
chr	1305238	1305241	0.6954
chr	1305241	1305256	0.7524
chr	1305256	1305257	0.7296
chr	1305257	1305258	0.6156
chr	1305258	1305259	0.3876
chr	1305259	1305260	0.0912
chr	1305260	1305261	0.0798
chr	1305261	1305270	0.0228
chr	1305275	1305276	0.0342
chr	1305276	1305277	0.0456
chr	1305277	1305279	0.1368
chr	1305279	1305285	0.1482
chr	1305285	1305295	0.1596
chr	1305295	1305296	0.1482
chr	1305296	1305298	0.1368
chr	1305298	1305302	0.0114
chr	1305313	1305320	0.1824
chr	1305320	1305322	0.2166
chr	1305322	1305323	0.2736
chr	1305323	1305324	0.4332
chr	1305324	1305327	0.4446
chr	1305327	1305332	0.5472
chr	1305332	1305334	0.5244
chr	1305334	1305335	0.4674
chr	1305335	1305339	0.3762
chr	1305339	1305342	0.3534
chr	1305342	1305343	0.2394
chr	1305343	1305344	0.1824
chr	1305344	1305345	0.1482
chr	1305345	1305346	0.1254
chr	1305346	1305347	0.114
chr	1305347	1305348	0.1026
chr	1305348	1305373	0.0228
chr	1305373	1305378	0.0114
chr	1305382	1305397	0.0114
chr	1305397	1305402	0.0228
chr	1305402	1305424	0.0114
chr	1305424	1305427	0.0228
chr	1305427	1305431	0.0342
chr	1305431	1305434	0.0798
chr	1305434	1305435	3.5796
chr	1305435	1305436	3.6138
chr	1305436	1305447	3.6252
chr	1305447	1305448	3.6138
chr	1305448	1305449	3.6024
chr	1305449	1305450	3.591
chr	1305450	1305452	3.5796
chr	1305452	1305453	3.591
chr	1305453	1305454	3.5454
chr	1305454	1305455	3.477
chr	1305455	1305456	2.0634
chr	1305456	1305457	0.1482
chr	1305457	1305463	0.114
chr	1305463	1305474	0.1254
chr	1305474	1305475	0.114
chr	1305475	1305477	0.1026
chr	1305477	1305479	0.0912
chr	1305479	1305480	0.057
chr	1305480	1305481	0.0456
chr	1305481	1305482	0.0228
chr	1305485	1305486	0.0114
chr	1305486	1305487	0.0684
chr	1305487	1305489	0.0912
chr	1305489	1305491	0.4902
chr	1305491	1305492	0.513
chr	1305492	1305494	0.5244
chr	1305494	1305495	0.5586
chr	1305495	1305496	0.684
chr	1305496	1305497	0.7524
chr	1305497	1305506	0.7866
chr	1305506	1305508	0.7752
chr	1305508	1305510	0.7866
chr	1305510	1305511	0.6612
chr	1305511	1305512	0.4446
chr	1305512	1305513	0.399
chr	1305513	1305514	0.9348
chr	1305514	1305515	0.9918
chr	1305515	1305516	0.912
chr	1305516	1305517	1.2882
chr	1305517	1305518	1.2996
chr	1305518	1305519	7.0908
chr	1305519	1305521	7.4784
chr	1305521	1305522	7.4898
chr	1305522	1305523	7.4784
chr	1305523	1305524	7.5354
chr	1305524	1305525	8.037
chr	1305525	1305526	8.0598
chr	1305526	1305527	9.0972
chr	1305527	1305528	9.2226
chr	1305528	1305531	9.4734
chr	1305531	1305532	9.4848
chr	1305532	1305533	9.5076
chr	1305533	1305535	9.69
chr	1305535	1305536	9.6558
chr	1305536	1305537	9.6102
chr	1305537	1305538	8.0028
chr	1305538	1305539	7.638
chr	1305539	1305540	6.4638
chr	1305540	1305541	5.0958
chr	1305541	1305542	4.5144
chr	1305542	1305543	3.534
chr	1305543	1305544	2.9754
chr	1305544	1305545	2.7702
chr	1305545	1305546	2.4168
chr	1305546	1305547	1.3224
chr	1305547	1305548	1.0944
chr	1305548	1305549	0.798
chr	1305549	1305550	0.6498
chr	1305550	1305551	0.5586
chr	1305551	1305552	0.4902
chr	1305552	1305553	0.4332
chr	1305553	1305554	0.1368
chr	1305554	1305555	0.0114
chr	1305559	1305562	0.0228
chr	1305562	1305575	0.0456
chr	1305575	1305576	0.0684
chr	1305576	1305578	0.0798
chr	1305578	1305581	0.1254
chr	1305581	1305583	0.171
chr	1305583	1305584	0.1482
chr	1305584	1305585	0.3762
chr	1305585	1305590	0.399
chr	1305590	1305591	0.4674
chr	1305591	1305595	0.5244
chr	1305595	1305596	0.513
chr	1305596	1305598	0.5016
chr	1305598	1305599	0.4674
chr	1305599	1305601	0.456
chr	1305601	1305602	0.4446
chr	1305602	1305603	0.4332
chr	1305603	1305605	0.399
chr	1305605	1305606	0.228
chr	1305606	1305607	0.1596
chr	1305607	1305608	0.1254
chr	1305608	1305609	0.114
chr	1305609	1305610	0.1026
chr	1305610	1305611	0.057
chr	1305611	1305619	0.0114
chr	1305619	1305641	0.0228
chr	1305641	1305642	0.0798
chr	1305642	1305656	0.2052
chr	1305656	1305663	0.1938
chr	1305663	1305664	0.1482
chr	1305664	1305666	0.1026
chr	1305666	1305667	0.0912
chr	1305667	1305668	0.057
chr	1305668	1305683	0.855
chr	1305683	1305685	0.8436
chr	1305685	1305686	0.8322
chr	1305686	1305688	0.8094
chr	1305688	1305689	0.7182
chr	1305689	1305690	0.5358
chr	1305710	1305713	0.0114
chr	1305713	1305715	0.0228
chr	1305715	1305716	0.2622
chr	1305716	1305717	0.3648
chr	1305717	1305718	0.399
chr	1305718	1305719	0.6156
chr	1305719	1305731	0.8208
chr	1305731	1305733	0.8094
chr	1305733	1305734	0.7866
chr	1305734	1305735	0.7638
chr	1305735	1305736	0.7182
chr	1305736	1305737	0.6156
chr	1305737	1305738	0.4446
chr	1305738	1305739	0.3762
chr	1305739	1305740	0.3306
chr	1305740	1305741	0.057
chr	1305741	1305742	0.1254
chr	1305742	1305743	0.114
chr	1305743	1305744	0.1368
chr	1305744	1305745	0.1254
chr	1305745	1305746	0.228
chr	1305746	1305747	0.2394
chr	1305747	1305748	0.285
chr	1305748	1305750	0.2964
chr	1305750	1305752	0.3192
chr	1305752	1305757	0.4218
chr	1305757	1305767	0.3876
chr	1305767	1305768	0.3192
chr	1305768	1305769	0.2508
chr	1305769	1305771	0.1026
chr	1305771	1305772	0.0912
chr	1305772	1305773	0.0684
```
