## Supplementary data file 3. p19-captured dsRNA S2 sense strand reads in bedGraph format for "*Tombusvirus* p19 captures RNase III-cleaved double-stranded RNAs formed by overlapping sense and antisense transcripts in *E. coli*": p19-captured-dsRNA-S2-S.bedgraph (part 7 of 23)

```
chr	1305773	1305774	0.057
chr	1305782	1305783	0.0228
chr	1305783	1305786	0.0456
chr	1305786	1305787	0.1026
chr	1305787	1305789	0.1254
chr	1305789	1305790	0.1368
chr	1305790	1305791	0.1482
chr	1305791	1305803	0.1596
chr	1305803	1305804	0.1368
chr	1305804	1305805	0.1254
chr	1305805	1305806	0.1026
chr	1305806	1305807	0.0912
chr	1305807	1305808	0.057
chr	1305808	1305810	0.0684
chr	1305810	1305812	0.057
chr	1305812	1305815	0.0456
chr	1305815	1305818	0.0342
chr	1305818	1305819	0.057
chr	1305819	1305822	0.0684
chr	1305822	1305823	0.0912
chr	1305823	1305824	0.1482
chr	1305824	1305825	5.7912
chr	1305825	1305826	5.814
chr	1305826	1305830	5.8368
chr	1305830	1305840	5.814
chr	1305840	1305841	5.7912
chr	1305841	1305842	5.7456
chr	1305842	1305843	5.7
chr	1305843	1305844	5.6202
chr	1305844	1305845	0.9462
chr	1305845	1305846	1.0032
chr	1305846	1305847	2.622
chr	1305847	1305848	2.6106
chr	1305848	1305849	2.5878
chr	1305849	1305857	2.5764
chr	1305857	1305862	2.6106
chr	1305862	1305863	2.5992
chr	1305863	1305864	2.565
chr	1305864	1305865	2.2572
chr	1305865	1305866	2.1318
chr	1305866	1305868	0.114
chr	1305868	1305869	0.1026
chr	1305869	1305870	0.0912
chr	1305870	1305871	0.0798
chr	1305871	1305878	0.0912
chr	1305878	1305879	0.1254
chr	1305879	1305883	0.1368
chr	1305883	1305886	0.1026
chr	1305886	1305890	0.0912
chr	1305890	1305893	0.1026
chr	1305893	1305895	0.1254
chr	1305895	1305899	0.1596
chr	1305899	1305900	0.1482
chr	1305900	1305901	4.6284
chr	1305901	1305905	5.0844
chr	1305905	1305913	5.2212
chr	1305913	1305915	5.2098
chr	1305915	1305916	5.1984
chr	1305916	1305917	5.1756
chr	1305917	1305918	5.0958
chr	1305918	1305919	5.073
chr	1305919	1305920	5.0046
chr	1305920	1305921	4.9704
chr	1305921	1305922	4.218
chr	1305922	1305923	0.6156
chr	1305923	1305924	0.513
chr	1305924	1305925	0.456
chr	1305925	1305926	0.4446
chr	1305926	1305927	0.1824
chr	1305927	1305929	1.197
chr	1305929	1305930	1.2768
chr	1305930	1305932	1.2654
chr	1305932	1305935	1.2768
chr	1305935	1305941	1.2426
chr	1305941	1305944	1.2312
chr	1305944	1305947	1.2654
chr	1305947	1305948	1.1628
chr	1305948	1305949	0.9918
chr	1305949	1305950	6.7716
chr	1305950	1305951	6.7944
chr	1305951	1305953	7.1934
chr	1305953	1305962	7.2276
chr	1305962	1305966	7.2048
chr	1305966	1305968	7.182
chr	1305968	1305969	7.1136
chr	1305969	1305970	7.0908
chr	1305970	1305971	6.0648
chr	1305971	1305972	2.7588
chr	1305972	1305973	0.7182
chr	1305973	1305974	0.6042
chr	1305974	1305975	0.1824
chr	1305975	1305976	0.1482
chr	1305976	1305978	0.057
chr	1305978	1305979	0.0456
chr	1305979	1305980	0.0228
chr	1305980	1305996	0.0342
chr	1305996	1305997	0.0684
chr	1305997	1306002	0.3306
chr	1306002	1306004	0.3078
chr	1306004	1306014	0.3306
chr	1306014	1306016	0.3192
chr	1306016	1306017	0.2736
chr	1306017	1306018	0.2622
chr	1306018	1306019	0.0456
chr	1306019	1306021	0.0342
chr	1306021	1306025	0.0228
chr	1306025	1306028	0.0114
chr	1306046	1306061	0.0114
chr	1306061	1306067	0.0228
chr	1306067	1306068	0.0114
chr	1306068	1306079	0.0228
chr	1306079	1306083	0.0114
chr	1306083	1306088	0.057
chr	1306088	1306093	0.228
chr	1306093	1306105	0.2166
chr	1306105	1306106	0.1596
chr	1306106	1306107	0.171
chr	1306107	1306109	0.1824
chr	1306109	1306110	0.228
chr	1306110	1306120	0.4902
chr	1306120	1306122	0.5016
chr	1306122	1306124	0.9576
chr	1306124	1306127	0.9804
chr	1306127	1306128	0.969
chr	1306128	1306129	0.9348
chr	1306129	1306130	0.9234
chr	1306130	1306131	0.912
chr	1306131	1306133	0.6612
chr	1306133	1306135	0.6498
chr	1306135	1306140	0.627
chr	1306140	1306141	0.5814
chr	1306141	1306142	0.57
chr	1306142	1306143	0.4788
chr	1306143	1306144	0.4446
chr	1306144	1306145	0.0912
chr	1306145	1306150	0.0456
chr	1306150	1306151	0.9576
chr	1306151	1306155	1.6872
chr	1306155	1306168	1.6986
chr	1306168	1306169	1.5732
chr	1306169	1306170	1.5618
chr	1306170	1306171	1.5162
chr	1306171	1306172	1.3338
chr	1306172	1306173	0.5928
chr	1306173	1306174	0.0456
chr	1306174	1306175	0.0342
chr	1306175	1306176	0.0228
chr	1306176	1306177	0.0114
chr	1306177	1306179	0.399
chr	1306179	1306180	0.4104
chr	1306180	1306181	0.4218
chr	1306181	1306186	0.4446
chr	1306186	1306188	0.456
chr	1306188	1306190	0.4788
chr	1306190	1306192	0.5016
chr	1306192	1306193	0.5244
chr	1306193	1306195	5.7456
chr	1306195	1306196	5.757
chr	1306196	1306197	5.7684
chr	1306197	1306198	5.757
chr	1306198	1306199	6.6918
chr	1306199	1306200	14.2728
chr	1306200	1306201	14.25
chr	1306201	1306202	14.2728
chr	1306202	1306203	14.3982
chr	1306203	1306206	14.3868
chr	1306206	1306210	14.3982
chr	1306210	1306211	14.3526
chr	1306211	1306212	14.2956
chr	1306212	1306213	14.25
chr	1306213	1306214	14.2044
chr	1306214	1306215	13.8396
chr	1306215	1306216	13.053
chr	1306216	1306217	12.4146
chr	1306217	1306218	12.0954
chr	1306218	1306219	11.8104
chr	1306219	1306220	11.2518
chr	1306220	1306221	0.6384
chr	1306221	1306222	0.5586
chr	1306222	1306224	0.057
chr	1306224	1306225	0.0456
chr	1306225	1306234	0.0228
chr	1306248	1306256	0.0114
chr	1306256	1306262	0.0342
chr	1306262	1306268	0.0684
chr	1306268	1306278	0.057
chr	1306278	1306283	0.0456
chr	1306310	1306318	0.0114
chr	1306318	1306319	0.0798
chr	1306319	1306337	0.0912
chr	1306337	1306339	0.0456
chr	1306339	1306340	0.0228
chr	1306340	1306358	0.0114
chr	1306359	1306360	0.0114
chr	1306360	1306361	0.2394
chr	1306361	1306362	0.285
chr	1306362	1306380	0.2964
chr	1306380	1306381	0.2736
chr	1306381	1306383	0.0228
chr	1306383	1306385	0.0114
chr	1306431	1306434	0.0114
chr	1306434	1306452	0.0228
chr	1306452	1306456	0.0114
chr	1306458	1306465	0.4332
chr	1306465	1306468	1.2084
chr	1306468	1306469	1.2198
chr	1306469	1306480	1.2426
chr	1306480	1306481	1.9608
chr	1306481	1306482	3.7734
chr	1306482	1306483	3.762
chr	1306483	1306484	3.8304
chr	1306484	1306485	4.0812
chr	1306485	1306486	4.0698
chr	1306486	1306487	3.2832
chr	1306487	1306489	5.8254
chr	1306489	1306494	5.8368
chr	1306494	1306497	5.8482
chr	1306497	1306498	5.8254
chr	1306498	1306500	5.814
chr	1306500	1306502	5.7798
chr	1306502	1306503	3.192
chr	1306503	1306504	3.1692
chr	1306504	1306505	3.1122
chr	1306505	1306506	2.7018
chr	1306506	1306507	2.6676
chr	1306507	1306508	1.9494
chr	1306508	1306509	1.1058
chr	1306509	1306510	0.1824
chr	1306510	1306511	0.171
chr	1306511	1306512	0.1596
chr	1306512	1306514	0.0114
chr	1306538	1306539	0.0228
chr	1306539	1306540	0.228
chr	1306540	1306541	0.7752
chr	1306541	1306542	1.0716
chr	1306542	1306543	1.311
chr	1306543	1306544	1.5162
chr	1306544	1306545	1.7784
chr	1306545	1306550	1.995
chr	1306550	1306557	2.3598
chr	1306557	1306558	2.3484
chr	1306558	1306559	2.2344
chr	1306559	1306560	2.223
chr	1306560	1306561	2.1546
chr	1306561	1306562	0.9576
chr	1306562	1306563	1.0944
chr	1306563	1306564	1.5276
chr	1306564	1306565	1.4934
chr	1306565	1306566	1.4592
chr	1306566	1306567	1.0374
chr	1306567	1306569	1.026
chr	1306569	1306570	0.9804
chr	1306570	1306571	0.9576
chr	1306571	1306572	0.8094
chr	1306572	1306573	0.7182
chr	1306573	1306574	0.7068
chr	1306574	1306575	0.6954
chr	1306575	1306580	0.6384
chr	1306580	1306581	0.627
chr	1306581	1306582	0.5928
chr	1306582	1306583	0.456
chr	1306583	1306584	0.399
chr	1306584	1306585	0.057
chr	1306585	1306588	0.0228
chr	1306588	1306594	0.057
chr	1306594	1306599	0.0684
chr	1306599	1306600	0.1596
chr	1306600	1306604	0.171
chr	1306604	1306609	0.3078
chr	1306609	1306610	0.2964
chr	1306610	1306618	0.285
chr	1306618	1306619	0.2736
chr	1306619	1306620	0.2508
chr	1306620	1306621	0.2166
chr	1306621	1306622	0.1938
chr	1306622	1306624	0.1824
chr	1306624	1306626	0.171
chr	1306626	1306628	0.1596
chr	1306628	1306629	0.1368
chr	1306629	1306630	0.1596
chr	1306630	1306631	0.1938
chr	1306631	1306632	0.7752
chr	1306632	1306635	0.8892
chr	1306635	1306640	0.9006
chr	1306640	1306641	0.8778
chr	1306641	1306642	0.8664
chr	1306642	1306647	0.8892
chr	1306647	1306649	0.8664
chr	1306649	1306650	0.855
chr	1306650	1306651	0.7866
chr	1306651	1306652	0.6384
chr	1306652	1306653	0.5358
chr	1306653	1306656	0.0798
chr	1306656	1306659	0.0684
chr	1306659	1306661	0.057
chr	1306661	1306672	0.0342
chr	1306678	1306704	0.0114
chr	1306706	1306723	0.0114
chr	1306741	1306745	0.0114
chr	1306745	1306750	0.0342
chr	1306750	1306755	0.0456
chr	1306755	1306757	0.2166
chr	1306757	1306762	0.228
chr	1306762	1306765	0.2622
chr	1306765	1306767	0.2508
chr	1306767	1306772	0.2394
chr	1306772	1306774	0.2052
chr	1306774	1306775	0.171
chr	1306775	1306776	0.1482
chr	1306776	1306777	0.0684
chr	1306777	1306778	0.0456
chr	1306778	1306784	0.0342
chr	1306784	1306785	0.0114
chr	1306786	1306787	0.0456
chr	1306787	1306792	0.057
chr	1306792	1306797	0.0684
chr	1306797	1306802	0.0798
chr	1306802	1306805	0.1026
chr	1306805	1306809	0.0798
chr	1306809	1306817	0.1368
chr	1306817	1306821	0.1254
chr	1306821	1306825	0.0912
chr	1306825	1306826	0.114
chr	1306826	1306827	0.1938
chr	1306827	1306829	0.171
chr	1306829	1306830	0.1938
chr	1306830	1306831	7.4898
chr	1306831	1306832	7.6038
chr	1306832	1306833	7.6266
chr	1306833	1306834	7.638
chr	1306834	1306838	7.6494
chr	1306838	1306839	7.6266
chr	1306839	1306844	7.6152
chr	1306844	1306845	7.5582
chr	1306845	1306846	7.524
chr	1306846	1306847	7.5012
chr	1306847	1306848	7.353
chr	1306848	1306849	7.2618
chr	1306849	1306850	7.239
chr	1306850	1306851	7.2276
chr	1306851	1306852	6.9768
chr	1306852	1306853	0.0912
chr	1306853	1306854	0.0228
chr	1306854	1306855	0.0114
chr	1306872	1306877	0.0114
chr	1306877	1306879	0.1938
chr	1306879	1306883	0.2052
chr	1306883	1306884	0.2622
chr	1306884	1306885	0.285
chr	1306885	1306894	0.2964
chr	1306894	1306895	0.2736
chr	1306895	1306896	0.2622
chr	1306896	1306898	0.1824
chr	1306898	1306899	0.1254
chr	1306899	1306901	0.1026
chr	1306901	1306902	0.0798
chr	1306902	1306904	0.0684
chr	1306904	1306905	0.0228
chr	1306906	1306910	0.0684
chr	1306910	1306912	0.0798
chr	1306912	1306927	0.171
chr	1306927	1306928	0.1596
chr	1306928	1306929	0.1482
chr	1306929	1306930	0.1368
chr	1306930	1306931	0.114
chr	1306931	1306933	0.1026
chr	1306933	1306935	0.0912
chr	1306935	1306937	0.057
chr	1306937	1306939	0.0114
chr	1306941	1306964	0.0114
chr	1306982	1306984	0.0342
chr	1306984	1306985	0.0456
chr	1306985	1306987	0.057
chr	1306987	1306994	0.0684
chr	1306994	1306995	0.0798
chr	1306995	1307001	0.114
chr	1307001	1307004	0.0912
chr	1307004	1307015	0.0456
chr	1307015	1307016	0.0114
chr	1307022	1307024	0.0114
chr	1307024	1307041	0.0228
chr	1307041	1307042	0.0342
chr	1307042	1307052	0.0228
chr	1307052	1307054	0.0342
chr	1307054	1307057	0.0798
chr	1307057	1307058	0.1026
chr	1307058	1307063	0.1254
chr	1307063	1307067	0.114
chr	1307067	1307074	0.1026
chr	1307074	1307078	0.0684
chr	1307078	1307079	0.057
chr	1307079	1307081	0.0342
chr	1307081	1307083	0.0228
chr	1307083	1307088	0.0114
chr	1307088	1307099	0.0228
chr	1307099	1307108	0.0114
chr	1307149	1307150	0.0114
chr	1307150	1307169	0.0228
chr	1307169	1307171	0.0114
chr	1307199	1307216	0.0114
chr	1307338	1307339	0.0228
chr	1307339	1307345	0.0342
chr	1307345	1307346	0.0456
chr	1307346	1307348	0.057
chr	1307348	1307360	0.0798
chr	1307360	1307366	0.0456
chr	1307366	1307367	0.0114
chr	1307397	1307399	0.0114
chr	1307399	1307418	0.0342
chr	1307418	1307420	0.0114
chr	1307490	1307509	0.0114
chr	1307721	1307722	0.0114
chr	1307722	1307723	0.0456
chr	1307723	1307724	0.057
chr	1307724	1307726	0.4788
chr	1307726	1307734	0.5928
chr	1307734	1307736	0.6042
chr	1307736	1307740	0.6156
chr	1307740	1307742	0.6042
chr	1307742	1307743	0.5928
chr	1307743	1307744	0.5586
chr	1307744	1307745	0.5472
chr	1307745	1307746	0.5358
chr	1307746	1307747	0.0342
chr	1307747	1307757	0.0228
chr	1307757	1307759	0.0114
chr	1307814	1307815	0.285
chr	1307815	1307816	1.0032
chr	1307816	1307834	1.026
chr	1307834	1307835	0.9576
chr	1307835	1307836	0.7524
chr	1307836	1307837	0.2736
chr	1307837	1307838	0.0342
chr	1307838	1307839	0.0228
chr	1307839	1307844	0.0114
chr	1307866	1307871	0.0114
chr	1307871	1307875	0.0342
chr	1307875	1307888	0.0684
chr	1307888	1307896	0.057
chr	1307896	1307898	0.0114
chr	1307957	1307977	0.0114
chr	1308005	1308021	0.0114
chr	1308021	1308022	0.1482
chr	1308022	1308027	0.2508
chr	1308027	1308033	0.8322
chr	1308033	1308041	0.8778
chr	1308041	1308042	0.855
chr	1308042	1308043	0.8322
chr	1308043	1308044	0.6612
chr	1308044	1308046	0.6384
chr	1308046	1308047	0.627
chr	1308047	1308048	0.6042
chr	1308048	1308049	0.5814
chr	1308049	1308050	0.0912
chr	1308050	1308052	0.0798
chr	1308052	1308053	0.057
chr	1308053	1308054	0.0456
chr	1308071	1308072	0.0114
chr	1308072	1308088	0.0228
chr	1308088	1308092	0.0342
chr	1308092	1308093	0.0228
chr	1308093	1308094	0.4446
chr	1308094	1308095	0.5928
chr	1308095	1308097	0.741
chr	1308097	1308108	0.7524
chr	1308108	1308109	0.741
chr	1308109	1308113	0.7296
chr	1308113	1308114	0.7182
chr	1308114	1308116	0.57
chr	1308116	1308118	0.0114
chr	1308131	1308152	0.0114
chr	1308227	1308229	0.57
chr	1308229	1308231	0.5928
chr	1308231	1308232	0.6726
chr	1308232	1308245	0.684
chr	1308245	1308247	0.6612
chr	1308247	1308248	0.6498
chr	1308248	1308249	0.57
chr	1308249	1308250	0.2622
chr	1308250	1308251	0.1368
chr	1308251	1308252	0.171
chr	1308252	1308253	0.1824
chr	1308253	1308255	0.114
chr	1308255	1308270	0.1026
chr	1308270	1308271	0.057
chr	1308271	1308273	0.0114
chr	1308273	1308274	0.3534
chr	1308274	1308275	0.3648
chr	1308275	1308293	0.3762
chr	1308293	1308295	0.3534
chr	1308295	1308298	0.2964
chr	1308298	1308300	0.285
chr	1308323	1308324	0.0456
chr	1308324	1308342	0.057
chr	1308342	1308344	0.0456
chr	1308344	1308345	0.0342
chr	1308385	1308411	0.0114
chr	1308419	1308436	0.0114
chr	1308556	1308576	0.0114
chr	1308631	1308645	0.0114
chr	1308645	1308650	0.0456
chr	1308650	1308651	0.114
chr	1308651	1308652	0.1254
chr	1308652	1308662	0.1596
chr	1308662	1308666	0.1482
chr	1308666	1308667	0.114
chr	1308667	1308671	0.0798
chr	1308671	1308672	0.0684
chr	1308672	1308674	0.057
chr	1308718	1308721	0.0228
chr	1308721	1308727	0.0342
chr	1308727	1308736	0.0684
chr	1308736	1308739	0.057
chr	1308739	1308742	0.0456
chr	1308742	1308745	0.0342
chr	1308745	1308749	0.0456
chr	1308749	1308751	0.0342
chr	1308751	1308765	0.0228
chr	1308765	1308770	0.0114
chr	1308813	1308818	0.0228
chr	1308818	1308833	0.0342
chr	1308833	1308837	0.0114
chr	1308859	1308880	0.0114
chr	1308888	1308913	0.0114
chr	1309031	1309053	0.0228
chr	1309101	1309106	0.0228
chr	1309106	1309107	0.0342
chr	1309107	1309111	0.0684
chr	1309111	1309112	0.1026
chr	1309112	1309113	0.1254
chr	1309113	1309115	0.1482
chr	1309115	1309116	0.1596
chr	1309116	1309121	0.171
chr	1309121	1309122	0.1596
chr	1309122	1309123	0.1824
chr	1309123	1309124	1.938
chr	1309124	1309125	4.3206
chr	1309125	1309127	4.7538
chr	1309127	1309128	4.7652
chr	1309128	1309129	4.7766
chr	1309129	1309131	11.3316
chr	1309131	1309132	11.343
chr	1309132	1309133	11.3772
chr	1309133	1309134	11.3886
chr	1309134	1309135	11.3316
chr	1309135	1309138	11.3658
chr	1309138	1309139	11.3316
chr	1309139	1309140	11.5026
chr	1309140	1309141	11.6166
chr	1309141	1309142	11.7648
chr	1309142	1309143	11.7534
chr	1309143	1309144	11.6964
chr	1309144	1309145	11.4342
chr	1309145	1309146	9.3024
chr	1309146	1309147	7.5468
chr	1309147	1309148	7.4214
chr	1309148	1309149	7.2276
chr	1309149	1309150	6.6006
chr	1309150	1309151	6.2814
chr	1309151	1309152	1.8354
chr	1309152	1309153	1.6416
chr	1309153	1309154	1.368
chr	1309154	1309155	1.2312
chr	1309155	1309156	1.1628
chr	1309156	1309157	0.9006
chr	1309157	1309158	0.8778
chr	1309158	1309159	0.741
chr	1309159	1309160	0.6726
chr	1309160	1309161	0.228
chr	1309161	1309166	0.1938
chr	1309166	1309167	0.2052
chr	1309167	1309168	0.2166
chr	1309168	1309169	0.2052
chr	1309169	1309171	0.1938
chr	1309171	1309173	0.4446
chr	1309173	1309174	0.7524
chr	1309174	1309178	0.8208
chr	1309178	1309180	0.8436
chr	1309180	1309181	2.6562
chr	1309181	1309182	2.679
chr	1309182	1309184	12.7224
chr	1309184	1309185	12.7338
chr	1309185	1309186	13.0758
chr	1309186	1309189	13.11
chr	1309189	1309190	13.0986
chr	1309190	1309191	13.0758
chr	1309191	1309192	13.053
chr	1309192	1309193	13.0302
chr	1309193	1309194	12.9846
chr	1309194	1309195	12.7224
chr	1309195	1309196	12.483
chr	1309196	1309197	12.3918
chr	1309197	1309198	12.3348
chr	1309198	1309199	12.2892
chr	1309199	1309200	12.1866
chr	1309200	1309201	11.742
chr	1309201	1309202	10.6818
chr	1309202	1309203	0.5016
chr	1309203	1309204	0.228
chr	1309204	1309205	0.1596
chr	1309205	1309206	0.114
chr	1309206	1309207	0.0456
chr	1309207	1309209	0.0342
chr	1309209	1309210	0.0228
chr	1309210	1309212	0.0114
chr	1309217	1309222	0.0114
chr	1309222	1309224	0.2166
chr	1309224	1309228	0.285
chr	1309228	1309232	0.3306
chr	1309232	1309238	0.5244
chr	1309238	1309239	0.6156
chr	1309239	1309243	0.627
chr	1309243	1309244	0.6156
chr	1309244	1309245	0.684
chr	1309245	1309246	0.8094
chr	1309246	1309247	0.741
chr	1309247	1309248	0.6498
chr	1309248	1309249	0.5928
chr	1309249	1309251	0.5016
chr	1309251	1309253	0.5586
chr	1309253	1309254	0.513
chr	1309254	1309255	0.4902
chr	1309255	1309256	0.4788
chr	1309256	1309258	0.4332
chr	1309258	1309259	0.4218
chr	1309259	1309260	0.3762
chr	1309260	1309261	0.4332
chr	1309261	1309263	0.4104
chr	1309263	1309265	0.342
chr	1309265	1309266	0.8892
chr	1309266	1309267	0.8436
chr	1309267	1309268	0.798
chr	1309268	1309271	0.741
chr	1309271	1309272	0.7182
chr	1309272	1309273	0.7296
chr	1309273	1309275	0.7752
chr	1309275	1309277	0.7866
chr	1309277	1309278	0.7638
chr	1309278	1309279	0.798
chr	1309279	1309280	0.7866
chr	1309280	1309281	0.7752
chr	1309281	1309283	0.7182
chr	1309283	1309284	0.7068
chr	1309284	1309285	0.6954
chr	1309285	1309286	2.5764
chr	1309286	1309287	3.7962
chr	1309287	1309288	3.8076
chr	1309288	1309290	3.7734
chr	1309290	1309291	3.648
chr	1309291	1309292	3.591
chr	1309292	1309293	3.4656
chr	1309293	1309295	3.4542
chr	1309295	1309296	3.4428
chr	1309296	1309300	3.4542
chr	1309300	1309303	3.4314
chr	1309303	1309304	3.3744
chr	1309304	1309305	3.3402
chr	1309305	1309306	2.9754
chr	1309306	1309307	0.9804
chr	1309307	1309308	0.3762
chr	1309308	1309309	0.5586
chr	1309309	1309311	0.513
chr	1309311	1309314	0.5016
chr	1309314	1309315	0.6954
chr	1309315	1309316	0.6726
chr	1309316	1309317	0.6612
chr	1309317	1309323	0.6726
chr	1309323	1309326	0.6612
chr	1309326	1309327	0.6498
chr	1309327	1309328	0.6954
chr	1309328	1309329	0.684
chr	1309329	1309330	0.6498
chr	1309330	1309331	0.5472
chr	1309331	1309333	0.4446
chr	1309333	1309335	0.5358
chr	1309335	1309336	0.4902
chr	1309336	1309340	1.9494
chr	1309340	1309341	2.0178
chr	1309341	1309344	2.0862
chr	1309344	1309346	2.0976
chr	1309346	1309347	2.0862
chr	1309347	1309348	2.0634
chr	1309348	1309349	1.9608
chr	1309349	1309350	1.9266
chr	1309350	1309352	1.8924
chr	1309352	1309353	1.881
chr	1309353	1309354	1.7784
chr	1309354	1309355	1.7214
chr	1309355	1309356	1.6872
chr	1309356	1309357	1.6302
chr	1309357	1309358	1.3908
chr	1309358	1309359	0.228
chr	1309359	1309360	0.2052
chr	1309360	1309361	0.4902
chr	1309361	1309362	0.4674
chr	1309362	1309363	0.4446
chr	1309363	1309364	0.4218
chr	1309364	1309371	0.399
chr	1309371	1309376	0.3876
chr	1309376	1309377	0.3534
chr	1309377	1309378	0.342
chr	1309378	1309379	0.3192
chr	1309379	1309380	0.3078
chr	1309380	1309381	0.057
chr	1309381	1309382	0.0228
chr	1309382	1309383	0.0114
chr	1309383	1309394	0.0456
chr	1309394	1309399	0.057
chr	1309399	1309405	0.0684
chr	1309405	1309406	0.0342
chr	1309406	1309419	0.0456
chr	1309419	1309420	0.0342
chr	1309420	1309422	0.0228
chr	1309422	1309423	0.0798
chr	1309423	1309424	0.0912
chr	1309424	1309425	0.9804
chr	1309425	1309428	1.0716
chr	1309428	1309429	1.0602
chr	1309429	1309432	1.0716
chr	1309432	1309434	1.083
chr	1309434	1309441	1.0944
chr	1309441	1309442	1.0602
chr	1309442	1309443	0.969
chr	1309443	1309444	0.7638
chr	1309444	1309445	0.6954
chr	1309445	1309446	0.4104
chr	1309446	1309447	0.228
chr	1309447	1309448	0.1596
chr	1309448	1309450	0.1368
chr	1309450	1309452	0.114
chr	1309452	1309454	0.1026
chr	1309454	1309455	0.1596
chr	1309455	1309458	0.3078
chr	1309458	1309459	0.2964
chr	1309459	1309461	0.2736
chr	1309461	1309463	0.4104
chr	1309463	1309464	0.4218
chr	1309464	1309465	0.513
chr	1309465	1309469	0.5016
chr	1309469	1309471	0.57
chr	1309471	1309473	0.5928
chr	1309473	1309474	0.5586
chr	1309474	1309475	0.57
chr	1309475	1309476	0.5472
chr	1309476	1309478	0.4218
chr	1309478	1309479	0.3876
chr	1309479	1309480	0.3648
chr	1309480	1309481	0.3534
chr	1309481	1309482	0.342
chr	1309482	1309483	0.3306
chr	1309483	1309484	0.2964
chr	1309484	1309485	0.285
chr	1309485	1309486	0.228
chr	1309486	1309487	0.1368
chr	1309487	1309488	0.114
chr	1309488	1309489	0.0798
chr	1309489	1309490	0.114
chr	1309490	1309491	0.1368
chr	1309491	1309493	0.2508
chr	1309493	1309496	0.2622
chr	1309496	1309505	0.2508
chr	1309505	1309509	0.2394
chr	1309509	1309511	0.2052
chr	1309511	1309512	0.1938
chr	1309512	1309513	0.1254
chr	1309513	1309514	0.114
chr	1309514	1309515	0.1026
chr	1309515	1309516	0.0798
chr	1309516	1309519	0.0228
chr	1309519	1309520	0.0456
chr	1309520	1309534	0.0684
chr	1309534	1309537	0.057
chr	1309537	1309545	0.0228
chr	1309545	1309546	0.0114
chr	1309565	1309584	0.0228
chr	1309584	1309585	0.0114
chr	1309595	1309597	0.0456
chr	1309597	1309598	0.057
chr	1309598	1309616	0.114
chr	1309616	1309617	0.0798
chr	1309617	1309619	0.0684
chr	1309653	1309654	0.0342
chr	1309654	1309656	0.1026
chr	1309656	1309661	0.114
chr	1309661	1309662	0.1368
chr	1309662	1309671	0.1482
chr	1309671	1309672	0.1368
chr	1309672	1309674	0.1254
chr	1309674	1309676	0.0684
chr	1309676	1309677	0.057
chr	1309677	1309678	0.0456
chr	1309678	1309682	0.0342
chr	1309682	1309684	0.0114
chr	1309687	1309709	0.0114
chr	1309716	1309753	0.0114
chr	1309753	1309760	0.0228
chr	1309760	1309765	0.0342
chr	1309765	1309766	0.969
chr	1309766	1309770	1.4022
chr	1309770	1309776	1.4136
chr	1309776	1309780	1.4022
chr	1309780	1309782	1.3908
chr	1309782	1309784	1.3794
chr	1309784	1309785	1.368
chr	1309785	1309786	1.3224
chr	1309786	1309787	1.1172
chr	1309787	1309788	0.057
chr	1309823	1309843	0.0114
chr	1309847	1309868	0.0342
chr	1309868	1309870	0.0114
chr	1309883	1309902	0.0114
chr	1309902	1309923	0.1026
chr	1309923	1309924	0.0912
chr	1310022	1310023	0.0114
chr	1310023	1310042	0.114
chr	1310042	1310043	0.1026
chr	1310043	1310044	0.0912
chr	1310059	1310078	0.0684
chr	1310078	1310080	0.057
chr	1310080	1310082	0.0228
chr	1310082	1310084	0.0114
chr	1310085	1310091	0.0114
chr	1310091	1310093	0.1026
chr	1310093	1310095	0.228
chr	1310095	1310097	0.2394
chr	1310097	1310107	0.2508
chr	1310107	1310110	0.285
chr	1310110	1310112	0.2508
chr	1310112	1310114	0.1938
chr	1310114	1310116	0.0912
chr	1310116	1310117	0.0798
chr	1310117	1310128	0.0684
chr	1310128	1310129	0.0456
chr	1310129	1310130	0.0228
chr	1310130	1310134	0.0342
chr	1310134	1310139	0.0228
chr	1310139	1310146	0.0114
chr	1310197	1310198	0.114
chr	1310198	1310203	0.1368
chr	1310203	1310216	3.4998
chr	1310216	1310217	3.4884
chr	1310217	1310218	3.4428
chr	1310218	1310220	3.42
chr	1310220	1310221	3.3744
chr	1310221	1310223	3.3516
chr	1310223	1310224	3.1578
chr	1310224	1310226	0.4446
chr	1310226	1310227	0.2052
chr	1310227	1310228	0.0684
chr	1310228	1310230	0.0114
chr	1310235	1310237	0.0342
chr	1310237	1310238	0.0798
chr	1310238	1310258	0.1026
chr	1310258	1310259	0.0798
chr	1310259	1310260	0.057
chr	1310260	1310261	0.0456
chr	1310261	1310262	0.0342
chr	1310262	1310264	0.0114
chr	1310295	1310317	0.0114
chr	1310333	1310335	0.0114
chr	1310335	1310336	0.0228
chr	1310336	1310337	0.0342
chr	1310337	1310338	0.0456
chr	1310338	1310339	10.9326
chr	1310339	1310340	10.944
chr	1310340	1310352	11.0124
chr	1310352	1310354	11.001
chr	1310354	1310355	10.9668
chr	1310355	1310356	10.8414
chr	1310356	1310357	10.6248
chr	1310357	1310358	10.4994
chr	1310358	1310359	10.317
chr	1310359	1310360	3.8646
chr	1310360	1310361	0.2166
chr	1310361	1310362	0.1938
chr	1310362	1310363	0.0798
chr	1310363	1310364	0.0684
chr	1310364	1310374	0.0228
chr	1310374	1310377	0.0342
chr	1310377	1310379	0.0228
chr	1310379	1310381	0.0684
chr	1310381	1310384	0.057
chr	1310384	1310387	0.0684
chr	1310387	1310388	0.0798
chr	1310388	1310389	1.5276
chr	1310389	1310390	1.6074
chr	1310390	1310392	1.9266
chr	1310392	1310395	1.9494
chr	1310395	1310401	1.9722
chr	1310401	1310406	1.9152
chr	1310406	1310407	1.9038
chr	1310407	1310409	1.8924
chr	1310409	1310410	0.5016
chr	1310410	1310411	0.4218
chr	1310411	1310412	0.1026
chr	1310412	1310413	0.0912
chr	1310413	1310415	0.0114
chr	1310436	1310437	0.5472
chr	1310437	1310442	0.5586
chr	1310442	1310444	0.8664
chr	1310444	1310453	0.8778
chr	1310453	1310458	0.8664
chr	1310458	1310459	0.4104
chr	1310459	1310461	0.3192
chr	1310461	1310464	0.3078
chr	1310464	1310465	0.2964
chr	1310465	1310466	0.0684
chr	1310466	1310467	0.0228
chr	1310467	1310468	0.0114
chr	1310488	1310512	0.0228
chr	1310512	1310515	0.0114
chr	1310537	1310538	0.285
chr	1310538	1310540	1.9152
chr	1310540	1310546	1.938
chr	1310546	1310550	1.9608
chr	1310550	1310553	1.9722
chr	1310553	1310554	1.9608
chr	1310554	1310555	1.9266
chr	1310555	1310556	1.9038
chr	1310556	1310557	1.8582
chr	1310557	1310558	1.7784
chr	1310558	1310559	1.4136
chr	1310559	1310560	0.798
chr	1310560	1310561	0.6612
chr	1310561	1310562	0.5244
chr	1310562	1310564	0.3534
chr	1310564	1310565	0.3078
chr	1310565	1310566	0.3648
chr	1310566	1310568	0.6156
chr	1310568	1310569	0.6498
chr	1310569	1310574	0.684
chr	1310574	1310575	0.6954
chr	1310575	1310576	0.9006
chr	1310576	1310579	0.8892
chr	1310579	1310580	0.8778
chr	1310580	1310581	0.7524
chr	1310581	1310582	0.741
chr	1310582	1310584	0.7068
chr	1310584	1310586	0.6042
chr	1310586	1310587	0.3534
chr	1310587	1310588	0.3078
chr	1310588	1310589	0.2964
chr	1310589	1310590	0.285
chr	1310590	1310591	0.2736
chr	1310591	1310593	0.2622
chr	1310593	1310595	0.2508
chr	1310595	1310596	0.2394
chr	1310596	1310597	0.114
chr	1310597	1310598	0.0912
chr	1310598	1310599	0.0798
chr	1310599	1310600	0.0456
chr	1310635	1310639	0.0684
chr	1310639	1310644	0.2052
chr	1310644	1310646	0.2166
chr	1310646	1310656	0.228
chr	1310656	1310657	0.171
chr	1310657	1310660	0.1368
chr	1310660	1310665	0.0228
chr	1310665	1310669	0.0114
chr	1310715	1310722	0.0114
chr	1310722	1310723	0.0228
chr	1310723	1310728	0.0342
chr	1310728	1310744	0.057
chr	1310744	1310747	0.0456
chr	1310747	1310749	0.0228
chr	1310749	1310750	0.0114
chr	1310780	1310782	0.0114
chr	1310782	1310802	0.0228
chr	1310802	1310804	0.1254
chr	1310804	1310807	0.228
chr	1310807	1310822	0.2394
chr	1310822	1310824	0.2508
chr	1310824	1310825	0.1824
chr	1310825	1310826	0.0684
chr	1310826	1310828	0.3306
chr	1310828	1310829	0.627
chr	1310829	1310844	0.9576
chr	1310844	1310846	0.9348
chr	1310846	1310848	0.8208
chr	1310848	1310849	0.5586
chr	1310849	1310850	0.5016
chr	1310850	1310852	0.057
chr	1310852	1310854	0.0342
chr	1310854	1310855	0.0228
chr	1310874	1310895	0.0114
chr	1310943	1310945	0.0342
chr	1310945	1310958	0.0456
chr	1310958	1310964	0.057
chr	1310964	1310978	0.0798
chr	1310978	1310979	0.0684
chr	1310979	1310988	0.057
chr	1310988	1310992	0.0456
chr	1310994	1310999	0.0114
chr	1310999	1311001	0.0228
chr	1311001	1311013	0.1596
chr	1311013	1311014	0.1482
chr	1311014	1311018	0.1596
chr	1311018	1311019	0.1482
chr	1311019	1311020	0.1368
chr	1311020	1311021	0.1824
chr	1311021	1311022	0.1938
chr	1311022	1311023	0.3306
chr	1311023	1311024	0.2736
chr	1311024	1311030	0.3078
chr	1311030	1311035	0.3192
chr	1311035	1311037	0.3534
chr	1311037	1311038	0.684
chr	1311038	1311039	0.7866
chr	1311039	1311040	0.7638
chr	1311040	1311041	0.7296
chr	1311041	1311044	0.7068
chr	1311044	1311046	0.6954
chr	1311046	1311047	0.6726
chr	1311047	1311048	0.6612
chr	1311048	1311050	0.6156
chr	1311050	1311051	0.6042
chr	1311051	1311054	0.5928
chr	1311054	1311055	0.5814
chr	1311055	1311056	0.513
chr	1311056	1311057	0.5016
chr	1311057	1311058	0.4446
chr	1311058	1311059	0.2508
chr	1311059	1311060	0.1368
chr	1311060	1311063	0.0114
chr	1311084	1311085	0.0114
chr	1311085	1311089	0.0228
chr	1311089	1311091	0.0342
chr	1311091	1311099	0.0456
chr	1311099	1311100	0.057
chr	1311100	1311101	0.0456
chr	1311101	1311103	0.1254
chr	1311103	1311106	0.399
chr	1311106	1311108	0.8892
chr	1311108	1311110	0.9006
chr	1311110	1311111	0.912
chr	1311111	1311118	0.9006
chr	1311118	1311120	0.8892
chr	1311120	1311122	0.855
chr	1311122	1311123	0.8208
chr	1311123	1311124	0.7524
chr	1311124	1311125	0.6156
chr	1311125	1311126	0.4902
chr	1311126	1311127	0.9462
chr	1311127	1311128	0.7068
chr	1311128	1311129	0.6612
chr	1311129	1311131	0.6498
chr	1311131	1311132	0.6612
chr	1311132	1311133	0.6726
chr	1311133	1311134	0.6954
chr	1311134	1311137	0.7068
chr	1311137	1311138	0.6954
chr	1311138	1311143	0.7068
chr	1311143	1311145	0.6954
chr	1311145	1311146	0.6498
chr	1311146	1311147	0.6384
chr	1311147	1311148	0.627
chr	1311148	1311149	0.6042
chr	1311149	1311150	0.5928
chr	1311150	1311151	0.6042
chr	1311151	1311152	0.5472
chr	1311152	1311153	0.5244
chr	1311153	1311154	0.114
chr	1311154	1311155	0.0456
chr	1311155	1311169	0.0114
chr	1311181	1311182	0.0114
chr	1311182	1311183	0.0228
chr	1311183	1311184	0.0342
chr	1311184	1311185	0.1026
chr	1311185	1311187	0.2166
chr	1311187	1311188	0.2508
chr	1311188	1311190	0.2622
chr	1311190	1311191	0.285
chr	1311191	1311192	0.2964
chr	1311192	1311193	0.3876
chr	1311193	1311194	0.4104
chr	1311194	1311197	0.4446
chr	1311197	1311199	1.0146
chr	1311199	1311200	1.0602
chr	1311200	1311201	1.083
chr	1311201	1311202	1.0944
chr	1311202	1311204	1.1058
chr	1311204	1311205	1.0944
chr	1311205	1311206	1.083
chr	1311206	1311207	1.0374
chr	1311207	1311210	0.9804
chr	1311210	1311213	0.9576
chr	1311213	1311214	0.912
chr	1311214	1311215	0.855
chr	1311215	1311216	0.8208
chr	1311216	1311217	0.8094
chr	1311217	1311218	0.7296
chr	1311218	1311219	0.3648
chr	1311219	1311220	0.0912
chr	1311220	1311221	0.0342
chr	1311228	1311229	0.0114
chr	1311229	1311230	0.0342
chr	1311230	1311231	0.0684
chr	1311231	1311232	0.0912
chr	1311232	1311237	0.1596
chr	1311237	1311239	0.1824
chr	1311239	1311250	0.2394
chr	1311250	1311252	0.2052
chr	1311252	1311253	0.1482
chr	1311253	1311254	0.1254
chr	1311254	1311256	0.1026
chr	1311256	1311257	0.0912
chr	1311257	1311258	0.0798
chr	1311258	1311260	0.0684
chr	1311260	1311261	0.0456
chr	1311261	1311262	0.0228
chr	1311301	1311304	0.0114
chr	1311304	1311305	0.0228
chr	1311305	1311308	0.0456
chr	1311308	1311309	0.0798
chr	1311309	1311310	1.7442
chr	1311310	1311311	2.4282
chr	1311311	1311314	2.4396
chr	1311314	1311315	3.1806
chr	1311315	1311316	3.192
chr	1311316	1311317	3.2034
chr	1311317	1311318	3.2262
chr	1311318	1311323	3.249
chr	1311323	1311326	3.2376
chr	1311326	1311327	3.2262
chr	1311327	1311328	3.2148
chr	1311328	1311329	3.2034
chr	1311329	1311330	3.1464
chr	1311330	1311331	3.0438
chr	1311331	1311332	1.5162
chr	1311332	1311333	1.5276
chr	1311333	1311334	1.482
chr	1311334	1311335	1.4136
chr	1311335	1311336	1.1514
chr	1311336	1311338	0.8664
chr	1311338	1311339	0.8322
chr	1311339	1311343	0.8208
chr	1311343	1311345	0.8094
chr	1311345	1311349	0.8208
chr	1311349	1311350	0.798
chr	1311350	1311351	0.6498
chr	1311351	1311352	0.6156
chr	1311352	1311353	0.4446
chr	1311353	1311354	0.2508
chr	1311354	1311355	0.228
chr	1311355	1311356	0.2394
chr	1311356	1311357	0.2508
chr	1311357	1311358	0.2052
chr	1311358	1311359	0.1938
chr	1311359	1311360	0.1824
chr	1311360	1311367	0.5586
chr	1311367	1311372	0.5358
chr	1311372	1311373	0.5244
chr	1311373	1311375	0.513
chr	1311375	1311377	0.4902
chr	1311377	1311378	0.456
chr	1311378	1311380	0.4446
chr	1311380	1311381	0.4104
chr	1311381	1311382	0.3192
chr	1311382	1311383	0.1254
chr	1311383	1311386	0.057
chr	1311386	1311387	0.171
chr	1311387	1311391	0.1824
chr	1311391	1311393	0.2394
chr	1311393	1311398	0.2736
chr	1311398	1311401	0.3078
chr	1311401	1311403	0.2964
chr	1311403	1311404	0.2736
chr	1311404	1311406	0.2622
chr	1311406	1311407	0.1938
chr	1311407	1311408	0.171
chr	1311408	1311414	0.1254
chr	1311414	1311418	0.0228
chr	1311418	1311425	0.0114
chr	1311425	1311427	0.0228
chr	1311427	1311430	0.0684
chr	1311430	1311431	0.057
chr	1311431	1311437	0.0684
chr	1311437	1311446	0.0798
chr	1311446	1311447	0.0684
chr	1311447	1311448	0.057
chr	1311448	1311449	0.0342
chr	1311449	1311457	0.0114
chr	1311462	1311463	0.0228
chr	1311463	1311484	0.0456
chr	1311484	1311486	0.0228
chr	1311486	1311487	0.0114
chr	1311487	1311493	0.0228
chr	1311493	1311495	0.057
chr	1311495	1311497	0.0684
chr	1311497	1311498	0.1026
chr	1311498	1311500	2.1774
chr	1311500	1311504	2.2344
chr	1311504	1311510	2.2572
chr	1311510	1311513	2.2686
chr	1311513	1311514	2.2572
chr	1311514	1311515	2.28
chr	1311515	1311516	2.2686
chr	1311516	1311517	2.3142
chr	1311517	1311518	2.2572
chr	1311518	1311519	1.881
chr	1311519	1311520	1.4706
chr	1311520	1311521	0.2736
chr	1311521	1311522	0.2052
chr	1311522	1311527	0.1938
chr	1311527	1311531	0.1824
chr	1311531	1311535	0.1596
chr	1311535	1311536	0.1254
chr	1311536	1311537	0.114
chr	1311537	1311538	0.1026
chr	1311538	1311539	0.057
chr	1311539	1311542	0.0456
chr	1311542	1311543	0.171
chr	1311543	1311544	0.3078
chr	1311544	1311545	0.3306
chr	1311545	1311546	0.3762
chr	1311546	1311547	0.399
chr	1311547	1311550	0.5016
chr	1311550	1311558	0.513
chr	1311558	1311561	0.5016
chr	1311561	1311563	0.456
chr	1311563	1311564	0.3876
chr	1311564	1311565	0.2964
chr	1311565	1311566	0.2394
chr	1311566	1311567	0.171
chr	1311567	1311568	0.1482
chr	1311568	1311569	0.0798
chr	1311569	1311570	0.1938
chr	1311570	1311571	0.1824
chr	1311571	1311572	0.1596
chr	1311572	1311586	0.1368
chr	1311586	1311589	0.1254
chr	1311589	1311590	0.0342
chr	1311597	1311618	0.0114
chr	1311656	1311661	0.0114
chr	1311661	1311662	0.7182
chr	1311662	1311663	2.6448
chr	1311663	1311664	3.6252
chr	1311664	1311667	3.648
chr	1311667	1311668	3.6822
chr	1311668	1311677	3.6936
chr	1311677	1311679	3.6822
chr	1311679	1311680	3.6708
chr	1311680	1311681	3.8874
chr	1311681	1311682	3.8646
chr	1311682	1311683	3.477
chr	1311683	1311684	3.3972
chr	1311684	1311685	1.7328
chr	1311685	1311696	0.2508
chr	1311696	1311700	0.2394
chr	1311700	1311701	0.2166
chr	1311701	1311702	0.0798
chr	1311702	1311703	0.0228
chr	1311703	1311704	0.0114
chr	1311722	1311739	0.0114
chr	1311739	1311740	0.0228
chr	1311740	1311741	1.4706
chr	1311741	1311742	1.5048
chr	1311742	1311756	1.5162
chr	1311756	1311758	1.5048
chr	1311758	1311760	1.4934
chr	1311760	1311761	1.4136
chr	1311761	1311762	1.2996
chr	1311762	1311763	0.1254
chr	1311763	1311764	0.0456
chr	1311764	1311765	0.0228
chr	1311765	1311768	0.0114
chr	1311797	1311803	0.0114
chr	1311803	1311804	0.0228
chr	1311804	1311818	0.1254
chr	1311818	1311819	0.114
chr	1311819	1311822	0.2736
chr	1311822	1311823	0.2622
chr	1311823	1311824	0.2394
chr	1311824	1311825	0.228
chr	1311825	1311826	0.285
chr	1311826	1311832	0.228
chr	1311832	1311834	0.2508
chr	1311834	1311835	0.285
chr	1311835	1311836	0.3078
chr	1311836	1311837	0.2964
chr	1311837	1311840	0.285
chr	1311840	1311841	0.2052
chr	1311841	1311842	0.171
chr	1311842	1311846	0.1482
chr	1311846	1311847	0.114
chr	1311847	1311848	0.0912
chr	1311848	1311852	0.0798
chr	1311852	1311856	0.057
chr	1311971	1312014	0.0114
chr	1312014	1312016	0.1482
chr	1312016	1312018	0.1824
chr	1312018	1312024	0.171
chr	1312024	1312025	0.1824
chr	1312025	1312038	0.1938
chr	1312038	1312042	0.1824
chr	1312042	1312047	0.1596
chr	1312047	1312049	0.1482
chr	1312049	1312052	0.0114
chr	1312052	1312065	0.0228
chr	1312065	1312071	0.0342
chr	1312071	1312082	0.0114
chr	1312082	1312084	0.0228
chr	1312084	1312085	0.0456
chr	1312085	1312086	0.057
chr	1312086	1312087	0.0456
chr	1312087	1312096	0.057
chr	1312096	1312103	0.0798
chr	1312103	1312104	0.0684
chr	1312104	1312106	0.057
chr	1312106	1312107	0.0456
chr	1312107	1312109	0.0342
chr	1312109	1312113	0.0228
chr	1312120	1312132	0.0114
chr	1312132	1312138	0.0228
chr	1312138	1312157	0.0114
chr	1312159	1312161	0.0114
chr	1312161	1312162	0.1026
chr	1312162	1312181	0.114
chr	1312181	1312182	0.1026
chr	1312182	1312183	0.0684
chr	1312183	1312184	0.0912
chr	1312184	1312185	0.0456
chr	1312185	1312210	0.0228
chr	1312210	1312211	0.0342
chr	1312211	1312215	0.0456
chr	1312215	1312231	0.0228
chr	1312231	1312232	0.0114
chr	1312275	1312276	0.114
chr	1312276	1312278	0.1596
chr	1312278	1312288	0.171
chr	1312288	1312292	0.1824
chr	1312292	1312296	0.171
chr	1312296	1312298	0.0342
chr	1312298	1312299	0.0114
chr	1312299	1312305	0.0228
chr	1312305	1312311	0.0114
chr	1312311	1312317	0.0228
chr	1312317	1312330	0.0114
chr	1312331	1312356	0.0114
chr	1312382	1312390	0.0114
chr	1312390	1312391	0.0342
chr	1312391	1312400	0.0456
chr	1312400	1312410	0.0342
chr	1312460	1312480	0.0228
chr	1312480	1312482	0.0342
chr	1312482	1312526	0.0114
chr	1312622	1312632	0.0228
chr	1312632	1312636	0.0342
chr	1312636	1312644	0.0456
chr	1312644	1312646	0.0342
chr	1312646	1312648	0.0228
chr	1312648	1312658	0.0114
chr	1312676	1312698	0.0228
chr	1312741	1312744	0.0114
chr	1312744	1312753	0.0228
chr	1312753	1312762	0.0342
chr	1312762	1312774	0.0228
chr	1312774	1312775	0.0114
chr	1312807	1312813	0.0114
chr	1312813	1312814	0.0456
chr	1312814	1312827	0.0798
chr	1312827	1312832	0.0684
chr	1312832	1312835	0.057
chr	1312835	1312841	0.0114
chr	1312860	1312893	0.0114
chr	1312893	1312895	0.0228
chr	1312895	1312923	0.0114
chr	1312985	1312991	0.0114
chr	1312991	1313011	0.0228
chr	1313011	1313012	0.0114
chr	1313019	1313043	0.0114
chr	1313151	1313152	0.0114
chr	1313152	1313153	0.1368
chr	1313153	1313172	0.1596
chr	1313172	1313173	0.1368
chr	1313173	1313174	0.1254
chr	1313174	1313178	0.0342
chr	1313178	1313182	0.0228
chr	1313182	1313186	0.0456
chr	1313186	1313193	0.0342
chr	1313193	1313199	0.1254
chr	1313199	1313203	0.114
chr	1313203	1313213	0.0912
chr	1313213	1313215	0.0684
chr	1313310	1313335	0.0114
chr	1313574	1313591	0.0114
chr	1313825	1313847	0.0114
chr	1313950	1313972	0.0114
chr	1314156	1314177	0.0114
chr	1314321	1314322	0.2166
chr	1314322	1314341	0.2736
chr	1314341	1314342	0.2622
chr	1314342	1314343	0.2166
chr	1314343	1314344	0.0684
chr	1314344	1314346	0.0114
chr	1314404	1314408	0.0114
chr	1314408	1314421	0.0228
chr	1314421	1314422	0.114
chr	1314422	1314423	0.342
chr	1314423	1314425	0.4104
chr	1314425	1314430	0.399
chr	1314430	1314438	0.3876
chr	1314438	1314440	0.399
chr	1314440	1314441	0.3648
chr	1314441	1314442	0.3534
chr	1314442	1314443	0.1938
chr	1314443	1314444	0.171
chr	1314444	1314445	0.2736
chr	1314445	1314446	0.2622
chr	1314446	1314448	0.2394
chr	1314448	1314450	0.2166
chr	1314450	1314451	0.228
chr	1314451	1314458	0.2166
chr	1314458	1314462	0.1938
chr	1314462	1314463	0.1824
chr	1314463	1314464	0.171
chr	1314464	1314465	0.1482
chr	1314465	1314466	0.0684
chr	1314466	1314468	0.0456
chr	1314468	1314469	0.0342
chr	1314469	1314470	0.0228
chr	1314470	1314471	0.0114
chr	1314471	1314472	0.0228
chr	1314472	1314479	0.0114
chr	1314479	1314500	0.0228
chr	1314547	1314550	0.0456
chr	1314550	1314555	0.114
chr	1314555	1314557	0.1254
chr	1314557	1314564	0.171
chr	1314564	1314568	0.1596
chr	1314568	1314569	0.1254
chr	1314569	1314570	0.1026
chr	1314570	1314571	0.114
chr	1314571	1314572	0.1026
chr	1314572	1314577	0.0684
chr	1314577	1314578	0.057
chr	1314578	1314579	0.0456
chr	1314579	1314581	0.0228
chr	1314581	1314588	0.0114
chr	1314588	1314589	0.9576
chr	1314589	1314590	0.969
chr	1314590	1314605	0.9918
chr	1314605	1314608	0.9804
chr	1314608	1314609	0.912
chr	1314609	1314610	0.741
chr	1314610	1314611	0.2394
chr	1314611	1314615	0.0228
chr	1314615	1314632	0.0342
chr	1314632	1314634	0.0228
chr	1314634	1314641	0.0114
chr	1314662	1314671	0.0114
chr	1314671	1314688	0.0228
chr	1314688	1314689	0.0342
chr	1314689	1314691	0.1026
chr	1314691	1314692	0.0798
chr	1314692	1314694	0.0912
chr	1314694	1314699	0.1026
chr	1314699	1314702	0.114
chr	1314702	1314709	0.1368
chr	1314709	1314710	0.114
chr	1314710	1314711	0.1026
chr	1314711	1314717	0.0798
chr	1314717	1314719	0.057
chr	1314719	1314721	0.0456
chr	1314721	1314724	0.0342
chr	1314754	1314755	0.0228
chr	1314755	1314774	0.0342
chr	1314774	1314775	0.0228
chr	1314775	1314776	0.0114
chr	1314848	1314850	0.0114
chr	1314850	1314861	0.0228
chr	1314861	1314870	0.057
chr	1314870	1314873	0.0456
chr	1314873	1314883	0.0342
chr	1314883	1314884	0.0114
chr	1315052	1315054	0.0456
chr	1315054	1315069	0.057
chr	1315069	1315071	0.0456
chr	1315071	1315073	0.0228
chr	1315073	1315074	0.0114
chr	1315103	1315124	0.0114
chr	1315146	1315147	0.0114
chr	1315147	1315148	0.0228
chr	1315148	1315168	0.0342
chr	1315168	1315179	0.0114
chr	1315293	1315313	0.0228
chr	1315313	1315314	0.0114
chr	1315353	1315369	0.0114
chr	1315369	1315386	0.171
chr	1315386	1315388	0.0114
chr	1315388	1315393	0.0228
chr	1315393	1315410	0.0798
chr	1315410	1315411	0.0912
chr	1315411	1315412	0.0798
chr	1315412	1315414	0.0456
chr	1315414	1315432	0.0114
chr	1315494	1315495	0.0456
chr	1315495	1315515	0.057
chr	1315515	1315516	0.0114
chr	1315527	1315528	0.0342
chr	1315528	1315544	0.6612
chr	1315544	1315545	0.6498
chr	1315545	1315547	0.627
chr	1315547	1315548	0.5016
chr	1315548	1315550	0.0798
chr	1315550	1315551	0.057
chr	1315551	1315552	0.0456
chr	1315552	1315553	0.0228
chr	1315553	1315555	0.0114
chr	1315556	1315574	0.0114
chr	1315574	1315577	0.0228
chr	1315577	1315583	0.0342
chr	1315583	1315596	0.0228
chr	1315596	1315597	0.0114
chr	1315603	1315605	0.1026
chr	1315605	1315606	0.1938
chr	1315606	1315622	0.2052
chr	1315622	1315624	0.1824
chr	1315624	1315625	0.1368
chr	1315625	1315626	0.1824
chr	1315626	1315627	0.1596
chr	1315627	1315629	0.1482
chr	1315629	1315632	0.1368
chr	1315632	1315646	0.1482
chr	1315646	1315647	0.1368
chr	1315647	1315651	0.0228
chr	1315651	1315654	0.0114
chr	1315654	1315659	0.0342
chr	1315659	1315675	0.171
chr	1315675	1315676	0.1596
chr	1315676	1315677	0.1482
chr	1315677	1315678	0.1368
chr	1315678	1315679	0.1254
chr	1315679	1315680	0.1026
chr	1315680	1315681	0.057
chr	1315681	1315700	0.0456
chr	1315700	1315701	0.0228
chr	1315701	1315703	0.0114
chr	1315736	1315753	0.0114
chr	1315756	1315757	0.0114
chr	1315757	1315763	0.0342
chr	1315763	1315766	0.399
chr	1315766	1315770	0.4104
chr	1315770	1315779	0.4218
chr	1315779	1315780	0.4104
chr	1315780	1315784	0.3648
chr	1315784	1315787	0.1368
chr	1315787	1315788	0.114
chr	1315788	1315789	0.057
chr	1315844	1315849	0.0228
chr	1315849	1315854	0.1026
chr	1315854	1315866	0.1368
chr	1315866	1315868	0.1026
chr	1315868	1315869	0.0912
chr	1315869	1315871	0.0342
chr	1315871	1315876	0.0456
chr	1315876	1315877	0.0342
chr	1315877	1315890	0.0114
chr	1315897	1315915	0.0456
chr	1315915	1315917	0.0342
chr	1315929	1315956	0.0114
chr	1315956	1315960	0.0228
chr	1315960	1315963	0.0114
chr	1315963	1315978	0.0342
chr	1315978	1315983	0.0228
chr	1315983	1315985	0.0114
chr	1316074	1316075	0.0342
chr	1316075	1316077	0.3306
chr	1316077	1316081	0.6612
chr	1316081	1316089	0.6726
chr	1316089	1316093	0.7296
chr	1316093	1316094	0.684
chr	1316094	1316095	1.2426
chr	1316095	1316096	1.2198
chr	1316096	1316097	1.2084
chr	1316097	1316098	1.1514
chr	1316098	1316099	1.0716
chr	1316099	1316100	0.855
chr	1316100	1316101	0.8436
chr	1316101	1316102	0.8664
chr	1316102	1316103	0.855
chr	1316103	1316105	0.8436
chr	1316105	1316108	0.8322
chr	1316108	1316112	0.8208
chr	1316112	1316113	0.8094
chr	1316113	1316114	0.798
chr	1316114	1316115	0.7182
chr	1316115	1316116	0.6498
chr	1316116	1316117	0.0342
chr	1316117	1316122	0.0228
chr	1316122	1316123	0.0114
chr	1316152	1316198	0.0114
chr	1316261	1316271	0.0456
chr	1316271	1316280	0.057
chr	1316280	1316282	0.0228
chr	1316282	1316293	0.0114
chr	1316356	1316358	0.0114
chr	1316358	1316378	0.0228
chr	1316378	1316381	0.0114
chr	1316394	1316415	0.057
chr	1316432	1316450	0.0114
chr	1316450	1316451	0.0342
chr	1316451	1316471	0.0798
chr	1316471	1316472	0.0684
chr	1316472	1316476	0.0114
chr	1316489	1316498	0.0114
chr	1316498	1316499	0.0342
chr	1316499	1316502	0.228
chr	1316502	1316515	0.2622
chr	1316515	1316516	0.2394
chr	1316516	1316518	0.228
chr	1316518	1316519	0.2052
chr	1316519	1316520	0.1596
chr	1316520	1316521	0.0798
chr	1316521	1316523	0.0228
chr	1316523	1316526	0.0114
chr	1316556	1316576	0.1254
chr	1316576	1316577	0.057
chr	1316577	1316585	0.0114
chr	1316585	1316599	0.0456
chr	1316599	1316606	0.0342
chr	1316606	1316607	0.0228
chr	1316654	1316655	0.0228
chr	1316655	1316661	0.0798
chr	1316661	1316675	0.0912
chr	1316675	1316676	0.0228
chr	1316676	1316677	0.0114
chr	1316699	1316701	0.0114
chr	1316701	1316702	0.0228
chr	1316702	1316703	0.0912
chr	1316703	1316706	0.1254
chr	1316706	1316708	0.1368
chr	1316708	1316709	0.2052
chr	1316709	1316710	0.228
chr	1316710	1316722	0.3078
chr	1316722	1316723	0.285
chr	1316723	1316724	0.2508
chr	1316724	1316727	0.2622
chr	1316727	1316728	0.2394
chr	1316728	1316729	0.228
chr	1316729	1316730	0.1938
chr	1316730	1316731	0.114
chr	1316731	1316738	0.0228
chr	1316738	1316743	0.0114
chr	1316746	1316762	0.0114
chr	1316762	1316763	0.0228
chr	1316763	1316767	0.0342
chr	1316767	1316768	0.0228
chr	1316768	1316784	0.0456
chr	1316784	1316789	0.0342
chr	1316789	1316791	0.0228
chr	1316810	1316813	0.057
chr	1316813	1316814	0.0798
chr	1316814	1316815	0.0912
chr	1316815	1316816	0.1026
chr	1316816	1316817	0.114
chr	1316817	1316830	0.1482
chr	1316830	1316831	0.1368
chr	1316831	1316833	0.1254
chr	1316833	1316834	0.114
chr	1316834	1316835	0.1026
chr	1316835	1316836	0.0912
chr	1316836	1316838	0.057
chr	1316843	1316864	0.0342
chr	1316864	1316868	0.0114
chr	1316868	1316878	0.0228
chr	1316878	1316883	0.0114
chr	1316883	1316889	0.0228
chr	1316889	1316890	0.3762
chr	1316890	1316893	0.399
chr	1316893	1316894	0.4104
chr	1316894	1316895	0.5016
chr	1316895	1316896	1.14
chr	1316896	1316897	1.425
chr	1316897	1316898	1.4478
chr	1316898	1316907	1.4592
chr	1316907	1316909	1.4364
chr	1316909	1316910	1.425
chr	1316910	1316911	1.3908
chr	1316911	1316912	1.2654
chr	1316912	1316913	1.2426
chr	1316913	1316914	1.197
chr	1316914	1316915	1.0944
chr	1316915	1316916	1.0374
chr	1316916	1316917	0.1596
chr	1316917	1316918	0.1482
chr	1316918	1316919	0.1026
chr	1316919	1316920	0.0798
chr	1316920	1316921	0.0456
chr	1316921	1316922	0.0342
chr	1316922	1316937	0.0228
chr	1316972	1316976	0.0228
chr	1316976	1316993	0.0342
chr	1316993	1316996	0.0114
chr	1317007	1317014	0.0228
chr	1317014	1317015	0.0342
chr	1317015	1317016	0.0798
chr	1317016	1317027	0.171
chr	1317027	1317031	0.1596
chr	1317031	1317034	0.1482
chr	1317034	1317036	0.1368
chr	1317036	1317037	0.0684
chr	1317037	1317038	0.057
chr	1317038	1317042	0.0114
chr	1317042	1317047	0.0228
chr	1317047	1317050	0.0684
chr	1317050	1317058	0.0798
chr	1317058	1317066	0.0684
chr	1317066	1317067	0.057
chr	1317067	1317068	0.0342
chr	1317068	1317069	0.0228
chr	1317069	1317070	0.0114
chr	1317075	1317076	0.0114
chr	1317076	1317081	0.0228
chr	1317081	1317082	0.0342
chr	1317082	1317097	0.1254
chr	1317097	1317102	0.1026
chr	1317102	1317103	0.0912
chr	1317103	1317104	0.0684
chr	1317104	1317105	0.0342
chr	1317105	1317108	0.0228
chr	1317123	1317126	0.0684
chr	1317126	1317135	0.0798
chr	1317135	1317148	0.0912
chr	1317148	1317150	0.0684
chr	1317150	1317155	0.0114
chr	1317203	1317205	0.0456
chr	1317205	1317223	0.0912
chr	1317223	1317224	0.0798
chr	1317224	1317225	0.057
chr	1317225	1317226	0.0228
chr	1317282	1317303	0.0342
chr	1317303	1317304	0.0228
chr	1317304	1317307	0.0114
chr	1317342	1317358	0.0114
chr	1317404	1317425	0.0228
chr	1317475	1317476	0.057
chr	1317476	1317477	0.0912
chr	1317477	1317478	0.1254
chr	1317478	1317492	0.1596
chr	1317492	1317493	0.171
chr	1317493	1317496	0.1824
chr	1317496	1317497	0.171
chr	1317497	1317498	1.1172
chr	1317498	1317499	1.3794
chr	1317499	1317500	1.368
chr	1317500	1317504	1.3566
chr	1317504	1317514	1.3452
chr	1317514	1317515	1.3224
chr	1317515	1317516	1.311
chr	1317516	1317517	1.2426
chr	1317517	1317518	1.2198
chr	1317518	1317519	0.0228
chr	1317543	1317564	0.0456
chr	1317596	1317609	0.0114
chr	1317609	1317617	0.0228
chr	1317617	1317631	0.0114
chr	1317634	1317654	0.0114
chr	1317656	1317671	0.0114
chr	1317671	1317682	0.057
chr	1317682	1317691	0.0456
chr	1317691	1317692	0.0684
chr	1317692	1317701	0.0228
chr	1317701	1317702	0.1596
chr	1317702	1317713	0.171
chr	1317713	1317718	0.1596
chr	1317718	1317722	0.1482
chr	1317722	1317723	0.1254
chr	1317723	1317725	0.057
chr	1317725	1317738	0.0798
chr	1317738	1317745	0.0684
chr	1317807	1317808	0.0456
chr	1317808	1317809	0.1026
chr	1317809	1317810	0.114
chr	1317810	1317811	0.1368
chr	1317811	1317812	0.969
chr	1317812	1317817	1.1286
chr	1317817	1317819	1.1514
chr	1317819	1317825	1.3224
chr	1317825	1317827	1.3338
chr	1317827	1317828	1.3452
chr	1317828	1317829	1.2996
chr	1317829	1317831	1.2882
chr	1317831	1317832	1.2768
chr	1317832	1317833	1.197
chr	1317833	1317834	1.0944
chr	1317834	1317836	1.0374
chr	1317836	1317837	1.0146
chr	1317837	1317838	0.7638
chr	1317838	1317840	0.6726
chr	1317840	1317842	0.57
chr	1317842	1317843	0.5244
chr	1317843	1317844	0.4788
chr	1317844	1317845	0.4446
chr	1317845	1317846	0.3876
chr	1317846	1317848	0.9804
chr	1317848	1317850	0.9918
chr	1317850	1317852	1.0032
chr	1317852	1317863	1.026
chr	1317863	1317864	1.0032
chr	1317864	1317867	0.9918
chr	1317867	1317869	0.9804
chr	1317869	1317870	0.969
chr	1317870	1317871	0.9576
chr	1317871	1317872	0.9234
chr	1317872	1317873	0.741
chr	1317873	1317874	0.0342
chr	1317904	1317905	0.0114
chr	1317905	1317906	0.0342
chr	1317906	1317910	0.0456
chr	1317910	1317925	0.057
chr	1317925	1317926	0.0228
chr	1317926	1317947	0.0456
chr	1317947	1317948	0.0228
chr	1317948	1317965	0.0114
chr	1318005	1318006	0.0114
chr	1318006	1318014	0.0228
chr	1318014	1318015	0.0456
chr	1318015	1318016	0.1824
chr	1318016	1318022	0.3078
chr	1318022	1318023	0.3192
chr	1318023	1318028	0.342
chr	1318028	1318030	0.3876
chr	1318030	1318034	0.3762
chr	1318034	1318035	0.3648
chr	1318035	1318036	0.3192
chr	1318036	1318037	0.1482
chr	1318037	1318038	0.1368
chr	1318038	1318039	0.1596
chr	1318039	1318041	0.1482
chr	1318041	1318043	0.1596
chr	1318043	1318044	0.1482
chr	1318044	1318050	0.1596
chr	1318050	1318051	0.1368
chr	1318051	1318053	0.1026
chr	1318053	1318056	0.0798
chr	1318056	1318058	0.0912
chr	1318058	1318059	0.0684
chr	1318059	1318062	0.057
chr	1318062	1318063	0.0456
chr	1318063	1318064	0.057
chr	1318064	1318065	0.0342
chr	1318065	1318066	0.4788
chr	1318066	1318067	0.4902
chr	1318067	1318068	0.5016
chr	1318068	1318077	0.4902
chr	1318077	1318086	0.4788
chr	1318086	1318087	0.4674
chr	1318087	1318088	0.114
chr	1318088	1318089	0.0114
chr	1318106	1318109	0.0114
chr	1318109	1318110	0.0912
chr	1318110	1318111	0.1026
chr	1318111	1318116	0.3306
chr	1318116	1318130	0.342
chr	1318130	1318131	0.2166
chr	1318131	1318132	0.1824
chr	1318132	1318133	0.1368
chr	1318133	1318134	0.114
chr	1318134	1318135	0.0912
chr	1318135	1318136	0.057
chr	1318136	1318138	0.0456
chr	1318138	1318140	0.0912
chr	1318140	1318142	0.0798
chr	1318142	1318143	0.057
chr	1318143	1318145	0.0684
chr	1318145	1318147	0.114
chr	1318147	1318157	0.2394
chr	1318157	1318158	0.2508
chr	1318158	1318161	0.2394
chr	1318161	1318162	1.1742
chr	1318162	1318166	1.2084
chr	1318166	1318168	1.14
chr	1318168	1318169	1.1286
chr	1318169	1318170	1.1058
chr	1318170	1318171	1.083
chr	1318171	1318174	1.0716
chr	1318174	1318176	1.083
chr	1318176	1318177	1.0944
chr	1318177	1318179	1.0716
chr	1318179	1318180	1.0488
chr	1318180	1318181	1.026
chr	1318181	1318182	0.9804
chr	1318182	1318183	0.8892
chr	1318183	1318184	0.1596
chr	1318184	1318185	0.1254
chr	1318185	1318186	0.114
chr	1318186	1318190	0.0912
chr	1318190	1318191	0.0798
chr	1318191	1318193	0.057
chr	1318193	1318198	0.0456
chr	1318198	1318203	0.1026
chr	1318203	1318204	0.0912
chr	1318204	1318205	0.114
chr	1318205	1318210	0.4674
chr	1318210	1318211	0.8778
chr	1318211	1318212	1.083
chr	1318212	1318218	1.0944
chr	1318218	1318219	1.083
chr	1318219	1318222	1.0488
chr	1318222	1318223	1.026
chr	1318223	1318224	1.0146
chr	1318224	1318225	0.9348
chr	1318225	1318226	0.9234
chr	1318226	1318227	0.8094
chr	1318227	1318228	0.741
chr	1318228	1318229	0.6954
chr	1318229	1318230	0.6612
chr	1318230	1318231	0.57
chr	1318231	1318232	0.5472
chr	1318232	1318234	0.0684
chr	1318234	1318235	0.057
chr	1318235	1318239	0.0342
chr	1318239	1318255	0.0228
chr	1318255	1318261	0.1596
chr	1318261	1318271	0.1482
chr	1318271	1318272	0.0684
chr	1318272	1318273	0.1938
chr	1318273	1318274	0.2166
chr	1318274	1318286	0.228
chr	1318286	1318287	0.2394
chr	1318287	1318291	0.285
chr	1318291	1318292	0.5358
chr	1318292	1318293	0.5244
chr	1318293	1318294	0.5016
chr	1318294	1318295	0.4788
chr	1318295	1318308	0.4674
chr	1318308	1318309	0.4446
chr	1318309	1318310	0.4218
chr	1318310	1318311	0.4104
chr	1318311	1318312	0.342
chr	1318312	1318313	0.2964
chr	1318313	1318314	0.1596
chr	1318314	1318315	0.0798
chr	1318315	1318331	0.0228
chr	1318331	1318332	0.0114
chr	1318332	1318335	0.1938
chr	1318335	1318337	0.1824
chr	1318337	1318349	0.2166
chr	1318349	1318352	0.228
chr	1318352	1318353	0.2166
chr	1318353	1318354	0.2052
chr	1318354	1318368	0.0114
chr	1318368	1318373	0.0228
chr	1318373	1318377	0.0456
chr	1318377	1318384	0.1026
chr	1318384	1318390	0.114
chr	1318390	1318395	0.1026
chr	1318395	1318396	0.0912
chr	1318396	1318398	0.0798
chr	1318398	1318399	0.0684
chr	1318399	1318401	0.0456
chr	1318401	1318405	0.0342
chr	1318405	1318406	0.0228
chr	1318406	1318414	0.0114
chr	1318424	1318425	0.0342
chr	1318425	1318432	0.0456
chr	1318432	1318434	0.0912
chr	1318434	1318447	0.3192
chr	1318447	1318450	0.3078
chr	1318450	1318451	0.2964
chr	1318451	1318453	0.2622
chr	1318453	1318454	0.171
chr	1318454	1318455	0.1482
chr	1318455	1318456	0.0342
chr	1318456	1318459	0.0114
chr	1318468	1318469	0.0114
chr	1318469	1318470	0.0456
chr	1318470	1318471	0.1596
chr	1318471	1318474	0.4446
chr	1318474	1318490	0.456
chr	1318490	1318491	0.2508
chr	1318491	1318492	0.171
chr	1318492	1318493	0.0798
chr	1318493	1318494	0.0456
chr	1318494	1318503	0.0342
chr	1318503	1318508	0.0456
chr	1318508	1318513	0.057
chr	1318513	1318521	0.0342
chr	1318521	1318522	0.1026
chr	1318522	1318524	1.2996
chr	1318524	1318526	1.311
chr	1318526	1318527	1.2996
chr	1318527	1318539	1.2768
chr	1318539	1318541	1.2654
chr	1318541	1318542	1.1628
chr	1318542	1318543	1.0146
chr	1318543	1318546	0.1254
chr	1318546	1318547	0.1026
chr	1318547	1318548	0.0228
chr	1318548	1318549	0.0114
chr	1318549	1318550	0.057
chr	1318550	1318554	0.1824
chr	1318554	1318556	0.228
chr	1318556	1318557	0.2394
chr	1318557	1318567	0.2508
chr	1318567	1318569	0.228
chr	1318569	1318571	0.2052
chr	1318571	1318572	0.1368
chr	1318572	1318575	0.1026
chr	1318575	1318576	0.0798
chr	1318576	1318578	0.0342
chr	1318578	1318580	0.0114
chr	1318594	1318605	0.0114
chr	1318605	1318610	0.0228
chr	1318610	1318629	0.0114
chr	1318647	1318678	0.0114
chr	1318678	1318679	0.0228
chr	1318679	1318680	0.0342
chr	1318680	1318683	0.0456
chr	1318683	1318684	0.0684
chr	1318684	1318697	0.0798
chr	1318697	1318702	0.0684
chr	1318702	1318704	0.057
chr	1318704	1318705	0.0228
chr	1318705	1318706	0.0114
chr	1318720	1318741	0.0342
chr	1318761	1318782	0.0114
chr	1318809	1318829	0.0342
chr	1318829	1318830	0.0228
chr	1318830	1318831	0.0114
chr	1318846	1318850	0.0342
chr	1318850	1318858	0.0456
chr	1318858	1318865	0.057
chr	1318865	1318866	0.0456
chr	1318866	1318868	0.0342
chr	1318868	1318879	0.0456
chr	1318879	1318886	0.0342
chr	1318886	1318887	0.0228
chr	1318887	1318890	0.0114
chr	1318920	1318924	0.1254
chr	1318924	1318937	0.1368
chr	1318937	1318938	0.1482
chr	1318938	1318945	0.1596
chr	1318945	1318946	0.1482
chr	1318946	1318947	0.1254
chr	1318947	1318958	0.0228
chr	1318958	1318959	0.0114
chr	1318992	1318994	0.0114
chr	1318994	1319012	0.114
chr	1319012	1319013	0.1026
chr	1319013	1319014	0.1254
chr	1319014	1319015	0.114
chr	1319015	1319018	0.0342
chr	1319018	1319032	0.0456
chr	1319032	1319034	0.0342
chr	1319034	1319039	0.0228
chr	1319091	1319096	0.0114
chr	1319096	1319099	0.0342
chr	1319099	1319103	0.0456
chr	1319103	1319104	0.057
chr	1319104	1319107	0.0798
chr	1319107	1319109	0.0912
chr	1319109	1319112	0.1254
chr	1319112	1319114	0.114
chr	1319114	1319115	0.1254
chr	1319115	1319116	0.1368
chr	1319116	1319117	0.1596
chr	1319117	1319118	0.171
chr	1319118	1319127	0.1368
chr	1319127	1319129	0.0912
chr	1319129	1319130	0.0798
chr	1319130	1319134	0.0684
chr	1319134	1319137	0.0456
chr	1319137	1319139	0.057
chr	1319139	1319159	0.0456
chr	1319159	1319176	0.0114
chr	1319178	1319183	0.0114
chr	1319183	1319187	0.0456
chr	1319187	1319192	0.057
chr	1319192	1319201	0.0798
chr	1319201	1319202	0.0684
chr	1319202	1319205	0.057
chr	1319205	1319206	0.0456
chr	1319206	1319211	0.0342
chr	1319211	1319213	0.0228
chr	1319223	1319224	0.0684
chr	1319224	1319229	0.5244
chr	1319229	1319241	0.5358
chr	1319241	1319244	0.5244
chr	1319244	1319245	0.399
chr	1319245	1319246	0.3648
chr	1319246	1319247	0.0912
chr	1319247	1319248	0.057
chr	1319248	1319251	0.0456
chr	1319251	1319256	0.0342
chr	1319256	1319259	0.0228
chr	1319259	1319266	0.0114
chr	1319266	1319285	0.0228
chr	1319285	1319289	0.0114
chr	1319316	1319347	0.0114
chr	1319424	1319425	0.399
chr	1319425	1319441	1.0944
chr	1319441	1319442	1.083
chr	1319442	1319445	1.0602
chr	1319445	1319446	0.7296
chr	1319446	1319447	0.0342
chr	1319447	1319448	0.0798
chr	1319448	1319468	0.057
chr	1319468	1319473	0.114
chr	1319473	1319480	0.1254
chr	1319480	1319488	0.1368
chr	1319488	1319490	0.1254
chr	1319490	1319495	0.0456
chr	1319495	1319501	0.0342
chr	1319501	1319504	0.0228
chr	1319504	1319505	0.0342
chr	1319505	1319508	0.0456
chr	1319508	1319510	0.0342
chr	1319510	1319511	0.4218
chr	1319511	1319512	0.4332
chr	1319512	1319515	0.4446
chr	1319515	1319516	0.4332
chr	1319516	1319517	0.4446
chr	1319517	1319518	0.4788
chr	1319518	1319524	0.4902
chr	1319524	1319525	0.4788
chr	1319525	1319528	0.4674
chr	1319528	1319529	0.4104
chr	1319529	1319530	0.3876
chr	1319530	1319531	0.3534
chr	1319531	1319532	0.2964
chr	1319532	1319533	0.2052
chr	1319533	1319534	0.1938
chr	1319534	1319535	0.0456
chr	1319535	1319538	0.0228
chr	1319538	1319540	0.0114
chr	1319550	1319552	0.0114
chr	1319552	1319553	0.0456
chr	1319553	1319572	0.057
chr	1319572	1319573	0.0456
chr	1319573	1319575	0.0228
chr	1319575	1319576	0.0114
chr	1319582	1319603	0.0228
chr	1319603	1319604	0.0114
chr	1319604	1319605	0.2394
chr	1319605	1319608	0.2508
chr	1319608	1319616	0.2622
chr	1319616	1319620	0.2736
chr	1319620	1319622	0.2622
chr	1319622	1319623	0.2508
chr	1319623	1319624	0.2736
chr	1319624	1319625	0.4332
chr	1319625	1319626	0.4104
chr	1319626	1319628	0.3078
chr	1319628	1319629	0.2964
chr	1319629	1319632	0.2736
chr	1319632	1319635	0.2622
chr	1319635	1319637	0.2736
chr	1319637	1319641	0.2622
chr	1319641	1319644	0.2508
chr	1319644	1319646	0.0342
chr	1319646	1319656	0.0228
chr	1319656	1319657	0.0114
chr	1319671	1319678	0.0228
chr	1319678	1319679	0.0342
chr	1319679	1319700	0.0456
chr	1319700	1319701	0.0342
chr	1319701	1319705	0.0228
chr	1319720	1319740	0.2964
chr	1319740	1319741	0.2508
chr	1319741	1319742	0.8322
chr	1319742	1319743	0.8208
chr	1319743	1319744	0.798
chr	1319744	1319745	0.8094
chr	1319745	1319749	0.798
chr	1319749	1319750	0.8322
chr	1319750	1319752	0.8436
chr	1319752	1319762	0.855
chr	1319762	1319763	0.4104
chr	1319763	1319764	0.2052
chr	1319764	1319765	0.1938
chr	1319765	1319766	0.342
chr	1319766	1319767	0.3078
chr	1319767	1319768	0.3192
chr	1319768	1319770	0.285
chr	1319770	1319771	0.2736
chr	1319771	1319782	0.2508
chr	1319782	1319784	0.2394
chr	1319784	1319786	0.2166
chr	1319786	1319794	0.0114
chr	1319820	1319822	0.0114
chr	1319822	1319825	0.1482
chr	1319825	1319838	0.342
chr	1319838	1319839	0.3306
chr	1319839	1319841	0.3192
chr	1319841	1319842	0.2736
chr	1319842	1319844	0.2394
chr	1319844	1319845	0.228
chr	1319845	1319846	0.2166
chr	1319846	1319850	0.0342
chr	1319850	1319857	0.0228
chr	1319858	1319862	0.0114
chr	1319862	1319881	0.0228
chr	1319881	1319885	0.0114
chr	1319899	1319916	0.0228
chr	1319929	1319951	0.0114
chr	1319951	1319953	0.0342
chr	1319953	1319956	0.114
chr	1319956	1319973	0.171
chr	1319973	1319974	0.1368
chr	1319974	1319975	0.0912
chr	1319975	1319976	0.171
chr	1319976	1319977	0.1596
chr	1319977	1319978	0.2622
chr	1319978	1319981	0.2508
chr	1319981	1319995	0.285
chr	1319995	1319996	0.228
chr	1319996	1319997	0.1824
chr	1319997	1319998	0.0798
chr	1319998	1319999	0.0342
chr	1319999	1320001	0.0228
chr	1320001	1320003	0.0114
chr	1320005	1320007	0.0114
chr	1320007	1320009	0.0342
chr	1320009	1320011	0.1254
chr	1320011	1320012	2.9412
chr	1320012	1320013	3.2376
chr	1320013	1320014	3.3402
chr	1320014	1320016	3.3972
chr	1320016	1320017	3.42
chr	1320017	1320028	3.4428
chr	1320028	1320029	3.3744
chr	1320029	1320030	3.3516
chr	1320030	1320031	3.3402
chr	1320031	1320032	3.2148
chr	1320032	1320033	3.0096
chr	1320033	1320034	0.0912
chr	1320034	1320035	0.0684
chr	1320037	1320039	0.1938
chr	1320039	1320042	0.2052
chr	1320042	1320047	0.2166
chr	1320047	1320048	0.2394
chr	1320048	1320049	0.2508
chr	1320049	1320058	0.3306
chr	1320058	1320059	0.2736
chr	1320059	1320063	0.1482
chr	1320063	1320064	0.1254
chr	1320064	1320069	0.114
chr	1320069	1320070	0.1026
chr	1320070	1320074	0.0228
chr	1320095	1320117	0.0114
chr	1320125	1320142	0.0684
chr	1320142	1320144	0.057
chr	1320144	1320145	0.0114
chr	1320148	1320160	0.0228
chr	1320160	1320161	0.0342
chr	1320161	1320162	0.0456
chr	1320162	1320164	0.2052
chr	1320164	1320167	0.2166
chr	1320167	1320169	0.1938
chr	1320169	1320181	0.2394
chr	1320181	1320182	0.228
chr	1320182	1320184	0.0684
chr	1320184	1320187	0.0456
chr	1320187	1320189	0.0342
chr	1320189	1320190	0.0228
chr	1320190	1320191	0.0114
chr	1320263	1320270	0.0114
chr	1320270	1320274	0.0684
chr	1320274	1320287	0.0912
chr	1320287	1320291	0.0798
chr	1320291	1320292	0.057
chr	1320292	1320294	0.0684
chr	1320294	1320312	0.0456
chr	1320312	1320315	0.0342
chr	1320315	1320318	0.0114
chr	1320325	1320333	0.0114
chr	1320333	1320334	0.0342
chr	1320334	1320338	0.1026
chr	1320338	1320352	0.114
chr	1320352	1320354	0.1026
chr	1320354	1320355	0.0912
chr	1320355	1320360	0.0228
chr	1320360	1320361	0.0114
chr	1320362	1320392	0.0114
chr	1320495	1320497	0.0114
chr	1320497	1320499	0.285
chr	1320499	1320517	0.2964
chr	1320517	1320519	0.1026
chr	1320519	1320520	0.0912
chr	1320520	1320537	0.0114
chr	1320611	1320632	0.0228
chr	1320632	1320636	0.0114
chr	1320648	1320650	0.0456
chr	1320650	1320655	0.0684
chr	1320655	1320656	0.0798
chr	1320656	1320668	0.0912
chr	1320668	1320670	0.0798
chr	1320670	1320677	0.0228
chr	1320719	1320721	0.3192
chr	1320721	1320731	0.3306
chr	1320731	1320738	0.3762
chr	1320738	1320739	0.285
chr	1320739	1320740	0.2736
chr	1320740	1320741	0.1824
chr	1320741	1320742	0.114
chr	1320742	1320743	0.1026
chr	1320743	1320744	0.0912
chr	1320744	1320745	0.0798
chr	1320745	1320749	0.0684
chr	1320749	1320750	0.057
chr	1320750	1320751	0.0456
chr	1320751	1320752	0.0342
chr	1320752	1320762	0.0228
chr	1320762	1320767	0.0114
chr	1320792	1320793	0.0114
chr	1320793	1320799	0.0228
chr	1320799	1320813	0.0456
chr	1320813	1320816	0.0342
chr	1320816	1320820	0.0228
chr	1320852	1320857	0.0114
chr	1320857	1320862	0.0228
chr	1320862	1320867	0.057
chr	1320867	1320873	0.1596
chr	1320873	1320875	0.171
chr	1320875	1320884	0.1596
chr	1320884	1320886	0.1254
chr	1320886	1320887	0.0912
chr	1320887	1320888	0.0798
chr	1320888	1320891	0.0456
chr	1320891	1320892	0.0342
chr	1320892	1320893	0.0228
chr	1320895	1320897	0.0228
chr	1320897	1320898	0.0342
chr	1320898	1320899	0.057
chr	1320899	1320917	0.0684
chr	1320917	1320919	0.0342
chr	1320919	1320920	0.0114
chr	1320963	1320985	0.0114
chr	1321006	1321007	0.0798
chr	1321007	1321008	0.1254
chr	1321008	1321009	0.399
chr	1321009	1321010	0.4218
chr	1321010	1321013	0.5928
chr	1321013	1321017	0.6042
chr	1321017	1321025	0.6156
chr	1321025	1321026	0.5928
chr	1321026	1321027	0.5814
chr	1321027	1321028	0.57
chr	1321028	1321029	0.3876
chr	1321029	1321031	0.3306
chr	1321031	1321032	0.228
chr	1321032	1321033	0.1824
chr	1321033	1321034	0.1482
chr	1321034	1321035	0.1026
chr	1321035	1321036	0.0798
chr	1321036	1321037	0.0228
chr	1321037	1321038	0.0114
chr	1321039	1321044	0.0114
chr	1321044	1321060	0.0228
chr	1321060	1321061	0.0114
chr	1321061	1321064	0.0798
chr	1321064	1321065	0.114
chr	1321065	1321066	0.2508
chr	1321066	1321067	1.1628
chr	1321067	1321082	1.1514
chr	1321082	1321083	1.0944
chr	1321083	1321084	1.0716
chr	1321084	1321085	1.0032
chr	1321085	1321086	0.9234
chr	1321086	1321087	0.8322
chr	1321087	1321088	0.342
chr	1321088	1321089	0.1938
chr	1321089	1321090	0.1824
chr	1321090	1321091	0.0912
chr	1321091	1321092	0.0228
chr	1321099	1321100	0.0228
chr	1321100	1321104	0.0342
chr	1321104	1321120	0.0456
chr	1321120	1321121	0.0342
chr	1321121	1321122	0.0228
chr	1321122	1321123	0.0114
chr	1321158	1321160	0.2166
chr	1321160	1321175	0.228
chr	1321175	1321176	0.1938
chr	1321176	1321177	0.1824
chr	1321177	1321179	0.0114
chr	1321184	1321205	0.0114
chr	1321206	1321224	0.1482
chr	1321224	1321225	0.1368
chr	1321225	1321226	0.8892
chr	1321226	1321227	8.0826
chr	1321227	1321228	15.1392
chr	1321228	1321229	22.4808
chr	1321229	1321230	22.5036
chr	1321230	1321232	22.6062
chr	1321232	1321233	22.629
chr	1321233	1321236	22.686
chr	1321236	1321241	22.6974
chr	1321241	1321242	22.686
chr	1321242	1321244	22.6746
chr	1321244	1321245	22.6176
chr	1321245	1321246	22.344
chr	1321246	1321247	17.5104
chr	1321247	1321248	11.6736
chr	1321248	1321249	6.2016
chr	1321249	1321250	1.995
chr	1321250	1321251	0.8094
chr	1321251	1321252	0.4218
chr	1321252	1321253	0.3078
chr	1321253	1321254	0.0912
chr	1321254	1321255	0.0798
chr	1321255	1321263	0.0684
chr	1321263	1321265	0.057
chr	1321265	1321266	0.0342
chr	1321266	1321268	0.0114
chr	1321268	1321269	0.0684
chr	1321269	1321270	0.0912
chr	1321270	1321274	0.285
chr	1321274	1321275	0.342
chr	1321275	1321279	1.8468
chr	1321279	1321280	1.8354
chr	1321280	1321283	1.9152
chr	1321283	1321289	1.9266
chr	1321289	1321290	1.9152
chr	1321290	1321291	1.8696
chr	1321291	1321292	2.0064
chr	1321292	1321293	1.9494
chr	1321293	1321294	1.8924
chr	1321294	1321295	4.2408
chr	1321295	1321296	4.6512
chr	1321296	1321297	4.8678
chr	1321297	1321298	4.4118
chr	1321298	1321299	4.3662
chr	1321299	1321300	4.1838
chr	1321300	1321301	3.8988
chr	1321301	1321302	18.069
chr	1321302	1321303	18.3312
chr	1321303	1321304	18.3198
chr	1321304	1321310	18.354
chr	1321310	1321311	18.3312
chr	1321311	1321313	18.3198
chr	1321313	1321314	18.069
chr	1321314	1321315	17.9778
chr	1321315	1321316	16.6896
chr	1321316	1321317	15.2076
chr	1321317	1321318	14.8998
chr	1321318	1321319	14.421
chr	1321319	1321320	14.3526
chr	1321320	1321321	13.5318
chr	1321321	1321322	13.0644
chr	1321322	1321323	23.4042
chr	1321323	1321324	22.4922
chr	1321324	1321325	28.842
chr	1321325	1321326	28.557
chr	1321326	1321327	27.93
chr	1321327	1321328	27.9186
chr	1321328	1321329	32.6838
chr	1321329	1321337	32.718
chr	1321337	1321338	32.7066
chr	1321338	1321339	32.6838
chr	1321339	1321340	32.661
chr	1321340	1321341	32.6382
chr	1321341	1321342	29.6172
chr	1321342	1321343	28.4088
chr	1321343	1321344	21.6942
chr	1321344	1321345	21.4092
chr	1321345	1321346	12.6312
chr	1321346	1321347	12.426
chr	1321347	1321348	12.312
chr	1321348	1321349	11.5026
chr	1321349	1321350	11.1264
chr	1321350	1321351	29.9022
chr	1321351	1321352	29.8224
chr	1321352	1321353	29.5944
chr	1321353	1321354	29.6058
chr	1321354	1321355	29.64
chr	1321355	1321356	29.7312
chr	1321356	1321357	29.7882
chr	1321357	1321359	29.7996
chr	1321359	1321360	29.697
chr	1321360	1321361	29.5944
chr	1321361	1321362	29.4348
chr	1321362	1321363	29.241
chr	1321363	1321364	29.1498
chr	1321364	1321365	27.0978
chr	1321365	1321366	26.0718
chr	1321366	1321367	24.054
chr	1321367	1321368	23.6664
chr	1321368	1321369	23.5752
chr	1321369	1321370	23.142
chr	1321370	1321371	22.7202
chr	1321371	1321372	20.7366
chr	1321372	1321373	10.6818
chr	1321373	1321374	2.2914
chr	1321374	1321375	1.653
chr	1321375	1321376	0.8436
chr	1321376	1321377	0.1938
chr	1321377	1321378	0.0798
chr	1321378	1321379	0.0456
chr	1321379	1321384	0.0342
chr	1321384	1321385	0.0456
chr	1321385	1321388	0.0684
chr	1321388	1321390	0.0912
chr	1321390	1321391	0.0798
chr	1321391	1321392	0.1254
chr	1321392	1321397	0.1368
chr	1321397	1321408	0.1254
chr	1321408	1321410	0.1026
chr	1321410	1321411	0.0912
chr	1321411	1321413	0.0342
chr	1321413	1321418	0.0114
chr	1321419	1321420	0.4788
chr	1321420	1321421	0.5472
chr	1321421	1321426	0.5586
chr	1321426	1321435	0.57
chr	1321435	1321436	0.5814
chr	1321436	1321438	0.57
chr	1321438	1321439	0.5244
chr	1321439	1321440	0.513
chr	1321440	1321441	0.4218
chr	1321441	1321442	0.3192
chr	1321442	1321443	0.1368
chr	1321443	1321444	0.1254
chr	1321444	1321446	0.057
chr	1321446	1321456	0.0228
chr	1321456	1321459	0.0114
chr	1321492	1321512	0.0114
chr	1321512	1321531	0.0228
chr	1321533	1321535	0.0798
chr	1321535	1321547	0.0912
chr	1321547	1321555	0.1026
chr	1321555	1321556	0.0228
chr	1321556	1321566	0.0114
chr	1321566	1321567	0.912
chr	1321567	1321568	1.14
chr	1321568	1321569	1.311
chr	1321569	1321570	2.4624
chr	1321570	1321583	2.4966
chr	1321583	1321586	2.4852
chr	1321586	1321587	2.451
chr	1321587	1321588	1.767
chr	1321588	1321589	1.2768
chr	1321589	1321590	0.0684
chr	1321604	1321606	0.0114
chr	1321606	1321625	0.0228
chr	1321625	1321627	0.0342
chr	1321627	1321631	0.0228
chr	1321631	1321632	0.0342
chr	1321632	1321638	0.0456
chr	1321638	1321639	0.1596
chr	1321639	1321644	0.2052
chr	1321644	1321645	0.1938
chr	1321645	1321647	0.228
chr	1321647	1321651	0.2166
chr	1321651	1321652	0.2052
chr	1321652	1321658	0.1938
chr	1321658	1321659	0.171
chr	1321659	1321660	0.1596
chr	1321660	1321662	0.1368
chr	1321662	1321663	0.057
chr	1321663	1321664	0.0456
chr	1321664	1321665	0.0342
chr	1321665	1321667	0.0456
chr	1321667	1321668	0.0228
chr	1321668	1321677	0.0342
chr	1321677	1321685	0.0228
chr	1321685	1321688	0.0114
chr	1321688	1321689	0.3306
chr	1321689	1321703	0.4674
chr	1321703	1321705	0.4788
chr	1321705	1321707	0.4674
chr	1321707	1321709	0.456
chr	1321709	1321710	0.1596
chr	1321710	1321727	0.0114
chr	1321727	1321728	0.0456
chr	1321728	1321729	0.171
chr	1321729	1321732	0.2622
chr	1321732	1321736	1.083
chr	1321736	1321739	1.0944
chr	1321739	1321743	1.1514
chr	1321743	1321748	1.1628
chr	1321748	1321750	1.0944
chr	1321750	1321751	1.083
chr	1321751	1321752	1.0602
chr	1321752	1321753	0.8322
chr	1321753	1321754	0.2508
chr	1321754	1321755	0.1824
chr	1321755	1321756	0.1596
chr	1321756	1321760	0.1026
chr	1321760	1321763	0.114
chr	1321763	1321764	0.1026
chr	1321764	1321765	0.0912
chr	1321765	1321769	0.0798
chr	1321769	1321773	0.057
chr	1321773	1321783	0.0228
chr	1321783	1321806	0.0114
chr	1321806	1321818	0.0342
chr	1321818	1321819	0.3306
chr	1321819	1321820	0.3192
chr	1321820	1321822	0.3306
chr	1321822	1321823	0.342
chr	1321823	1321826	0.3762
chr	1321826	1321828	0.3648
chr	1321828	1321829	0.3762
chr	1321829	1321830	0.3876
chr	1321830	1321832	0.3762
chr	1321832	1321833	0.8664
chr	1321833	1321839	0.8892
chr	1321839	1321840	0.8664
chr	1321840	1321841	0.57
chr	1321841	1321842	0.5814
chr	1321842	1321850	0.5472
chr	1321850	1321851	0.5358
chr	1321851	1321852	0.5244
chr	1321852	1321853	0.4902
chr	1321853	1321855	0.0456
chr	1321873	1321875	0.0342
chr	1321875	1321880	0.1254
chr	1321880	1321885	0.171
chr	1321885	1321886	0.2052
chr	1321886	1321887	0.228
chr	1321887	1321888	0.2508
chr	1321888	1321892	0.2622
chr	1321892	1321893	0.2736
chr	1321893	1321894	0.4446
chr	1321894	1321895	2.3826
chr	1321895	1321898	2.7018
chr	1321898	1321900	2.6904
chr	1321900	1321906	2.679
chr	1321906	1321909	2.6676
chr	1321909	1321910	2.6334
chr	1321910	1321912	2.5764
chr	1321912	1321913	2.5878
chr	1321913	1321914	2.4966
chr	1321914	1321915	2.337
chr	1321915	1321916	0.342
chr	1321916	1321918	0.2394
chr	1321918	1321919	0.2166
chr	1321919	1321922	0.5358
chr	1321922	1321924	0.5586
chr	1321924	1321925	2.5992
chr	1321925	1321934	2.8272
chr	1321934	1321935	2.7132
chr	1321935	1321936	2.6676
chr	1321936	1321937	2.6904
chr	1321937	1321938	2.6562
chr	1321938	1321940	2.6448
chr	1321940	1321941	2.6334
chr	1321941	1321942	2.3256
chr	1321942	1321943	2.2686
chr	1321943	1321944	2.2572
chr	1321944	1321945	2.1318
chr	1321945	1321946	1.6872
chr	1321946	1321947	0.1596
chr	1321947	1321949	0.1482
chr	1321949	1321952	0.1368
chr	1321952	1321956	0.1254
chr	1321956	1321957	0.114
chr	1321957	1321958	0.1026
chr	1321958	1321967	0.0228
chr	1321967	1321979	0.0114
chr	1322007	1322008	0.1482
chr	1322008	1322009	0.1596
chr	1322009	1322011	0.1938
chr	1322011	1322012	0.228
chr	1322012	1322013	0.2964
chr	1322013	1322018	2.9982
chr	1322018	1322019	3.8304
chr	1322019	1322027	3.8418
chr	1322027	1322029	3.8532
chr	1322029	1322030	3.762
chr	1322030	1322031	3.705
chr	1322031	1322032	3.4884
chr	1322032	1322033	3.3858
chr	1322033	1322034	3.1122
chr	1322034	1322035	2.0292
chr	1322035	1322036	1.8354
chr	1322036	1322037	1.653
chr	1322037	1322038	1.3794
chr	1322038	1322039	1.2768
chr	1322039	1322040	0.399
chr	1322040	1322041	0.3648
chr	1322041	1322042	0.399
chr	1322042	1322043	0.3762
chr	1322043	1322046	0.9462
chr	1322046	1322047	1.026
chr	1322047	1322048	1.0374
chr	1322048	1322049	1.5618
chr	1322049	1322050	1.6986
chr	1322050	1322053	1.71
chr	1322053	1322058	1.7556
chr	1322058	1322060	1.7328
chr	1322060	1322061	1.6986
chr	1322061	1322062	1.6758
chr	1322062	1322063	1.6074
chr	1322063	1322064	1.5846
chr	1322064	1322065	1.2198
chr	1322065	1322066	0.9804
chr	1322066	1322067	1.4706
chr	1322067	1322068	1.425
chr	1322068	1322069	1.2312
chr	1322069	1322070	1.0716
chr	1322070	1322072	1.1286
chr	1322072	1322073	1.14
chr	1322073	1322075	1.3908
chr	1322075	1322078	1.3794
chr	1322078	1322080	1.3452
chr	1322080	1322081	1.3566
chr	1322081	1322083	1.3452
chr	1322083	1322085	1.3224
chr	1322085	1322086	1.2198
chr	1322086	1322087	1.1856
chr	1322087	1322088	1.0146
chr	1322088	1322089	0.6042
chr	1322089	1322090	0.5016
chr	1322090	1322091	0.3306
chr	1322091	1322092	0.4218
chr	1322092	1322095	0.4104
chr	1322095	1322096	0.399
chr	1322096	1322097	0.342
chr	1322097	1322098	0.3306
chr	1322098	1322099	0.2964
chr	1322099	1322100	0.285
chr	1322100	1322102	0.1824
chr	1322102	1322104	0.171
chr	1322104	1322108	0.1596
chr	1322108	1322110	0.1368
chr	1322110	1322111	0.1254
chr	1322111	1322112	0.0912
chr	1322112	1322118	0.0228
chr	1322118	1322121	0.0114
chr	1322140	1322150	0.0228
chr	1322150	1322161	0.0798
chr	1322161	1322165	0.057
chr	1322165	1322167	0.0684
chr	1322167	1322170	0.0798
chr	1322170	1322171	0.1368
chr	1322171	1322172	0.1482
chr	1322172	1322173	0.1368
chr	1322173	1322174	0.2052
chr	1322174	1322175	0.2166
chr	1322175	1322179	0.3876
chr	1322179	1322189	0.4104
chr	1322189	1322190	0.399
chr	1322190	1322192	0.3876
chr	1322192	1322193	0.3762
chr	1322193	1322194	0.2736
chr	1322194	1322195	0.2622
chr	1322195	1322200	0.057
chr	1322200	1322213	0.0228
chr	1322218	1322220	0.0114
chr	1322220	1322230	0.4902
chr	1322230	1322240	0.5244
chr	1322240	1322242	0.3648
chr	1322242	1322245	0.057
chr	1322245	1322248	0.0456
chr	1322248	1322252	0.0342
chr	1322252	1322253	0.0228
chr	1322253	1322255	0.0114
chr	1322279	1322282	0.0114
chr	1322282	1322284	0.0228
chr	1322284	1322285	0.0456
chr	1322285	1322286	0.1254
chr	1322286	1322288	0.1368
chr	1322288	1322289	0.1482
chr	1322289	1322291	0.1596
chr	1322291	1322292	0.7752
chr	1322292	1322293	1.2768
chr	1322293	1322301	1.2882
chr	1322301	1322303	1.2768
chr	1322303	1322304	1.2654
chr	1322304	1322305	1.197
chr	1322305	1322306	1.1856
chr	1322306	1322309	1.1742
chr	1322309	1322310	1.1514
chr	1322310	1322311	1.14
chr	1322311	1322312	1.0716
chr	1322312	1322313	0.8322
chr	1322313	1322315	0.1824
chr	1322315	1322319	0.1596
chr	1322319	1322320	0.1482
chr	1322320	1322322	0.1824
chr	1322322	1322335	0.171
chr	1322335	1322337	0.1482
chr	1322337	1322339	0.0684
chr	1322339	1322340	0.057
chr	1322340	1322342	0.0456
chr	1322342	1322344	0.0114
chr	1322388	1322389	0.1482
chr	1322389	1322390	0.1596
chr	1322390	1322393	0.171
chr	1322393	1322408	0.3306
chr	1322408	1322409	0.3192
chr	1322409	1322410	0.2964
chr	1322410	1322411	0.285
chr	1322411	1322413	0.2736
chr	1322413	1322414	0.2622
chr	1322414	1322415	0.2394
chr	1322415	1322416	0.0114
chr	1322437	1322455	0.0456
chr	1322455	1322463	0.0228
chr	1322468	1322474	0.0114
chr	1322474	1322493	0.1254
chr	1322493	1322495	0.114
chr	1322495	1322496	0.0684
chr	1322496	1322498	0.057
chr	1322498	1322499	0.0684
chr	1322499	1322500	0.057
chr	1322500	1322519	0.0114
chr	1322525	1322539	0.0228
chr	1322539	1322545	0.0342
chr	1322545	1322546	0.0456
chr	1322546	1322547	0.0342
chr	1322547	1322548	0.0228
chr	1322548	1322549	0.1368
chr	1322549	1322550	1.7214
chr	1322550	1322559	1.767
chr	1322559	1322562	1.8126
chr	1322562	1322565	1.824
chr	1322565	1322566	1.8126
chr	1322566	1322568	1.8012
chr	1322568	1322569	1.7556
chr	1322569	1322570	1.6872
chr	1322570	1322571	1.3338
chr	1322571	1322572	0.7182
chr	1322572	1322573	0.2508
chr	1322573	1322574	0.1482
chr	1322574	1322575	0.0912
chr	1322575	1322580	0.0798
chr	1322580	1322582	0.0228
chr	1322582	1322601	0.0114
chr	1322631	1322632	0.0114
chr	1322632	1322633	0.1254
chr	1322633	1322635	0.1596
chr	1322635	1322638	0.1938
chr	1322638	1322639	0.2052
chr	1322639	1322641	0.2394
chr	1322641	1322650	0.912
chr	1322650	1322651	0.9234
chr	1322651	1322652	0.969
chr	1322652	1322653	0.9576
chr	1322653	1322654	0.9348
chr	1322654	1322655	0.8208
chr	1322655	1322656	0.8094
chr	1322656	1322658	0.7866
chr	1322658	1322661	0.7638
chr	1322661	1322662	0.741
chr	1322662	1322663	0.6954
chr	1322663	1322664	0.0912
chr	1322664	1322671	0.0684
chr	1322671	1322673	0.0456
chr	1322673	1322674	0.0342
chr	1322674	1322676	0.0228
chr	1322685	1322686	0.0798
chr	1322686	1322687	0.1482
chr	1322687	1322694	0.1824
chr	1322694	1322701	0.2052
chr	1322701	1322704	0.2964
chr	1322704	1322706	0.342
chr	1322706	1322707	0.3192
chr	1322707	1322708	0.228
chr	1322708	1322710	0.171
chr	1322710	1322715	0.1596
chr	1322715	1322716	0.1482
chr	1322716	1322721	0.1368
chr	1322721	1322722	0.1482
chr	1322722	1322723	0.1026
chr	1322723	1322724	0.057
chr	1322724	1322725	0.0456
chr	1322725	1322737	0.0114
chr	1322737	1322739	0.0228
chr	1322739	1322743	0.0342
chr	1322743	1322745	0.0228
chr	1322745	1322746	0.0684
chr	1322746	1322751	0.0912
chr	1322751	1322766	0.1026
chr	1322766	1322767	0.0798
chr	1322767	1322770	0.057
chr	1322770	1322773	0.0456
chr	1322773	1322774	0.0342
chr	1322774	1322776	0.0798
chr	1322776	1322780	0.057
chr	1322780	1322793	0.0456
chr	1322793	1322795	0.0912
chr	1322795	1322815	0.0798
chr	1322815	1322816	0.0342
chr	1322816	1322817	0.0114
chr	1322901	1322902	0.0342
chr	1322902	1322907	0.1368
chr	1322907	1322909	0.171
chr	1322909	1322920	0.2394
chr	1322920	1322921	0.228
chr	1322921	1322922	0.2166
chr	1322922	1322923	0.1938
chr	1322923	1322925	0.1254
chr	1322925	1322928	0.1026
chr	1322928	1322930	0.0684
chr	1322930	1322931	0.0114
chr	1322937	1322964	0.0114
chr	1322989	1322990	0.0114
chr	1322990	1323000	0.0228
chr	1323000	1323007	0.0342
chr	1323007	1323009	0.0228
chr	1323009	1323010	0.0456
chr	1323010	1323016	0.0342
chr	1323016	1323022	0.057
chr	1323022	1323028	0.0456
chr	1323028	1323038	0.0228
chr	1323038	1323039	0.0798
chr	1323039	1323040	0.0684
chr	1323040	1323042	0.1368
chr	1323042	1323044	0.1482
chr	1323044	1323045	0.2052
chr	1323045	1323056	0.2166
chr	1323056	1323059	0.2508
chr	1323059	1323060	0.2736
chr	1323060	1323061	0.2622
chr	1323061	1323063	0.2052
chr	1323063	1323065	0.1938
chr	1323065	1323066	0.1824
chr	1323066	1323067	0.1254
chr	1323067	1323068	0.0912
chr	1323068	1323070	0.0684
chr	1323070	1323078	0.0798
chr	1323078	1323080	0.057
chr	1323080	1323085	0.0456
chr	1323085	1323089	0.0342
chr	1323089	1323090	0.0228
chr	1323090	1323105	0.0342
chr	1323105	1323107	0.0228
chr	1323107	1323109	0.0114
chr	1323162	1323185	0.0114
chr	1323185	1323187	0.0228
chr	1323187	1323190	0.0114
chr	1323190	1323192	0.1254
chr	1323192	1323207	0.1368
chr	1323207	1323208	0.1254
chr	1323208	1323209	0.114
chr	1323209	1323211	0.0684
chr	1323211	1323212	0.0114
chr	1323227	1323262	0.0114
chr	1323289	1323310	0.0114
chr	1323316	1323320	0.0114
chr	1323320	1323322	0.0342
chr	1323322	1323323	1.083
chr	1323323	1323327	1.0944
chr	1323327	1323331	1.6416
chr	1323331	1323342	1.653
chr	1323342	1323343	1.6302
chr	1323343	1323344	0.969
chr	1323344	1323345	0.7068
chr	1323345	1323346	0.6498
chr	1323346	1323348	0.6042
chr	1323348	1323349	0.4902
chr	1323349	1323350	0.0342
chr	1323350	1323375	0.0114
chr	1323414	1323417	0.057
chr	1323417	1323427	0.0684
chr	1323427	1323428	0.0798
chr	1323428	1323434	0.114
chr	1323434	1323435	0.0798
chr	1323435	1323436	0.0684
chr	1323436	1323442	0.057
chr	1323442	1323444	0.0684
chr	1323444	1323445	0.057
chr	1323445	1323446	0.1824
chr	1323446	1323448	0.2052
chr	1323448	1323449	0.1938
chr	1323449	1323450	3.1464
chr	1323450	1323451	8.379
chr	1323451	1323453	8.4816
chr	1323453	1323459	8.493
chr	1323459	1323463	8.5044
chr	1323463	1323465	8.4702
chr	1323465	1323467	8.4474
chr	1323467	1323468	8.3562
chr	1323468	1323469	8.3448
chr	1323469	1323470	6.84
chr	1323470	1323471	5.9052
chr	1323471	1323472	0.342
chr	1323472	1323473	0.171
chr	1323473	1323474	0.1368
chr	1323474	1323477	0.0228
chr	1323477	1323481	0.0114
chr	1323489	1323494	0.0114
chr	1323494	1323495	0.1368
chr	1323495	1323498	0.2508
chr	1323498	1323511	0.2622
chr	1323511	1323514	0.2508
chr	1323514	1323515	0.228
chr	1323515	1323516	0.1938
chr	1323516	1323517	0.0684
chr	1323517	1323518	0.0228
chr	1323518	1323525	0.0114
chr	1323525	1323529	0.0228
chr	1323529	1323530	0.0114
chr	1323530	1323531	0.0228
chr	1323531	1323551	0.0456
chr	1323551	1323558	0.0228
chr	1323558	1323562	0.0114
chr	1323562	1323563	0.4788
chr	1323563	1323566	0.5016
chr	1323566	1323567	0.5586
chr	1323567	1323578	0.6156
chr	1323578	1323579	0.6042
chr	1323579	1323580	0.5928
chr	1323580	1323582	0.5814
chr	1323582	1323583	0.57
chr	1323583	1323584	0.3306
chr	1323584	1323585	0.2736
chr	1323585	1323587	0.228
chr	1323587	1323590	0.171
chr	1323590	1323591	0.1596
chr	1323591	1323593	0.0912
chr	1323593	1323597	0.0798
chr	1323597	1323598	0.0342
chr	1323598	1323599	0.0228
chr	1323599	1323601	0.0342
chr	1323601	1323609	0.0456
chr	1323609	1323611	0.0342
chr	1323611	1323615	0.0456
chr	1323615	1323616	0.057
chr	1323616	1323618	0.1938
chr	1323618	1323619	0.2052
chr	1323619	1323620	0.2166
chr	1323620	1323621	0.57
chr	1323621	1323622	2.0178
chr	1323622	1323623	2.0634
chr	1323623	1323625	2.3256
chr	1323625	1323626	2.3712
chr	1323626	1323627	2.508
chr	1323627	1323629	2.5194
chr	1323629	1323630	2.508
chr	1323630	1323631	2.622
chr	1323631	1323638	2.85
chr	1323638	1323640	2.7702
chr	1323640	1323641	2.4738
chr	1323641	1323642	2.4396
chr	1323642	1323643	1.4478
chr	1323643	1323644	1.14
chr	1323644	1323645	0.9234
chr	1323645	1323646	0.7638
chr	1323646	1323647	0.6954
chr	1323647	1323648	0.6384
chr	1323648	1323649	0.627
chr	1323649	1323650	0.6042
chr	1323650	1323651	0.5016
chr	1323651	1323652	0.4218
chr	1323652	1323653	0.2394
chr	1323653	1323656	0.228
chr	1323656	1323657	0.0228
chr	1323657	1323662	0.0114
chr	1323788	1323798	0.0114
chr	1323798	1323814	0.0228
chr	1323814	1323819	0.0114
chr	1323862	1323863	0.0228
chr	1323863	1323865	0.0684
chr	1323865	1323882	0.0912
chr	1323882	1323884	0.0684
chr	1323967	1323985	0.2964
chr	1323985	1323987	0.285
chr	1323987	1323988	0.228
chr	1323988	1323989	0.1938
chr	1323989	1323991	0.0114
chr	1324014	1324024	0.0228
chr	1324024	1324034	0.0456
chr	1324034	1324035	0.4446
chr	1324035	1324036	0.4218
chr	1324036	1324040	0.5016
chr	1324040	1324045	0.513
chr	1324045	1324054	0.4902
chr	1324054	1324055	0.4674
chr	1324055	1324056	0.456
chr	1324056	1324058	0.285
chr	1324058	1324059	0.171
chr	1324059	1324060	0.0228
chr	1324110	1324112	0.1368
chr	1324112	1324131	0.171
chr	1324131	1324132	0.1368
chr	1324132	1324133	0.0684
chr	1324133	1324138	0.0456
chr	1324138	1324148	0.0228
chr	1324148	1324150	0.0114
chr	1324157	1324174	0.0114
chr	1324174	1324179	0.0342
chr	1324179	1324194	0.057
chr	1324194	1324196	0.0456
chr	1324196	1324197	0.0342
chr	1324197	1324198	0.0228
chr	1324198	1324201	0.0114
chr	1324233	1324236	0.0228
chr	1324236	1324255	0.0342
chr	1324255	1324256	0.114
chr	1324256	1324257	0.1254
chr	1324257	1324260	0.114
chr	1324260	1324273	0.3534
chr	1324273	1324275	0.3306
chr	1324275	1324276	0.2736
chr	1324276	1324277	0.2508
chr	1324277	1324279	0.2622
chr	1324279	1324282	0.2508
chr	1324282	1324284	0.057
chr	1324284	1324289	0.0456
chr	1324289	1324298	0.1254
chr	1324298	1324299	0.114
chr	1324299	1324304	0.1026
chr	1324304	1324310	0.0912
chr	1324310	1324311	0.0342
chr	1324311	1324316	0.0114
chr	1324316	1324321	0.0456
chr	1324321	1324328	0.0684
chr	1324328	1324333	0.1026
chr	1324333	1324334	0.1938
chr	1324334	1324335	0.2166
chr	1324335	1324337	0.228
chr	1324337	1324338	0.2052
chr	1324338	1324339	24.795
chr	1324339	1324341	24.8406
chr	1324341	1324342	24.8748
chr	1324342	1324343	24.8634
chr	1324343	1324350	24.8748
chr	1324350	1324354	24.852
chr	1324354	1324355	24.7722
chr	1324355	1324356	24.3846
chr	1324356	1324357	24.0312
chr	1324357	1324358	23.4954
chr	1324358	1324359	17.6358
chr	1324359	1324360	14.0334
chr	1324360	1324361	1.3452
chr	1324361	1324362	0.2394
chr	1324362	1324363	0.0912
chr	1324363	1324364	0.0456
chr	1324364	1324373	0.0342
chr	1324373	1324378	0.0228
chr	1324378	1324379	0.0456
chr	1324379	1324381	0.0684
chr	1324381	1324382	0.1254
chr	1324382	1324389	0.1368
chr	1324389	1324393	0.1482
chr	1324393	1324394	0.7752
chr	1324394	1324397	0.8208
chr	1324397	1324400	0.798
chr	1324400	1324402	6.7944
chr	1324402	1324403	6.8058
chr	1324403	1324404	7.1706
chr	1324404	1324406	7.1934
chr	1324406	1324407	7.2048
chr	1324407	1324412	7.1934
chr	1324412	1324413	7.182
chr	1324413	1324414	6.9882
chr	1324414	1324415	6.6804
chr	1324415	1324417	6.5778
chr	1324417	1324418	6.5436
chr	1324418	1324420	6.5208
chr	1324420	1324421	6.2244
chr	1324421	1324422	5.4036
chr	1324422	1324423	0.9462
chr	1324423	1324424	0.798
chr	1324424	1324425	0.2508
chr	1324425	1324426	0.1824
chr	1324426	1324428	0.1482
chr	1324428	1324435	0.1368
chr	1324435	1324436	0.0912
chr	1324436	1324437	0.0798
chr	1324437	1324438	2.0178
chr	1324438	1324440	2.2116
chr	1324440	1324444	2.223
chr	1324444	1324445	2.2002
chr	1324445	1324448	2.223
chr	1324448	1324449	2.2344
chr	1324449	1324450	2.223
chr	1324450	1324454	2.2116
chr	1324454	1324455	2.1888
chr	1324455	1324457	2.2002
chr	1324457	1324458	2.1318
chr	1324458	1324459	0.2736
chr	1324459	1324461	0.285
chr	1324461	1324462	0.228
chr	1324462	1324463	0.2736
chr	1324463	1324465	0.3192
chr	1324465	1324466	0.684
chr	1324466	1324468	0.8094
chr	1324468	1324469	8.322
chr	1324469	1324470	8.3904
chr	1324470	1324471	8.4246
chr	1324471	1324477	8.4588
chr	1324477	1324478	8.4702
chr	1324478	1324481	8.4816
chr	1324481	1324483	8.4702
chr	1324483	1324484	8.4588
chr	1324484	1324485	8.436
chr	1324485	1324486	8.1966
chr	1324486	1324487	8.1852
chr	1324487	1324488	7.7634
chr	1324488	1324489	6.042
chr	1324489	1324490	4.4574
chr	1324490	1324491	1.5162
chr	1324491	1324492	0.4446
chr	1324492	1324494	0.1824
chr	1324494	1324496	0.1482
chr	1324496	1324497	0.1368
chr	1324497	1324501	0.1026
chr	1324501	1324503	0.0912
chr	1324503	1324504	0.1026
chr	1324504	1324505	0.1482
chr	1324505	1324506	0.1368
chr	1324506	1324507	0.1596
chr	1324507	1324508	0.1482
chr	1324508	1324509	0.2166
chr	1324509	1324510	8.7894
chr	1324510	1324511	8.8008
chr	1324511	1324512	8.8122
chr	1324512	1324513	8.8008
chr	1324513	1324525	8.8122
chr	1324525	1324526	8.8008
chr	1324526	1324527	8.7552
chr	1324527	1324528	8.7324
chr	1324528	1324529	8.892
chr	1324529	1324530	8.5272
chr	1324530	1324531	6.4296
chr	1324531	1324532	1.3908
chr	1324532	1324533	1.1286
chr	1324533	1324534	0.6042
chr	1324534	1324536	0.57
chr	1324536	1324538	0.5586
chr	1324538	1324540	0.627
chr	1324540	1324544	0.9462
chr	1324544	1324545	0.8436
chr	1324545	1324546	0.8322
chr	1324546	1324547	0.8436
chr	1324547	1324548	0.7752
chr	1324548	1324549	0.6042
chr	1324549	1324550	0.4674
chr	1324550	1324551	0.4446
chr	1324551	1324553	0.4332
chr	1324553	1324554	0.4218
chr	1324554	1324555	0.4104
chr	1324555	1324556	0.4218
chr	1324556	1324557	0.4332
chr	1324557	1324558	0.4218
chr	1324558	1324559	0.4104
chr	1324559	1324560	0.3534
chr	1324560	1324561	0.3306
chr	1324561	1324562	0.1368
chr	1324562	1324566	0.0798
chr	1324566	1324568	0.0912
chr	1324568	1324569	0.1596
chr	1324569	1324570	0.171
chr	1324570	1324573	0.4218
chr	1324573	1324574	2.1318
chr	1324574	1324575	9.0744
chr	1324575	1324577	15.4698
chr	1324577	1324582	15.4926
chr	1324582	1324583	15.504
chr	1324583	1324584	15.4812
chr	1324584	1324585	15.4584
chr	1324585	1324587	15.4812
chr	1324587	1324589	15.4698
chr	1324589	1324590	15.3558
chr	1324590	1324591	15.0708
chr	1324591	1324592	14.9454
chr	1324592	1324593	14.82
chr	1324593	1324594	14.7516
chr	1324594	1324595	13.281
chr	1324595	1324596	10.8756
chr	1324596	1324597	1.71
chr	1324597	1324598	0.57
chr	1324598	1324599	0.2052
chr	1324599	1324603	0.1368
chr	1324603	1324604	0.0684
chr	1324604	1324606	0.057
chr	1324606	1324607	0.0342
chr	1324607	1324609	0.0684
chr	1324609	1324616	0.114
chr	1324616	1324620	0.1026
chr	1324620	1324623	0.0912
chr	1324623	1324626	0.0798
chr	1324626	1324627	0.0684
chr	1324627	1324628	0.0456
chr	1324628	1324629	1.995
chr	1324629	1324630	2.0748
chr	1324630	1324631	2.166
chr	1324631	1324636	2.1774
chr	1324636	1324637	2.394
chr	1324637	1324640	2.4054
chr	1324640	1324642	5.757
chr	1324642	1324643	5.8482
chr	1324643	1324644	7.9914
chr	1324644	1324645	7.9572
chr	1324645	1324646	8.4588
chr	1324646	1324647	8.721
chr	1324647	1324648	8.6982
chr	1324648	1324649	8.3448
chr	1324649	1324650	8.2422
chr	1324650	1324651	7.2276
chr	1324651	1324652	7.1364
chr	1324652	1324653	7.125
chr	1324653	1324657	7.1136
chr	1324657	1324658	6.8628
chr	1324658	1324659	6.84
chr	1324659	1324660	6.7602
chr	1324660	1324661	6.6918
chr	1324661	1324662	4.0242
chr	1324662	1324663	3.306
chr	1324663	1324664	3.1578
chr	1324664	1324665	2.0064
chr	1324665	1324666	1.6986
chr	1324666	1324667	1.4022
chr	1324667	1324668	0.5472
chr	1324668	1324669	0.4104
chr	1324669	1324670	0.3534
chr	1324670	1324671	0.2052
chr	1324671	1324672	0.114
chr	1324672	1324677	0.0912
chr	1324677	1324678	0.1026
chr	1324678	1324680	0.0912
chr	1324680	1324681	0.1026
chr	1324681	1324682	0.0456
chr	1324682	1324683	0.0342
chr	1324683	1324684	0.0684
chr	1324684	1324691	0.057
chr	1324691	1324693	0.0684
chr	1324693	1324698	0.2166
chr	1324698	1324702	0.2052
chr	1324702	1324703	0.1938
chr	1324703	1324712	0.171
chr	1324712	1324714	0.1596
chr	1324714	1324715	0.114
chr	1324715	1324716	0.0114
chr	1324716	1324727	0.057
chr	1324727	1324733	0.0456
chr	1324733	1324737	0.0342
chr	1324759	1324760	0.3648
chr	1324760	1324779	0.4218
chr	1324779	1324780	0.4104
chr	1324780	1324781	0.2964
chr	1324781	1324782	0.0342
chr	1324792	1324793	0.0114
chr	1324793	1324800	0.0228
chr	1324800	1324806	0.0342
chr	1324806	1324808	2.8386
chr	1324808	1324813	2.85
chr	1324813	1324823	2.8272
chr	1324823	1324824	2.7702
chr	1324824	1324825	1.8582
chr	1324825	1324826	1.6986
chr	1324826	1324827	1.5846
chr	1324827	1324828	1.3566
chr	1324828	1324829	1.311
chr	1324829	1324830	1.1172
chr	1324830	1324831	0.0684
chr	1324831	1324832	0.0456
chr	1324845	1324862	1.3452
chr	1324862	1324863	1.3338
chr	1324863	1324864	1.311
chr	1324864	1324865	1.2882
chr	1324865	1324866	0.9348
chr	1324866	1324867	0.0798
chr	1324894	1324903	0.0114
chr	1324903	1324905	0.0228
chr	1324905	1324915	0.0912
chr	1324915	1324921	0.0798
chr	1324921	1324930	0.0684
chr	1324930	1324935	0.0342
chr	1324935	1324936	0.0228
chr	1324936	1324938	0.0114
chr	1324948	1324965	0.114
chr	1324965	1324966	0.1026
chr	1324966	1324967	0.0912
chr	1324967	1324968	0.0798
chr	1324968	1324969	0.057
chr	1324969	1324970	0.0114
chr	1325044	1325046	0.0798
chr	1325046	1325065	0.114
chr	1325065	1325066	0.1026
chr	1325066	1325068	0.0912
chr	1325068	1325069	0.0798
chr	1325070	1325083	0.0114
chr	1325083	1325096	0.0228
chr	1325096	1325104	0.0114
chr	1325141	1325142	0.0228
chr	1325142	1325162	0.0342
chr	1325162	1325163	0.0114
chr	1325165	1325169	0.0228
chr	1325169	1325184	0.0456
chr	1325184	1325188	0.1824
chr	1325188	1325195	0.171
chr	1325195	1325201	0.1596
chr	1325201	1325202	0.1482
chr	1325202	1325203	0.1368
chr	1325203	1325204	0.1254
chr	1325204	1325205	0.0912
chr	1325205	1325207	0.0456
chr	1325207	1325211	0.0342
chr	1325211	1325212	0.0228
chr	1325219	1325245	0.0228
chr	1325259	1325263	0.0114
chr	1325263	1325279	0.0228
chr	1325279	1325280	0.0114
chr	1325339	1325340	0.0342
chr	1325340	1325341	0.0456
chr	1325341	1325345	0.0912
chr	1325345	1325358	0.1026
chr	1325358	1325361	0.0912
chr	1325361	1325362	0.3078
chr	1325362	1325363	0.5244
chr	1325363	1325364	0.8892
chr	1325364	1325365	0.8778
chr	1325365	1325379	0.8892
chr	1325379	1325380	0.8778
chr	1325380	1325381	0.8436
chr	1325381	1325382	0.7866
chr	1325382	1325383	0.4446
chr	1325383	1325384	0.0684
chr	1325384	1325385	0.0456
chr	1325385	1325387	0.0342
chr	1325387	1325388	0.0228
chr	1325388	1325398	0.0114
chr	1325398	1325407	0.0228
chr	1325407	1325419	0.0114
chr	1325419	1325420	0.0228
chr	1325420	1325431	0.0114
chr	1325431	1325433	0.1026
chr	1325433	1325434	0.171
chr	1325434	1325440	0.1938
chr	1325440	1325451	0.2052
chr	1325451	1325452	0.1824
chr	1325452	1325453	0.171
chr	1325453	1325455	0.1368
chr	1325455	1325456	0.1026
chr	1325456	1325460	0.0228
chr	1325460	1325461	0.0114
chr	1325465	1325470	0.0114
chr	1325470	1325472	0.0228
chr	1325472	1325475	0.0342
chr	1325475	1325486	0.0456
chr	1325486	1325491	0.057
chr	1325491	1325493	0.0456
chr	1325493	1325494	0.0342
chr	1325494	1325508	0.285
chr	1325508	1325514	0.2622
chr	1325514	1325515	0.2166
chr	1325515	1325516	0.1368
chr	1325516	1325518	0.0456
chr	1325518	1325519	0.0342
chr	1325519	1325529	0.0114
chr	1325537	1325543	0.0114
chr	1325543	1325555	0.0456
chr	1325555	1325558	0.0684
chr	1325558	1325562	0.0798
chr	1325562	1325563	0.2508
chr	1325563	1325565	0.2736
chr	1325565	1325576	0.4332
chr	1325576	1325577	0.4218
chr	1325577	1325578	0.4104
chr	1325578	1325579	0.399
chr	1325579	1325580	0.3876
chr	1325580	1325581	0.3762
chr	1325581	1325583	0.3648
chr	1325583	1325584	0.2736
chr	1325584	1325586	0.2052
chr	1325586	1325587	0.0912
chr	1325587	1325589	0.0456
chr	1325589	1325590	0.0342
chr	1325590	1325597	0.0114
chr	1325597	1325603	0.0342
chr	1325603	1325616	0.0456
chr	1325616	1325618	0.0342
chr	1325618	1325628	0.0114
chr	1325671	1325694	0.0114
chr	1325696	1325702	0.2166
chr	1325702	1325703	0.228
chr	1325703	1325705	0.2394
chr	1325705	1325714	0.2508
chr	1325714	1325716	0.2052
chr	1325716	1325717	0.1824
chr	1325717	1325722	0.057
chr	1325722	1325730	0.0456
chr	1325730	1325737	0.0342
chr	1325737	1325739	0.0228
chr	1325739	1325740	0.0114
chr	1325754	1325775	0.057
chr	1325775	1325777	0.0228
chr	1325797	1325805	0.0114
chr	1325805	1325807	0.0342
chr	1325807	1325819	0.1596
chr	1325819	1325827	0.1482
chr	1325827	1325831	0.1254
chr	1325831	1325832	0.1026
chr	1325832	1325833	0.057
chr	1325833	1325834	0.0456
chr	1325841	1325860	0.0114
chr	1325887	1325888	0.0456
chr	1325888	1325889	0.0912
chr	1325889	1325890	0.1938
chr	1325890	1325901	0.2052
chr	1325901	1325904	0.2166
chr	1325904	1325906	0.1824
chr	1325906	1325908	0.171
chr	1325908	1325910	0.1254
chr	1325910	1325911	0.0798
chr	1325911	1325926	0.0114
chr	1325940	1325945	0.1254
chr	1325945	1325957	0.1824
chr	1325957	1325961	0.1596
chr	1325961	1325962	0.1482
chr	1325962	1325963	0.0684
chr	1325963	1325967	0.057
chr	1326061	1326064	0.0228
chr	1326064	1326082	0.0342
chr	1326082	1326083	0.0114
chr	1326098	1326119	0.0114
chr	1326139	1326146	0.0114
chr	1326146	1326162	0.0228
chr	1326162	1326168	0.0114
chr	1326188	1326189	0.057
chr	1326189	1326190	0.2508
chr	1326190	1326208	0.2622
chr	1326208	1326210	0.228
chr	1326210	1326211	0.1482
chr	1326211	1326212	0.057
chr	1326212	1326215	0.0228
chr	1326222	1326239	0.1482
chr	1326239	1326242	0.1368
chr	1326242	1326243	0.1254
chr	1326243	1326244	0.0912
chr	1326244	1326260	0.0114
chr	1326292	1326299	0.0228
chr	1326299	1326300	0.0342
chr	1326300	1326301	0.057
chr	1326301	1326304	0.0684
chr	1326304	1326305	0.1482
chr	1326305	1326306	0.171
chr	1326306	1326307	0.2394
chr	1326307	1326311	0.2622
chr	1326311	1326312	0.3078
chr	1326312	1326313	0.3762
chr	1326313	1326315	0.5814
chr	1326315	1326318	0.5928
chr	1326318	1326319	0.6042
chr	1326319	1326323	0.5928
chr	1326323	1326324	0.57
chr	1326324	1326325	0.5244
chr	1326325	1326326	0.5016
chr	1326326	1326327	0.4332
chr	1326327	1326331	0.4218
chr	1326331	1326332	0.4104
chr	1326332	1326333	0.399
chr	1326333	1326334	0.4218
chr	1326334	1326335	0.1938
chr	1326335	1326336	0.2736
chr	1326336	1326337	0.3648
chr	1326337	1326338	0.3534
chr	1326338	1326339	0.399
chr	1326339	1326340	0.4218
chr	1326340	1326341	0.5472
chr	1326341	1326342	0.8094
chr	1326342	1326343	0.8664
chr	1326343	1326348	0.9462
chr	1326348	1326350	0.9234
chr	1326350	1326353	0.9348
chr	1326353	1326354	0.9234
chr	1326354	1326355	0.912
chr	1326355	1326356	0.9006
chr	1326356	1326357	0.855
chr	1326357	1326359	0.6726
chr	1326359	1326360	0.6498
chr	1326360	1326361	0.5358
chr	1326361	1326362	0.399
chr	1326362	1326363	0.3762
chr	1326363	1326364	0.057
chr	1326364	1326365	0.0456
chr	1326365	1326367	0.0342
chr	1326367	1326384	0.0228
chr	1326384	1326385	0.0114
chr	1326430	1326435	0.0228
chr	1326435	1326437	0.1026
chr	1326437	1326438	0.1254
chr	1326438	1326447	0.2622
chr	1326447	1326451	0.6954
chr	1326451	1326452	0.7068
chr	1326452	1326454	0.684
chr	1326454	1326456	0.6726
chr	1326456	1326457	0.6612
chr	1326457	1326458	0.6498
chr	1326458	1326459	0.6954
chr	1326459	1326460	0.5814
chr	1326460	1326464	0.5472
chr	1326464	1326466	0.5358
chr	1326466	1326467	0.5244
chr	1326467	1326469	0.5016
chr	1326469	1326470	0.3762
chr	1326470	1326471	0.2964
chr	1326471	1326472	0.1938
chr	1326472	1326473	0.1368
chr	1326473	1326474	0.114
chr	1326474	1326477	0.1026
chr	1326477	1326479	0.0912
chr	1326479	1326480	0.0798
chr	1326480	1326482	0.0342
chr	1326482	1326483	0.0228
chr	1326483	1326492	0.0114
chr	1326495	1326497	0.0114
chr	1326497	1326498	0.057
chr	1326498	1326513	0.0684
chr	1326513	1326514	0.0798
chr	1326514	1326516	0.1368
chr	1326516	1326517	0.1254
chr	1326517	1326518	0.114
chr	1326518	1326519	0.0912
chr	1326519	1326523	0.684
chr	1326523	1326531	0.6954
chr	1326531	1326534	0.7068
chr	1326534	1326535	0.6954
chr	1326535	1326536	0.6384
chr	1326536	1326537	0.6156
chr	1326537	1326538	0.6042
chr	1326538	1326539	0.5928
chr	1326539	1326540	0.1026
chr	1326540	1326541	0.0798
chr	1326541	1326543	0.3078
chr	1326543	1326544	0.3192
chr	1326544	1326545	0.3306
chr	1326545	1326546	0.3648
chr	1326546	1326553	0.3762
chr	1326553	1326556	0.3648
chr	1326556	1326558	0.3534
chr	1326558	1326560	0.3192
chr	1326560	1326561	0.3078
chr	1326561	1326562	0.285
chr	1326562	1326563	0.228
chr	1326563	1326564	0.1482
chr	1326564	1326565	0.1596
chr	1326565	1326566	0.5016
chr	1326566	1326569	0.4332
chr	1326569	1326572	0.4218
chr	1326572	1326573	0.4788
chr	1326573	1326575	0.5244
chr	1326575	1326581	0.5358
chr	1326581	1326585	0.5244
chr	1326585	1326586	0.4446
chr	1326586	1326587	0.1368
chr	1326587	1326588	0.1254
chr	1326588	1326589	0.114
chr	1326589	1326592	0.1026
chr	1326592	1326593	0.0798
chr	1326593	1326594	0.0684
chr	1326594	1326596	0.0342
chr	1326596	1326607	0.0114
chr	1326631	1326634	0.285
chr	1326634	1326642	0.3192
chr	1326642	1326643	0.8664
chr	1326643	1326644	0.8778
chr	1326644	1326646	0.8892
chr	1326646	1326647	0.9006
chr	1326647	1326648	0.8892
chr	1326648	1326652	0.855
chr	1326652	1326653	0.7182
chr	1326653	1326654	0.6384
chr	1326654	1326657	0.627
chr	1326657	1326658	0.684
chr	1326658	1326660	0.6726
chr	1326660	1326663	0.6612
chr	1326663	1326664	0.5586
chr	1326664	1326665	0.1824
chr	1326665	1326671	0.171
chr	1326671	1326673	0.1596
chr	1326673	1326674	0.1482
chr	1326674	1326677	0.1254
chr	1326677	1326678	0.114
chr	1326678	1326679	0.1026
chr	1326679	1326683	0.0798
chr	1326683	1326685	0.0684
chr	1326685	1326690	0.0228
chr	1326690	1326691	0.0114
chr	1326693	1326694	0.0114
chr	1326694	1326696	0.1596
chr	1326696	1326714	0.285
chr	1326714	1326715	0.2622
chr	1326715	1326716	0.1368
chr	1326716	1326717	0.1254
chr	1326717	1326718	0.0456
chr	1326718	1326727	0.0114
chr	1326728	1326729	0.1026
chr	1326729	1326731	0.1254
chr	1326731	1326732	0.1596
chr	1326732	1326750	0.1938
chr	1326750	1326751	0.0684
chr	1326751	1326752	0.057
chr	1326764	1326765	0.0114
chr	1326765	1326766	0.0456
chr	1326766	1326768	0.0684
chr	1326768	1326771	0.0798
chr	1326771	1326783	0.1368
chr	1326783	1326786	0.1254
chr	1326786	1326787	0.1026
chr	1326787	1326788	0.0912
chr	1326788	1326790	0.0798
chr	1326790	1326792	0.0456
chr	1326792	1326793	0.0114
chr	1326875	1326876	0.0114
chr	1326876	1326878	0.4332
chr	1326878	1326891	0.4446
chr	1326891	1326892	0.4332
chr	1326892	1326894	0.4446
chr	1326894	1326895	0.4218
chr	1326895	1326896	0.4104
chr	1326896	1326897	0.0684
chr	1326897	1326898	0.0456
chr	1326898	1326904	0.0228
chr	1326904	1326907	0.0114
chr	1326907	1326908	0.0684
chr	1326908	1326919	0.0798
chr	1326919	1326924	0.1026
chr	1326924	1326925	0.1254
chr	1326925	1326929	0.1482
chr	1326929	1326932	0.0912
chr	1326932	1326933	0.0798
chr	1326933	1326940	0.0912
chr	1326940	1326944	0.114
chr	1326944	1326945	0.1368
chr	1326945	1326946	0.1596
chr	1326946	1326947	0.114
chr	1326947	1326955	0.3648
chr	1326955	1326961	0.3534
chr	1326961	1326962	0.342
chr	1326962	1326964	0.3306
chr	1326964	1326965	0.2964
chr	1326965	1326966	0.2736
chr	1326966	1326967	0.3876
chr	1326967	1326968	6.9882
chr	1326968	1326969	16.2792
chr	1326969	1326972	16.3704
chr	1326972	1326984	16.7238
chr	1326984	1326985	16.6782
chr	1326985	1326986	16.5984
chr	1326986	1326987	15.5496
chr	1326987	1326988	12.9276
chr	1326988	1326989	12.198
chr	1326989	1326990	0.4674
chr	1326990	1326993	0.3078
chr	1326993	1326994	0.1368
chr	1327002	1327008	0.0114
chr	1327008	1327014	0.0228
chr	1327014	1327020	0.0342
chr	1327020	1327021	0.0798
chr	1327021	1327023	0.1026
chr	1327023	1327024	0.114
chr	1327024	1327027	0.3876
chr	1327027	1327030	0.399
chr	1327030	1327037	0.3876
chr	1327037	1327041	0.3762
chr	1327041	1327042	0.285
chr	1327042	1327043	0.2736
chr	1327043	1327044	0.228
chr	1327044	1327045	0.2052
chr	1327045	1327046	0.513
chr	1327046	1327047	0.5244
chr	1327047	1327048	0.5358
chr	1327048	1327062	1.0602
chr	1327062	1327063	1.083
chr	1327063	1327064	1.0374
chr	1327064	1327065	0.9234
chr	1327065	1327066	0.912
chr	1327066	1327067	0.8778
chr	1327067	1327069	0.8664
chr	1327069	1327070	0.8322
chr	1327070	1327071	0.7182
chr	1327071	1327075	0.9804
chr	1327075	1327082	1.0146
chr	1327082	1327083	1.0032
chr	1327083	1327084	0.9918
chr	1327084	1327085	0.9348
chr	1327085	1327086	0.9234
chr	1327086	1327087	0.8892
chr	1327087	1327089	0.8436
chr	1327089	1327090	0.7752
chr	1327090	1327091	0.741
chr	1327091	1327092	0.4218
chr	1327092	1327093	0.114
chr	1327093	1327094	0.057
chr	1327094	1327095	0.0456
chr	1327095	1327106	0.0228
chr	1327106	1327108	0.0114
chr	1327110	1327112	0.0114
chr	1327112	1327118	0.0228
chr	1327118	1327119	0.0456
chr	1327119	1327123	0.057
chr	1327123	1327124	0.114
chr	1327124	1327128	0.1254
chr	1327128	1327129	0.171
chr	1327129	1327133	0.1938
chr	1327133	1327135	0.228
chr	1327135	1327144	0.8436
chr	1327144	1327145	0.8208
chr	1327145	1327147	0.9918
chr	1327147	1327148	1.0488
chr	1327148	1327149	1.2654
chr	1327149	1327150	1.3566
chr	1327150	1327152	2.0178
chr	1327152	1327153	1.9722
chr	1327153	1327154	1.9608
chr	1327154	1327155	1.9722
chr	1327155	1327156	1.824
chr	1327156	1327157	1.596
chr	1327157	1327158	11.6394
chr	1327158	1327159	11.7762
chr	1327159	1327164	11.8446
chr	1327164	1327168	11.8674
chr	1327168	1327169	11.856
chr	1327169	1327170	11.7192
chr	1327170	1327171	11.571
chr	1327171	1327172	10.7388
chr	1327172	1327173	10.5336
chr	1327173	1327174	10.4994
chr	1327174	1327175	10.3398
chr	1327175	1327176	10.317
chr	1327176	1327177	10.1916
chr	1327177	1327178	10.1346
chr	1327178	1327179	9.4278
chr	1327179	1327180	0.5358
chr	1327180	1327181	0.2052
chr	1327181	1327182	0.1254
chr	1327182	1327183	0.0912
chr	1327183	1327184	0.0798
chr	1327184	1327185	0.0456
chr	1327185	1327187	0.0114
chr	1327221	1327222	0.4902
chr	1327222	1327223	0.5016
chr	1327223	1327239	0.6384
chr	1327239	1327241	0.627
chr	1327241	1327242	0.6156
chr	1327242	1327243	0.4446
chr	1327243	1327244	0.3306
chr	1327244	1327245	0.2052
chr	1327245	1327246	0.0798
chr	1327246	1327247	0.0684
chr	1327247	1327249	0.0342
chr	1327249	1327251	0.0228
chr	1327281	1327303	0.0114
chr	1327331	1327332	0.0114
chr	1327332	1327335	0.0228
chr	1327335	1327336	0.0342
chr	1327336	1327337	0.1368
chr	1327337	1327338	0.4788
chr	1327338	1327339	0.7866
chr	1327339	1327340	0.9006
chr	1327340	1327342	0.9804
chr	1327342	1327356	1.0032
chr	1327356	1327357	0.9918
chr	1327357	1327358	0.9576
chr	1327358	1327359	0.4788
chr	1327359	1327360	0.399
chr	1327360	1327362	0.0684
chr	1327362	1327366	0.0456
chr	1327366	1327379	0.0228
chr	1327379	1327384	0.0114
chr	1327437	1327441	0.0114
chr	1327441	1327445	0.0228
chr	1327445	1327456	0.0342
chr	1327456	1327459	0.1482
chr	1327459	1327461	0.1938
chr	1327461	1327462	0.2052
chr	1327462	1327465	0.228
chr	1327465	1327474	0.2394
chr	1327474	1327476	0.2508
chr	1327476	1327478	0.2394
chr	1327478	1327479	0.1824
chr	1327479	1327481	0.1596
chr	1327481	1327482	0.1368
chr	1327482	1327483	0.1254
chr	1327483	1327484	0.057
chr	1327484	1327485	0.0456
chr	1327485	1327489	0.0798
chr	1327489	1327490	0.0912
chr	1327490	1327495	0.2508
chr	1327495	1327501	0.3534
chr	1327501	1327504	0.3648
chr	1327504	1327506	0.3534
chr	1327506	1327507	0.3648
chr	1327507	1327508	0.342
chr	1327508	1327509	0.3192
chr	1327509	1327510	0.3078
chr	1327510	1327511	0.2964
chr	1327511	1327513	0.1824
chr	1327513	1327516	0.1482
chr	1327516	1327517	0.1254
chr	1327517	1327518	0.0684
chr	1327518	1327520	0.0456
chr	1327520	1327521	0.1026
chr	1327521	1327522	0.3534
chr	1327522	1327523	1.7898
chr	1327523	1327524	1.824
chr	1327524	1327525	2.0748
chr	1327525	1327529	2.0862
chr	1327529	1327530	2.0748
chr	1327530	1327531	2.3598
chr	1327531	1327533	2.4054
chr	1327533	1327535	2.4168
chr	1327535	1327540	2.4054
chr	1327540	1327541	2.3712
chr	1327541	1327542	2.2344
chr	1327542	1327543	1.824
chr	1327543	1327544	1.2882
chr	1327544	1327548	0.399
chr	1327548	1327550	0.3876
chr	1327550	1327551	0.3534
chr	1327551	1327552	0.3306
chr	1327552	1327556	0.0114
chr	1327561	1327562	0.0684
chr	1327562	1327583	0.0798
chr	1327583	1327584	0.0456
chr	1327617	1327619	0.0114
chr	1327619	1327623	0.0684
chr	1327623	1327626	0.0798
chr	1327626	1327629	0.114
chr	1327629	1327630	0.2052
chr	1327630	1327631	0.2166
chr	1327631	1327633	0.2394
chr	1327633	1327636	0.2508
chr	1327636	1327640	0.2622
chr	1327640	1327641	0.2508
chr	1327641	1327642	0.2166
chr	1327642	1327647	0.2052
chr	1327647	1327648	0.228
chr	1327648	1327650	0.2508
chr	1327650	1327652	0.1596
chr	1327652	1327653	0.1368
chr	1327653	1327655	0.1254
chr	1327655	1327657	0.1368
chr	1327657	1327659	0.171
chr	1327659	1327662	0.1824
chr	1327662	1327667	0.171
chr	1327667	1327668	0.1482
chr	1327668	1327669	0.1254
chr	1327669	1327673	0.0798
chr	1327673	1327674	0.0684
chr	1327674	1327675	0.114
chr	1327675	1327676	0.2736
chr	1327676	1327677	0.3078
chr	1327677	1327678	0.3306
chr	1327678	1327679	0.3078
chr	1327679	1327680	0.3192
chr	1327680	1327681	1.824
chr	1327681	1327682	7.2732
chr	1327682	1327683	7.296
chr	1327683	1327684	7.6494
chr	1327684	1327692	7.752
chr	1327692	1327695	7.7634
chr	1327695	1327696	7.752
chr	1327696	1327697	7.7406
chr	1327697	1327698	7.695
chr	1327698	1327699	7.6494
chr	1327699	1327700	7.3644
chr	1327700	1327701	6.897
chr	1327701	1327702	6.5778
chr	1327702	1327703	3.6252
chr	1327703	1327704	2.6676
chr	1327704	1327705	1.596
chr	1327705	1327706	1.0488
chr	1327706	1327707	0.5814
chr	1327707	1327709	0.3762
chr	1327709	1327710	0.3534
chr	1327710	1327711	0.342
chr	1327711	1327712	0.171
chr	1327712	1327713	0.1596
chr	1327713	1327714	0.1254
chr	1327714	1327715	0.0798
chr	1327715	1327716	0.0684
chr	1327716	1327723	0.0228
chr	1327744	1327753	0.0114
chr	1327753	1327758	0.0342
chr	1327758	1327759	0.0684
chr	1327759	1327772	0.0798
chr	1327772	1327775	0.0684
chr	1327775	1327777	0.057
chr	1327777	1327778	0.0798
chr	1327778	1327779	0.0912
chr	1327779	1327781	1.7556
chr	1327781	1327783	1.7442
chr	1327783	1327784	1.7556
chr	1327784	1327786	1.767
chr	1327786	1327789	1.7898
chr	1327789	1327796	1.8126
chr	1327796	1327797	1.8012
chr	1327797	1327798	1.7556
chr	1327798	1327799	1.6986
chr	1327799	1327800	0.3078
chr	1327800	1327801	0.2166
chr	1327801	1327802	0.2052
chr	1327802	1327803	0.1938
chr	1327803	1327804	0.1482
chr	1327804	1327805	0.1596
chr	1327805	1327806	0.4332
chr	1327806	1327807	0.4218
chr	1327807	1327808	0.4104
chr	1327808	1327809	0.4446
chr	1327809	1327810	0.5472
chr	1327810	1327818	0.5358
chr	1327818	1327819	0.57
chr	1327819	1327821	0.5586
chr	1327821	1327822	0.5472
chr	1327822	1327823	0.5244
chr	1327823	1327824	8.0484
chr	1327824	1327825	9.6216
chr	1327825	1327826	30.0846
chr	1327826	1327827	30.0732
chr	1327827	1327828	30.3582
chr	1327828	1327832	30.2214
chr	1327832	1327840	30.21
chr	1327840	1327841	29.8224
chr	1327841	1327842	29.1726
chr	1327842	1327843	28.9218
chr	1327843	1327844	27.5652
chr	1327844	1327845	26.3112
chr	1327845	1327846	12.084
chr	1327846	1327847	7.9686
chr	1327847	1327848	4.0926
chr	1327848	1327849	2.9298
chr	1327849	1327850	2.3712
chr	1327850	1327851	1.6644
chr	1327851	1327852	0.0684
chr	1327852	1327853	0.057
chr	1327853	1327858	0.0456
chr	1327858	1327863	0.0342
chr	1327863	1327868	0.0684
chr	1327868	1327869	0.1026
chr	1327869	1327870	0.171
chr	1327870	1327871	0.1824
chr	1327871	1327873	0.1938
chr	1327873	1327875	0.1824
chr	1327875	1327876	0.4218
chr	1327876	1327877	0.4446
chr	1327877	1327878	1.9494
chr	1327878	1327879	4.4118
chr	1327879	1327881	4.8108
chr	1327881	1327882	4.8222
chr	1327882	1327885	4.8108
chr	1327885	1327886	4.788
chr	1327886	1327890	4.7538
chr	1327890	1327891	4.731
chr	1327891	1327892	4.7196
chr	1327892	1327893	4.6968
chr	1327893	1327895	4.6854
chr	1327895	1327896	4.6512
chr	1327896	1327897	4.6398
chr	1327897	1327898	4.0128
chr	1327898	1327899	3.9102
chr	1327899	1327900	0.7752
chr	1327900	1327901	0.6498
chr	1327901	1327902	0.5016
chr	1327902	1327904	0.4788
chr	1327904	1327906	0.399
chr	1327906	1327907	0.3762
chr	1327907	1327910	0.342
chr	1327910	1327911	0.3078
chr	1327911	1327916	0.2964
chr	1327916	1327917	0.285
chr	1327917	1327918	0.2964
chr	1327918	1327919	0.2508
chr	1327919	1327920	0.1596
chr	1327920	1327921	0.0798
chr	1327921	1327922	0.0912
chr	1327922	1327924	0.057
chr	1327924	1327926	0.0456
chr	1327926	1327935	0.1368
chr	1327935	1327942	0.1254
chr	1327942	1327943	0.114
chr	1327943	1327947	0.1026
chr	1327947	1327949	0.0228
chr	1327949	1327950	0.0342
chr	1327950	1327953	0.0456
chr	1327953	1327955	0.0342
chr	1327955	1327956	0.5814
chr	1327956	1327960	0.7752
chr	1327960	1327961	1.6872
chr	1327961	1327962	1.6986
chr	1327962	1327968	1.767
chr	1327968	1327969	1.7556
chr	1327969	1327971	1.7442
chr	1327971	1327976	1.7328
chr	1327976	1327977	1.6986
chr	1327977	1327978	1.6758
chr	1327978	1327979	1.4364
chr	1327979	1327980	1.0032
chr	1327980	1327981	0.7182
chr	1327981	1327982	0.285
chr	1327982	1327983	0.1824
chr	1327983	1327984	0.1596
chr	1327984	1327985	0.0912
chr	1327985	1327989	0.0798
chr	1327989	1327990	0.0684
chr	1327990	1327992	0.057
chr	1327992	1327995	0.0456
chr	1327995	1327998	0.0114
chr	1328014	1328020	0.0684
chr	1328020	1328021	0.0912
chr	1328021	1328034	0.1026
chr	1328034	1328038	0.0912
chr	1328038	1328041	0.0798
chr	1328041	1328042	0.0114
chr	1328042	1328048	0.0228
chr	1328048	1328052	0.0684
chr	1328052	1328054	0.0798
chr	1328054	1328063	0.1026
chr	1328063	1328069	0.0798
chr	1328069	1328070	0.0684
chr	1328070	1328072	0.0912
chr	1328072	1328075	0.057
chr	1328075	1328091	0.0228
chr	1328170	1328173	0.0114
chr	1328173	1328174	0.0228
chr	1328174	1328175	0.0342
chr	1328175	1328187	0.057
chr	1328187	1328194	0.0456
chr	1328194	1328195	0.0342
chr	1328195	1328199	0.0228
chr	1328199	1328200	0.1026
chr	1328200	1328216	0.1254
chr	1328216	1328217	0.0456
chr	1328217	1328220	0.0114
chr	1328271	1328299	0.0114
chr	1328318	1328319	0.0114
chr	1328319	1328321	0.0228
chr	1328321	1328322	0.0456
chr	1328322	1328323	0.0684
chr	1328323	1328324	17.3394
chr	1328324	1328325	17.9322
chr	1328325	1328331	18.0462
chr	1328331	1328336	18.1488
chr	1328336	1328337	18.183
chr	1328337	1328339	18.1944
chr	1328339	1328340	18.1716
chr	1328340	1328341	17.6472
chr	1328341	1328342	17.3166
chr	1328342	1328343	16.5414
chr	1328343	1328344	14.1588
chr	1328344	1328345	12.882
chr	1328345	1328346	1.2996
chr	1328346	1328347	1.2084
chr	1328347	1328348	0.9576
chr	1328348	1328349	0.5814
chr	1328349	1328351	0.4332
chr	1328351	1328353	0.4218
chr	1328353	1328354	0.399
chr	1328354	1328356	0.3648
chr	1328356	1328357	0.3534
chr	1328357	1328358	0.342
chr	1328358	1328360	0.1254
chr	1328360	1328365	0.1368
chr	1328365	1328367	0.114
chr	1328367	1328368	0.1596
chr	1328368	1328369	0.171
chr	1328369	1328371	0.1368
chr	1328371	1328372	0.8322
chr	1328372	1328373	1.3908
chr	1328373	1328376	1.4022
chr	1328376	1328379	1.3908
chr	1328379	1328384	1.3794
chr	1328384	1328386	1.368
chr	1328386	1328387	1.3566
chr	1328387	1328389	1.3452
chr	1328389	1328390	1.2882
chr	1328390	1328391	1.2654
chr	1328391	1328392	0.9576
chr	1328392	1328393	0.5244
chr	1328393	1328394	0.228
chr	1328394	1328395	0.0684
chr	1328395	1328396	0.0456
chr	1328396	1328397	0.0228
chr	1328397	1328398	0.0114
chr	1328405	1328427	0.0114
chr	1328433	1328455	0.0114
chr	1328460	1328462	0.0114
chr	1328462	1328464	0.0228
chr	1328464	1328465	0.3648
chr	1328465	1328466	0.3762
chr	1328466	1328467	0.4218
chr	1328467	1328478	0.4446
chr	1328478	1328481	0.456
chr	1328481	1328484	0.4446
chr	1328484	1328485	0.3876
chr	1328485	1328486	0.3648
chr	1328486	1328487	0.1596
chr	1328487	1328488	0.0684
chr	1328488	1328489	0.0342
chr	1328489	1328493	0.0228
chr	1328493	1328497	0.0114
chr	1328524	1328540	0.0228
chr	1328540	1328542	0.0342
chr	1328542	1328545	0.0798
chr	1328545	1328552	0.057
chr	1328552	1328556	0.0798
chr	1328556	1328562	0.2166
chr	1328562	1328563	0.2394
chr	1328563	1328564	0.228
chr	1328564	1328565	0.2052
chr	1328565	1328567	0.2166
chr	1328567	1328570	0.228
chr	1328570	1328572	0.3306
chr	1328572	1328575	0.3648
chr	1328575	1328576	0.4104
chr	1328576	1328577	0.4788
chr	1328577	1328578	0.4902
chr	1328578	1328579	0.684
chr	1328579	1328580	0.7182
chr	1328580	1328581	0.684
chr	1328581	1328582	0.6612
chr	1328582	1328583	0.684
chr	1328583	1328584	0.855
chr	1328584	1328585	0.8664
chr	1328585	1328586	0.8892
chr	1328586	1328588	0.9006
chr	1328588	1328589	0.8892
chr	1328589	1328590	0.8664
chr	1328590	1328593	0.8436
chr	1328593	1328594	0.8094
chr	1328594	1328595	0.7752
chr	1328595	1328596	0.7182
chr	1328596	1328597	0.627
chr	1328597	1328598	1.2654
chr	1328598	1328599	1.3338
chr	1328599	1328601	1.311
chr	1328601	1328603	1.3452
chr	1328603	1328604	1.2882
chr	1328604	1328605	1.1514
chr	1328605	1328606	1.0716
chr	1328606	1328607	0.969
chr	1328607	1328609	0.9348
chr	1328609	1328617	0.969
chr	1328617	1328618	0.9576
chr	1328618	1328619	0.912
chr	1328619	1328625	0.2508
chr	1328625	1328627	0.2166
chr	1328627	1328629	0.1824
chr	1328629	1328630	0.1596
chr	1328630	1328634	0.1482
chr	1328634	1328636	0.1368
chr	1328636	1328637	0.0912
chr	1328637	1328638	0.0798
chr	1328638	1328639	0.0684
chr	1328639	1328640	0.057
chr	1328640	1328651	0.0228
chr	1328651	1328652	0.057
chr	1328652	1328659	1.2996
chr	1328659	1328662	1.311
chr	1328662	1328663	1.3224
chr	1328663	1328667	1.6758
chr	1328667	1328669	1.6872
chr	1328669	1328671	1.6758
chr	1328671	1328672	1.6644
chr	1328672	1328673	1.5504
chr	1328673	1328674	1.3908
chr	1328674	1328675	0.4446
chr	1328675	1328676	0.4332
chr	1328676	1328677	0.4104
chr	1328677	1328679	0.399
chr	1328679	1328683	0.3876
chr	1328683	1328684	0.2964
chr	1328684	1328685	0.2508
chr	1328685	1328694	0.0114
chr	1328719	1328721	0.0798
chr	1328721	1328722	0.1026
chr	1328722	1328725	0.114
chr	1328725	1328727	0.2394
chr	1328727	1328737	0.2736
chr	1328737	1328738	0.2622
chr	1328738	1328739	0.2508
chr	1328739	1328741	0.2394
chr	1328741	1328743	0.228
chr	1328743	1328745	0.171
chr	1328745	1328746	0.0684
chr	1328746	1328747	0.057
chr	1328747	1328748	0.0456
chr	1328748	1328749	0.0342
chr	1328749	1328765	0.0228
chr	1328765	1328770	0.0114
chr	1328806	1328827	0.0114
chr	1328864	1328885	0.0114
chr	1328885	1328899	0.0456
chr	1328899	1328907	0.0342
chr	1328907	1328910	0.0228
chr	1328910	1328911	0.0114
chr	1328927	1328949	0.0114
chr	1328961	1328965	0.1596
chr	1328965	1328967	0.171
chr	1328967	1328968	0.2052
chr	1328968	1328972	0.228
chr	1328972	1328974	0.6498
chr	1328974	1328978	0.6612
chr	1328978	1328981	0.7068
chr	1328981	1328983	0.6156
chr	1328983	1328991	0.6042
chr	1328991	1328992	0.5928
chr	1328992	1328993	0.5472
chr	1328993	1328994	0.3534
chr	1328994	1328995	0.2964
chr	1328995	1328996	0.3078
chr	1328996	1328997	0.285
chr	1328997	1328999	0.1254
chr	1328999	1329004	0.1824
chr	1329004	1329016	0.171
chr	1329016	1329020	0.1596
chr	1329020	1329021	0.171
chr	1329021	1329022	0.1254
chr	1329022	1329024	0.114
chr	1329024	1329026	0.1596
chr	1329026	1329027	0.2622
chr	1329027	1329028	0.8436
chr	1329028	1329029	1.0716
chr	1329029	1329043	1.083
chr	1329043	1329044	1.0716
chr	1329044	1329046	1.0488
chr	1329046	1329047	0.912
chr	1329047	1329048	0.9006
chr	1329048	1329049	0.3876
chr	1329049	1329050	0.3762
chr	1329050	1329051	0.3078
chr	1329051	1329052	0.2394
chr	1329052	1329053	0.1596
chr	1329053	1329054	0.0456
chr	1329054	1329059	0.0114
chr	1329088	1329089	0.0114
chr	1329089	1329090	0.1482
chr	1329090	1329092	0.1596
chr	1329092	1329097	0.171
chr	1329097	1329105	0.1938
chr	1329105	1329108	0.1824
chr	1329108	1329109	0.1596
chr	1329109	1329110	0.1482
chr	1329110	1329111	0.0798
chr	1329111	1329112	0.0684
chr	1329112	1329114	0.057
chr	1329114	1329117	0.0228
chr	1329117	1329130	0.0114
chr	1329130	1329141	0.057
chr	1329141	1329147	0.0456
chr	1329147	1329151	0.0912
chr	1329151	1329152	0.1026
chr	1329152	1329153	0.0684
chr	1329153	1329157	0.6612
chr	1329157	1329159	0.7524
chr	1329159	1329169	0.7638
chr	1329169	1329171	0.7182
chr	1329171	1329173	0.7068
chr	1329173	1329174	0.684
chr	1329174	1329175	0.6498
chr	1329175	1329176	0.1368
chr	1329176	1329177	0.1254
chr	1329177	1329179	0.1026
chr	1329179	1329182	0.0912
chr	1329182	1329183	0.1026
chr	1329183	1329184	0.4104
chr	1329184	1329185	0.3876
chr	1329185	1329186	0.5244
chr	1329186	1329187	0.5814
chr	1329187	1329188	0.8094
chr	1329188	1329189	0.9918
chr	1329189	1329199	1.0032
chr	1329199	1329201	0.9576
chr	1329201	1329202	0.9462
chr	1329202	1329204	0.8322
chr	1329204	1329205	0.6156
chr	1329205	1329206	0.6042
chr	1329206	1329207	0.5016
chr	1329207	1329208	0.3192
chr	1329208	1329209	0.2964
chr	1329209	1329211	11.742
chr	1329211	1329212	11.7534
chr	1329212	1329219	11.7648
chr	1329219	1329221	11.8104
chr	1329221	1329224	11.8788
chr	1329224	1329225	11.8674
chr	1329225	1329226	11.8332
chr	1329226	1329227	11.6052
chr	1329227	1329228	11.5368
chr	1329228	1329229	11.4
chr	1329229	1329230	10.6818
chr	1329230	1329231	3.6708
chr	1329231	1329232	0.4902
chr	1329232	1329233	0.4332
chr	1329233	1329234	0.3534
chr	1329234	1329239	0.2166
chr	1329239	1329240	0.171
chr	1329240	1329242	0.1482
chr	1329242	1329243	0.1368
chr	1329243	1329244	0.1026
chr	1329244	1329246	0.0228
chr	1329246	1329251	0.0114
chr	1329251	1329252	1.0488
chr	1329252	1329253	3.4998
chr	1329253	1329255	3.6138
chr	1329255	1329259	3.6594
chr	1329259	1329269	3.6708
chr	1329269	1329270	3.6252
chr	1329270	1329271	3.6138
chr	1329271	1329272	3.4314
chr	1329272	1329273	3.3516
chr	1329273	1329274	0.228
chr	1329274	1329275	0.1482
chr	1329275	1329276	0.1368
chr	1329276	1329277	0.1026
chr	1329277	1329278	0.0912
chr	1329278	1329279	0.0684
chr	1329279	1329280	0.057
chr	1329280	1329285	0.1026
chr	1329285	1329286	0.114
chr	1329286	1329287	0.1596
chr	1329287	1329294	0.1938
chr	1329294	1329299	0.1482
chr	1329299	1329303	0.1368
chr	1329303	1329306	0.114
chr	1329306	1329307	0.0798
chr	1329307	1329308	0.0456
chr	1329308	1329309	0.0342
chr	1329309	1329321	0.0114
chr	1329321	1329322	0.0228
chr	1329322	1329341	0.0114
chr	1329374	1329386	0.0228
chr	1329386	1329393	0.0342
chr	1329393	1329396	0.0912
chr	1329396	1329404	2.166
chr	1329404	1329408	2.1774
chr	1329408	1329409	2.8614
chr	1329409	1329412	3.078
chr	1329412	1329413	2.9754
chr	1329413	1329414	2.964
chr	1329414	1329415	2.736
chr	1329415	1329416	2.7246
chr	1329416	1329417	2.5536
chr	1329417	1329418	1.425
chr	1329418	1329419	1.0032
chr	1329419	1329420	0.969
chr	1329420	1329421	0.9918
chr	1329421	1329425	0.9804
chr	1329425	1329426	0.969
chr	1329426	1329427	0.9576
chr	1329427	1329428	0.9006
chr	1329428	1329429	0.8892
chr	1329429	1329430	0.3192
chr	1329430	1329431	0.114
chr	1329431	1329440	0.0798
chr	1329440	1329441	0.1026
chr	1329441	1329449	0.0912
chr	1329449	1329450	0.1254
chr	1329450	1329451	0.228
chr	1329451	1329452	0.2166
chr	1329452	1329454	0.1938
chr	1329454	1329470	0.228
chr	1329470	1329471	0.2166
chr	1329471	1329472	0.1254
chr	1329472	1329474	0.114
chr	1329474	1329479	0.0342
chr	1329479	1329483	0.0228
chr	1329483	1329485	0.0114
chr	1329494	1329495	0.0228
chr	1329495	1329499	0.0342
chr	1329499	1329500	0.114
chr	1329500	1329501	0.3192
chr	1329501	1329502	0.3648
chr	1329502	1329503	0.4446
chr	1329503	1329504	0.513
chr	1329504	1329505	6.0078
chr	1329505	1329506	7.0908
chr	1329506	1329512	7.1136
chr	1329512	1329517	7.1022
chr	1329517	1329521	7.0908
chr	1329521	1329522	6.9768
chr	1329522	1329523	6.9084
chr	1329523	1329524	6.612
chr	1329524	1329525	3.249
chr	1329525	1329526	0.5814
chr	1329526	1329527	0.5472
chr	1329527	1329528	0.3306
chr	1329528	1329529	0.171
chr	1329529	1329531	0.1596
chr	1329531	1329532	0.1482
chr	1329532	1329534	0.1368
chr	1329534	1329545	0.1254
chr	1329545	1329546	0.114
chr	1329546	1329547	0.0912
chr	1329547	1329548	0.0798
chr	1329548	1329549	0.0342
chr	1329549	1329555	0.0114
chr	1329555	1329556	0.0684
chr	1329556	1329557	0.1026
chr	1329557	1329558	2.508
chr	1329558	1329573	2.5308
chr	1329573	1329574	2.5194
chr	1329574	1329575	2.508
chr	1329575	1329576	2.4168
chr	1329576	1329577	2.3142
chr	1329577	1329578	2.3484
chr	1329578	1329579	2.3712
chr	1329579	1329580	1.3566
chr	1329580	1329581	1.6872
chr	1329581	1329582	1.4934
chr	1329582	1329583	1.5618
chr	1329583	1329584	1.5048
chr	1329584	1329585	1.5276
chr	1329585	1329596	1.539
chr	1329596	1329598	1.5276
chr	1329598	1329599	1.4934
chr	1329599	1329600	1.4022
chr	1329600	1329601	1.311
chr	1329601	1329602	0.1368
chr	1329602	1329603	0.1596
chr	1329603	1329604	0.1482
chr	1329604	1329605	0.1368
chr	1329605	1329606	0.0798
chr	1329606	1329612	0.114
chr	1329612	1329614	0.1026
chr	1329614	1329617	0.0912
chr	1329617	1329623	0.0798
chr	1329623	1329626	0.0684
chr	1329626	1329627	0.057
chr	1329627	1329628	0.0342
chr	1329628	1329629	0.0228
chr	1329629	1329630	0.057
chr	1329630	1329633	0.0798
chr	1329633	1329635	0.114
chr	1329635	1329637	0.3534
chr	1329637	1329639	0.3648
chr	1329639	1329640	0.3762
chr	1329640	1329650	0.3876
chr	1329650	1329651	0.3762
chr	1329651	1329652	0.3648
chr	1329652	1329653	0.3306
chr	1329653	1329654	0.2052
chr	1329654	1329655	0.1824
chr	1329655	1329657	0.0684
chr	1329657	1329660	0.057
chr	1329660	1329661	0.0456
chr	1329661	1329674	0.0342
chr	1329674	1329677	0.0228
chr	1329677	1329678	0.0114
chr	1329678	1329681	0.3078
chr	1329681	1329695	0.3192
chr	1329695	1329697	0.2964
chr	1329697	1329699	0.285
chr	1329699	1329700	0.0456
chr	1329700	1329703	0.0114
chr	1329704	1329705	0.0456
chr	1329705	1329725	0.057
chr	1329725	1329726	0.0342
chr	1329731	1329732	0.0228
chr	1329732	1329733	0.0342
chr	1329733	1329738	0.0456
chr	1329738	1329741	0.0684
chr	1329741	1329742	0.3648
chr	1329742	1329743	0.5814
chr	1329743	1329747	1.1286
chr	1329747	1329756	1.1172
chr	1329756	1329757	1.1058
chr	1329757	1329759	1.0944
chr	1329759	1329762	1.083
chr	1329762	1329763	0.8208
chr	1329763	1329764	0.5016
chr	1329770	1329792	0.0342
chr	1329799	1329800	0.0912
chr	1329800	1329805	0.114
chr	1329805	1329806	0.1482
chr	1329806	1329819	0.171
chr	1329819	1329820	0.1596
chr	1329820	1329821	0.1254
chr	1329821	1329823	0.0684
chr	1329823	1329826	0.057
chr	1329826	1329827	0.0114
chr	1329833	1329853	0.0114
chr	1329867	1329888	0.0228
chr	1329888	1329890	0.0114
chr	1329900	1329902	0.0114
chr	1329902	1329903	0.0228
chr	1329903	1329904	0.0456
chr	1329904	1329907	0.057
chr	1329907	1329919	0.0684
chr	1329919	1329923	0.057
chr	1329923	1329924	0.0342
chr	1329924	1329927	0.057
chr	1329927	1329928	0.0912
chr	1329928	1329938	0.1026
chr	1329938	1329940	0.1482
chr	1329940	1329941	0.171
chr	1329941	1329942	1.3224
chr	1329942	1329943	1.4364
chr	1329943	1329944	1.7214
chr	1329944	1329945	2.7132
chr	1329945	1329946	2.7246
chr	1329946	1329949	2.7018
chr	1329949	1329956	2.7132
chr	1329956	1329958	2.6676
chr	1329958	1329959	2.622
chr	1329959	1329960	2.5992
chr	1329960	1329961	2.5194
chr	1329961	1329962	2.4966
chr	1329962	1329963	2.4624
chr	1329963	1329964	1.425
chr	1329964	1329965	1.0602
chr	1329965	1329966	0.1482
chr	1329966	1329967	0.1368
chr	1329967	1329969	0.114
chr	1329969	1329970	0.0912
chr	1329970	1329971	0.0228
chr	1329982	1329983	0.0684
chr	1329983	1329987	0.1026
chr	1329987	1329988	0.1596
chr	1329988	1329989	0.1824
chr	1329989	1330000	0.2736
chr	1330000	1330002	0.2622
chr	1330002	1330003	0.2508
chr	1330003	1330004	0.2394
chr	1330004	1330005	0.2166
chr	1330005	1330007	0.1938
chr	1330007	1330009	0.1596
chr	1330009	1330010	0.1026
chr	1330010	1330011	0.0798
chr	1330011	1330012	0.0684
chr	1330012	1330013	0.0342
chr	1330013	1330022	0.0228
chr	1330022	1330023	0.1026
chr	1330023	1330024	0.2508
chr	1330024	1330026	0.2622
chr	1330026	1330027	0.2508
chr	1330027	1330028	1.0374
chr	1330028	1330029	1.254
chr	1330029	1330031	1.938
chr	1330031	1330033	1.9722
chr	1330033	1330043	1.995
chr	1330043	1330045	2.0064
chr	1330045	1330046	2.0178
chr	1330046	1330047	1.9722
chr	1330047	1330048	1.767
chr	1330048	1330049	1.71
chr	1330049	1330050	1.5276
chr	1330050	1330051	0.3534
chr	1330051	1330052	0.3192
chr	1330052	1330053	0.3078
chr	1330053	1330054	0.2964
chr	1330054	1330055	0.285
chr	1330055	1330065	0.2622
chr	1330065	1330066	0.2508
chr	1330066	1330067	0.2394
chr	1330067	1330068	0.228
chr	1330068	1330069	0.2166
chr	1330069	1330070	0.1596
chr	1330070	1330071	0.1368
chr	1330071	1330072	0.0342
chr	1330072	1330073	0.0228
chr	1330073	1330076	0.0114
chr	1330109	1330116	0.0228
chr	1330116	1330120	0.0342
chr	1330120	1330124	0.0456
chr	1330124	1330128	0.057
chr	1330128	1330131	0.1026
chr	1330131	1330141	0.0798
chr	1330141	1330142	0.0684
chr	1330142	1330147	0.057
chr	1330147	1330148	0.1026
chr	1330148	1330150	0.0684
chr	1330150	1330165	0.0798
chr	1330165	1330168	0.0684
chr	1330168	1330169	0.0456
chr	1330169	1330170	0.0228
chr	1330170	1330171	0.0114
chr	1330185	1330216	0.0228
chr	1330216	1330242	0.0114
chr	1330248	1330253	0.0114
chr	1330253	1330255	0.0228
chr	1330255	1330256	0.0456
chr	1330256	1330258	0.057
chr	1330258	1330266	0.0684
chr	1330266	1330267	0.285
chr	1330267	1330268	0.3192
chr	1330268	1330269	0.3306
chr	1330269	1330270	0.342
chr	1330270	1330273	0.3534
chr	1330273	1330274	0.342
chr	1330274	1330275	0.3306
chr	1330275	1330276	0.3192
chr	1330276	1330287	0.2964
chr	1330287	1330288	0.2736
chr	1330288	1330289	0.2508
chr	1330289	1330304	0.0228
chr	1330304	1330311	0.0342
chr	1330311	1330313	0.0228
chr	1330313	1330314	0.1254
chr	1330314	1330318	0.1482
chr	1330318	1330326	0.1596
chr	1330326	1330327	0.1824
chr	1330327	1330330	0.2052
chr	1330330	1330331	0.1938
chr	1330331	1330332	0.171
chr	1330332	1330333	0.1938
chr	1330333	1330335	0.456
chr	1330335	1330336	0.4446
chr	1330336	1330348	0.4332
chr	1330348	1330353	0.4104
chr	1330353	1330354	0.057
chr	1330354	1330401	0.0114
chr	1330411	1330430	0.0114
chr	1330430	1330431	0.0342
chr	1330431	1330433	0.0228
chr	1330433	1330435	0.3306
chr	1330435	1330436	0.3762
chr	1330436	1330437	0.3876
chr	1330437	1330438	0.4674
chr	1330438	1330449	0.4788
chr	1330449	1330451	0.4674
chr	1330451	1330453	0.4446
chr	1330453	1330454	0.4332
chr	1330454	1330455	0.4218
chr	1330455	1330456	0.2736
chr	1330456	1330457	0.1824
chr	1330457	1330458	0.1482
chr	1330458	1330459	0.0684
chr	1330459	1330460	0.057
chr	1330460	1330461	0.1026
chr	1330461	1330462	0.285
chr	1330462	1330463	0.2964
chr	1330463	1330466	0.3192
chr	1330466	1330471	0.3306
chr	1330471	1330476	0.3192
chr	1330476	1330477	0.3306
chr	1330477	1330480	0.3534
chr	1330480	1330481	0.3876
chr	1330481	1330482	0.3648
chr	1330482	1330483	0.1824
chr	1330483	1330484	0.1938
chr	1330484	1330487	0.2394
chr	1330487	1330488	0.228
chr	1330488	1330495	0.2166
chr	1330495	1330498	0.1938
chr	1330498	1330500	0.171
chr	1330500	1330501	0.1596
chr	1330501	1330502	0.1482
chr	1330502	1330503	0.114
chr	1330503	1330504	0.0912
chr	1330504	1330505	0.0798
chr	1330505	1330506	0.0342
chr	1330506	1330510	0.0114
chr	1330510	1330511	0.0228
chr	1330511	1330532	0.0114
chr	1330537	1330543	0.1026
chr	1330543	1330549	0.1938
chr	1330549	1330555	0.2052
chr	1330555	1330557	0.1824
chr	1330557	1330559	0.1482
chr	1330559	1330563	0.1026
chr	1330563	1330565	0.0912
chr	1330565	1330570	0.0114
chr	1330574	1330582	0.0114
chr	1330582	1330587	0.0228
chr	1330587	1330595	1.2768
chr	1330595	1330599	1.2654
chr	1330599	1330606	1.254
chr	1330606	1330607	1.1742
chr	1330607	1330608	1.1628
chr	1330608	1330609	0.8892
chr	1330609	1330610	0.342
chr	1330610	1330611	0.1254
chr	1330611	1330612	0.0342
chr	1330612	1330618	0.0114
chr	1330635	1330641	0.0114
chr	1330641	1330662	0.0228
chr	1330662	1330664	0.0114
chr	1330675	1330692	0.0228
chr	1330755	1330777	0.0342
chr	1330777	1330779	0.0228
chr	1330854	1330856	0.0456
chr	1330856	1330864	0.057
chr	1330864	1330874	0.2964
chr	1330874	1330875	0.2736
chr	1330875	1330877	0.2622
chr	1330877	1330880	0.2508
chr	1330880	1330881	0.2394
chr	1330881	1330884	0.2166
chr	1330884	1330885	0.0912
chr	1330885	1330886	0.0456
chr	1330886	1330887	0.0114
chr	1330892	1330898	0.0684
chr	1330898	1330899	0.1368
chr	1330899	1330912	0.1596
chr	1330912	1330913	0.1254
chr	1330913	1330915	0.114
chr	1330915	1330917	0.1254
chr	1330917	1330919	0.1026
chr	1330919	1330920	0.0912
chr	1330920	1330921	0.0798
chr	1330921	1330922	0.0456
chr	1330922	1330926	0.0342
chr	1330926	1330927	0.0228
chr	1330927	1330935	0.0114
chr	1331028	1331049	0.0114
chr	1331091	1331109	0.0114
chr	1331175	1331176	0.0228
chr	1331176	1331177	0.1026
chr	1331177	1331179	0.1368
chr	1331179	1331184	0.1824
chr	1331184	1331185	0.2508
chr	1331185	1331187	0.2622
chr	1331187	1331196	0.2736
chr	1331196	1331197	0.2622
chr	1331197	1331198	0.2166
chr	1331198	1331199	0.1824
chr	1331199	1331200	0.1368
chr	1331200	1331201	0.114
chr	1331201	1331203	0.0912
chr	1331203	1331206	0.0684
chr	1331206	1331209	0.0228
chr	1331209	1331213	0.0114
chr	1331213	1331220	0.0228
chr	1331220	1331233	0.0114
chr	1331254	1331256	0.0456
chr	1331256	1331274	0.1596
chr	1331274	1331275	0.1368
chr	1331275	1331277	0.1254
chr	1331277	1331278	0.114
chr	1331302	1331304	0.2622
chr	1331304	1331307	0.2736
chr	1331307	1331308	0.285
chr	1331308	1331322	0.2964
chr	1331322	1331323	0.285
chr	1331323	1331324	0.1482
chr	1331324	1331326	0.0228
chr	1331326	1331332	0.0114
chr	1331347	1331369	0.0114
chr	1331376	1331380	0.0114
chr	1331380	1331381	0.0228
chr	1331381	1331382	0.0342
chr	1331382	1331384	0.5586
chr	1331384	1331389	0.5814
chr	1331389	1331396	0.5928
chr	1331396	1331397	0.6042
chr	1331397	1331400	0.6498
chr	1331400	1331401	0.6384
chr	1331401	1331402	0.5586
chr	1331402	1331403	0.2052
chr	1331403	1331404	0.1824
chr	1331404	1331405	0.1596
chr	1331405	1331406	0.1482
chr	1331406	1331408	0.1368
chr	1331408	1331414	0.1596
chr	1331414	1331415	0.1368
chr	1331415	1331421	0.0798
chr	1331421	1331424	0.0684
chr	1331424	1331425	0.0456
chr	1331425	1331427	0.0342
chr	1331427	1331430	0.0228
chr	1331430	1331431	0.0114
chr	1331438	1331440	0.0114
chr	1331440	1331442	0.6498
chr	1331442	1331447	0.6612
chr	1331447	1331459	0.8322
chr	1331459	1331460	0.8208
chr	1331460	1331461	0.7752
chr	1331461	1331462	0.7638
chr	1331462	1331464	0.171
chr	1331464	1331468	0.1596
chr	1331468	1331469	0.0684
chr	1331469	1331470	0.0114
chr	1331470	1331475	0.0228
chr	1331475	1331476	0.0342
chr	1331476	1331477	0.399
chr	1331477	1331481	0.4332
chr	1331481	1331482	0.4446
chr	1331482	1331493	0.456
chr	1331493	1331494	0.4332
chr	1331494	1331495	0.3876
chr	1331495	1331496	0.3762
chr	1331496	1331497	0.2394
chr	1331497	1331498	0.2166
chr	1331498	1331499	0.0912
chr	1331499	1331501	0.0456
chr	1331501	1331502	0.0228
chr	1331505	1331506	0.0114
chr	1331506	1331507	0.0342
chr	1331507	1331509	0.0456
chr	1331509	1331526	0.0684
chr	1331526	1331527	0.0798
chr	1331527	1331530	0.0456
chr	1331530	1331533	0.0342
chr	1331533	1331541	0.0228
chr	1331541	1331545	0.0114
chr	1331608	1331627	0.0114
chr	1331671	1331688	0.0228
chr	1331688	1331690	0.0114
chr	1331784	1331800	0.285
chr	1331800	1331804	0.2736
chr	1331804	1331806	0.2622
chr	1331806	1331807	0.285
chr	1331807	1331808	0.2736
chr	1331808	1331809	0.2964
chr	1331809	1331811	0.3192
chr	1331811	1331812	0.3078
chr	1331812	1331813	0.3648
chr	1331813	1331814	0.3534
chr	1331814	1331815	0.285
chr	1331815	1331816	0.3078
chr	1331816	1331818	0.2964
chr	1331818	1331819	0.5472
chr	1331819	1331820	0.4902
chr	1331820	1331821	0.5244
chr	1331821	1331825	0.6156
chr	1331825	1331826	0.6042
chr	1331826	1331827	0.5814
chr	1331827	1331828	0.5586
chr	1331828	1331829	0.5472
chr	1331829	1331830	0.5358
chr	1331830	1331831	0.513
chr	1331831	1331833	0.4902
chr	1331833	1331834	0.4788
chr	1331834	1331835	0.4674
chr	1331835	1331836	0.4446
chr	1331836	1331837	0.4218
chr	1331837	1331838	0.399
chr	1331838	1331839	0.3762
chr	1331839	1331840	0.3648
chr	1331840	1331841	0.1482
chr	1331841	1331842	0.0912
chr	1331842	1331844	0.057
chr	1331844	1331846	0.0342
chr	1331846	1331852	0.0684
chr	1331852	1331853	0.0342
chr	1331853	1331865	0.0456
chr	1331865	1331867	0.0342
chr	1331867	1331868	0.0228
chr	1331868	1331875	0.0114
chr	1331882	1331883	0.0342
chr	1331883	1331901	0.0456
chr	1331901	1331902	0.0342
chr	1331902	1331903	0.0456
chr	1331903	1331921	0.0114
chr	1331922	1331941	0.0114
chr	1331952	1331957	0.0114
chr	1331957	1331960	0.057
chr	1331960	1331975	0.513
chr	1331975	1331980	0.4902
chr	1331980	1331981	0.4674
chr	1331981	1331982	0.057
chr	1331982	1331988	0.0456
chr	1331988	1331989	0.0342
chr	1331989	1331990	0.0114
chr	1332008	1332021	0.0342
chr	1332021	1332022	0.057
chr	1332022	1332024	0.0912
chr	1332024	1332027	0.1026
chr	1332027	1332028	0.1368
chr	1332028	1332029	0.2736
chr	1332029	1332030	0.3078
chr	1332030	1332036	0.3306
chr	1332036	1332041	0.4218
chr	1332041	1332044	0.4332
chr	1332044	1332045	0.399
chr	1332045	1332046	0.3876
chr	1332046	1332047	0.3648
chr	1332047	1332048	0.3534
chr	1332048	1332049	0.3192
chr	1332049	1332050	0.7638
chr	1332050	1332051	0.7296
chr	1332051	1332053	0.7182
chr	1332053	1332056	0.798
chr	1332056	1332057	0.741
chr	1332057	1332058	0.7182
chr	1332058	1332059	0.7068
chr	1332059	1332065	0.6954
chr	1332065	1332066	0.684
chr	1332066	1332067	0.6726
chr	1332067	1332068	0.5928
chr	1332068	1332069	0.2736
chr	1332069	1332070	0.1824
chr	1332070	1332072	0.1368
chr	1332072	1332073	0.1254
chr	1332073	1332074	0.114
chr	1332074	1332075	0.057
chr	1332075	1332076	0.0456
chr	1332076	1332077	0.0342
chr	1332077	1332081	0.0228
chr	1332081	1332082	3.192
chr	1332082	1332098	3.2148
chr	1332098	1332101	3.2034
chr	1332101	1332102	2.337
chr	1332102	1332103	1.539
chr	1332103	1332104	0.0456
chr	1332104	1332105	0.0228
chr	1332105	1332117	0.0114
chr	1332117	1332119	0.0342
chr	1332119	1332120	0.0798
chr	1332120	1332121	0.6384
chr	1332121	1332122	1.2768
chr	1332122	1332124	1.3338
chr	1332124	1332125	1.3452
chr	1332125	1332129	1.5276
chr	1332129	1332130	1.539
chr	1332130	1332131	1.881
chr	1332131	1332132	1.9038
chr	1332132	1332137	2.85
chr	1332137	1332138	2.8386
chr	1332138	1332139	2.6904
chr	1332139	1332140	2.6676
chr	1332140	1332141	2.622
chr	1332141	1332142	2.6106
chr	1332142	1332144	1.6188
chr	1332144	1332145	1.6074
chr	1332145	1332147	1.596
chr	1332147	1332148	1.5732
chr	1332148	1332149	1.5276
chr	1332149	1332150	1.5048
chr	1332150	1332151	1.4136
chr	1332151	1332152	1.3566
chr	1332152	1332153	0.1938
chr	1332153	1332154	0.1824
chr	1332154	1332155	0.1596
chr	1332155	1332156	0.1368
chr	1332156	1332157	0.1824
chr	1332157	1332158	0.171
chr	1332158	1332159	0.1482
chr	1332159	1332160	0.1368
chr	1332160	1332162	0.114
chr	1332162	1332164	0.1254
chr	1332164	1332165	0.1596
chr	1332165	1332166	0.171
chr	1332166	1332176	0.1824
chr	1332176	1332178	0.1596
chr	1332178	1332182	0.2964
chr	1332182	1332183	0.3078
chr	1332183	1332184	0.2964
chr	1332184	1332185	0.2052
chr	1332185	1332186	0.2166
chr	1332186	1332187	0.2052
chr	1332187	1332191	0.1938
chr	1332191	1332196	0.1824
chr	1332196	1332198	0.1596
chr	1332198	1332199	0.1824
chr	1332199	1332200	0.171
chr	1332200	1332202	0.1368
chr	1332202	1332203	0.1026
chr	1332203	1332204	0.0912
chr	1332204	1332206	0.0456
chr	1332206	1332218	0.0342
chr	1332218	1332219	0.0228
chr	1332242	1332243	0.0342
chr	1332243	1332245	0.0684
chr	1332245	1332246	0.1254
chr	1332246	1332247	0.3078
chr	1332247	1332249	0.3762
chr	1332249	1332250	0.4218
chr	1332250	1332251	1.0146
chr	1332251	1332252	1.1172
chr	1332252	1332253	3.705
chr	1332253	1332256	3.7164
chr	1332256	1332258	3.7506
chr	1332258	1332259	4.0812
chr	1332259	1332260	4.0926
chr	1332260	1332261	4.104
chr	1332261	1332266	4.1154
chr	1332266	1332267	4.0926
chr	1332267	1332268	4.0698
chr	1332268	1332269	3.99
chr	1332269	1332270	3.591
chr	1332270	1332272	2.9526
chr	1332272	1332273	2.85
chr	1332273	1332274	2.5992
chr	1332274	1332275	0.7068
chr	1332275	1332276	0.6156
chr	1332276	1332277	0.342
chr	1332277	1332278	0.3306
chr	1332278	1332279	0.2736
chr	1332279	1332280	0.1824
chr	1332280	1332281	0.0684
chr	1332281	1332282	0.057
chr	1332282	1332293	0.0228
chr	1332293	1332298	0.0114
chr	1332308	1332309	0.0114
chr	1332309	1332314	0.0228
chr	1332314	1332315	0.0684
chr	1332315	1332325	0.1254
chr	1332325	1332330	0.114
chr	1332330	1332336	0.1026
chr	1332336	1332338	0.0684
chr	1332338	1332339	0.057
chr	1332339	1332340	0.0342
chr	1332348	1332358	0.0342
chr	1332358	1332366	0.0684
chr	1332366	1332367	0.0912
chr	1332367	1332368	0.1026
chr	1332368	1332370	0.0798
chr	1332370	1332371	0.0684
chr	1332371	1332377	0.0798
chr	1332377	1332380	0.0912
chr	1332380	1332381	0.0684
chr	1332381	1332387	0.057
chr	1332387	1332388	0.0456
chr	1332388	1332389	0.0228
chr	1332389	1332390	0.1254
chr	1332390	1332392	0.1368
chr	1332392	1332393	0.171
chr	1332393	1332396	0.1596
chr	1332396	1332397	0.171
chr	1332397	1332398	0.1824
chr	1332398	1332405	0.1938
chr	1332405	1332407	0.2052
chr	1332407	1332410	0.1824
chr	1332410	1332411	0.1482
chr	1332411	1332417	0.0456
chr	1332417	1332419	0.0342
chr	1332419	1332422	0.0114
chr	1332463	1332477	0.0114
chr	1332477	1332483	0.0342
chr	1332483	1332496	0.0228
chr	1332496	1332497	0.0114
chr	1332512	1332529	0.0342
chr	1332529	1332532	0.0456
chr	1332532	1332544	0.0114
chr	1332544	1332545	0.3534
chr	1332545	1332547	0.3876
chr	1332547	1332548	0.4104
chr	1332548	1332552	0.4218
chr	1332552	1332559	0.4104
chr	1332559	1332561	0.399
chr	1332561	1332562	0.3876
chr	1332562	1332564	0.3762
chr	1332564	1332565	0.3192
chr	1332565	1332566	0.2622
chr	1332566	1332567	0.114
chr	1332567	1332568	0.0684
chr	1332568	1332569	0.0456
chr	1332569	1332573	0.0228
chr	1332573	1332574	0.057
chr	1332574	1332583	0.0798
chr	1332583	1332584	0.1482
chr	1332584	1332596	0.1368
chr	1332596	1332599	0.399
chr	1332599	1332600	0.4104
chr	1332600	1332601	0.399
chr	1332601	1332603	0.3876
chr	1332603	1332605	0.3648
chr	1332605	1332606	0.342
chr	1332606	1332609	0.3306
chr	1332609	1332616	0.342
chr	1332616	1332617	0.3192
chr	1332617	1332618	0.2052
chr	1332618	1332619	0.2508
chr	1332619	1332622	0.228
chr	1332622	1332623	0.2964
chr	1332623	1332629	0.3078
chr	1332629	1332632	0.741
chr	1332632	1332634	0.7638
chr	1332634	1332635	1.311
chr	1332635	1332639	1.368
chr	1332639	1332640	1.2198
chr	1332640	1332643	1.1628
chr	1332643	1332644	1.14
chr	1332644	1332645	1.1286
chr	1332645	1332646	1.1058
chr	1332646	1332647	1.0944
chr	1332647	1332648	1.083
chr	1332648	1332649	1.0602
chr	1332649	1332650	0.969
chr	1332650	1332651	0.855
chr	1332651	1332652	0.7638
chr	1332652	1332653	0.7524
chr	1332653	1332654	0.7296
chr	1332654	1332655	0.5928
chr	1332655	1332657	0.0456
chr	1332657	1332658	0.0342
chr	1332658	1332659	0.0228
chr	1332659	1332661	0.0114
chr	1332706	1332710	0.0228
chr	1332710	1332711	0.0342
chr	1332711	1332726	0.0456
chr	1332726	1332730	0.0342
chr	1332764	1332780	0.0228
chr	1332780	1332782	0.0684
chr	1332782	1332784	0.2964
chr	1332784	1332791	0.3192
chr	1332791	1332792	0.3078
chr	1332792	1332801	0.2964
chr	1332801	1332802	0.2622
chr	1332802	1332803	0.2508
chr	1332803	1332804	0.0912
chr	1332804	1332806	0.0228
chr	1332825	1332827	0.0342
chr	1332827	1332830	0.0456
chr	1332830	1332844	0.057
chr	1332844	1332847	0.0456
chr	1332847	1332849	0.0114
chr	1332857	1332858	0.0114
chr	1332858	1332862	0.0456
chr	1332862	1332864	0.057
chr	1332864	1332877	0.0912
chr	1332877	1332878	0.0798
chr	1332878	1332879	0.1026
chr	1332879	1332880	1.311
chr	1332880	1332881	1.3908
chr	1332881	1332886	1.71
chr	1332886	1332893	1.6986
chr	1332893	1332894	1.6758
chr	1332894	1332895	1.6644
chr	1332895	1332896	1.6074
chr	1332896	1332899	1.596
chr	1332899	1332900	1.5504
chr	1332900	1332901	0.3876
chr	1332901	1332902	0.342
chr	1332902	1332903	0.0684
chr	1332903	1332904	0.0456
chr	1332904	1332906	0.0342
chr	1332935	1332956	0.0228
chr	1333041	1333063	0.0114
chr	1333101	1333104	0.1824
chr	1333104	1333111	0.1938
chr	1333111	1333113	0.2394
chr	1333113	1333119	0.285
chr	1333119	1333121	0.2622
chr	1333121	1333122	0.2508
chr	1333122	1333123	0.6726
chr	1333123	1333126	0.7068
chr	1333126	1333127	0.684
chr	1333127	1333131	0.6726
chr	1333131	1333139	0.684
chr	1333139	1333140	0.6954
chr	1333140	1333142	0.684
chr	1333142	1333143	0.6726
chr	1333143	1333144	0.0798
chr	1333144	1333145	0.057
chr	1333145	1333151	0.0228
chr	1333151	1333152	0.057
chr	1333152	1333160	0.0456
chr	1333160	1333165	0.2394
chr	1333165	1333180	0.228
chr	1333180	1333181	0.2052
chr	1333181	1333182	0.1596
chr	1333182	1333183	0.0456
chr	1333183	1333187	0.057
chr	1333187	1333192	0.0798
chr	1333192	1333193	0.1026
chr	1333193	1333194	0.114
chr	1333194	1333195	0.5358
chr	1333195	1333196	0.57
chr	1333196	1333199	0.5814
chr	1333199	1333200	0.6156
chr	1333200	1333201	0.6612
chr	1333201	1333202	0.684
chr	1333202	1333203	1.3908
chr	1333203	1333206	1.4022
chr	1333206	1333209	1.4136
chr	1333209	1333210	1.4364
chr	1333210	1333211	1.425
chr	1333211	1333212	1.4136
chr	1333212	1333213	1.3908
chr	1333213	1333214	1.2996
chr	1333214	1333215	1.197
chr	1333215	1333216	1.1058
chr	1333216	1333217	1.0944
chr	1333217	1333218	1.0716
chr	1333218	1333219	0.969
chr	1333219	1333221	0.8892
chr	1333221	1333222	0.8778
chr	1333222	1333223	0.8436
chr	1333223	1333224	0.4218
chr	1333224	1333225	0.0912
chr	1333225	1333227	0.0684
chr	1333227	1333229	0.057
chr	1333229	1333230	0.0342
chr	1333230	1333231	5.7798
chr	1333231	1333232	6.498
chr	1333232	1333236	6.555
chr	1333236	1333237	6.7032
chr	1333237	1333240	6.7944
chr	1333240	1333245	6.8058
chr	1333245	1333246	6.7716
chr	1333246	1333247	6.8058
chr	1333247	1333248	6.7146
chr	1333248	1333249	6.6348
chr	1333249	1333250	6.1902
chr	1333250	1333251	6.0078
chr	1333251	1333252	5.8368
chr	1333252	1333253	4.0356
chr	1333253	1333254	1.0716
chr	1333254	1333255	1.0488
chr	1333255	1333256	0.7068
chr	1333256	1333257	0.399
chr	1333257	1333258	0.342
chr	1333258	1333263	0.114
chr	1333263	1333264	0.1026
chr	1333264	1333265	0.0912
chr	1333265	1333266	0.0684
chr	1333266	1333267	0.114
chr	1333267	1333268	0.1254
chr	1333268	1333269	1.1514
chr	1333269	1333270	1.1628
chr	1333270	1333271	18.5364
chr	1333271	1333272	19.8816
chr	1333272	1333273	20.0868
chr	1333273	1333274	20.3376
chr	1333274	1333275	20.4288
chr	1333275	1333282	20.4174
chr	1333282	1333283	20.3946
chr	1333283	1333284	20.3832
chr	1333284	1333286	20.3946
chr	1333286	1333287	20.3376
chr	1333287	1333288	20.2122
chr	1333288	1333289	20.1096
chr	1333289	1333290	18.7758
chr	1333290	1333291	17.2938
chr	1333291	1333292	14.8086
chr	1333292	1333293	14.6034
chr	1333293	1333294	11.9244
chr	1333294	1333295	10.3512
chr	1333295	1333296	9.1086
chr	1333296	1333297	0.9804
chr	1333297	1333298	2.9754
chr	1333298	1333299	2.622
chr	1333299	1333300	2.565
chr	1333300	1333302	2.5536
chr	1333302	1333304	2.5764
chr	1333304	1333308	2.5878
chr	1333308	1333309	2.6448
chr	1333309	1333311	2.6676
chr	1333311	1333312	2.622
chr	1333312	1333313	2.6448
chr	1333313	1333315	5.6658
chr	1333315	1333317	6.2358
chr	1333317	1333318	6.2586
chr	1333318	1333319	6.213
chr	1333319	1333320	6.0762
chr	1333320	1333322	6.0648
chr	1333322	1333323	5.9508
chr	1333323	1333324	5.586
chr	1333324	1333325	4.5942
chr	1333325	1333327	4.0014
chr	1333327	1333329	4.047
chr	1333329	1333330	4.0356
chr	1333330	1333331	3.9558
chr	1333331	1333333	3.9672
chr	1333333	1333334	3.6138
chr	1333334	1333335	1.9038
chr	1333335	1333336	1.1058
chr	1333336	1333337	0.5358
chr	1333337	1333338	0.4104
chr	1333338	1333339	0.3648
chr	1333339	1333340	0.285
chr	1333340	1333343	0.228
chr	1333343	1333346	0.2166
chr	1333346	1333348	0.171
chr	1333348	1333349	0.1368
chr	1333349	1333350	0.1254
chr	1333350	1333352	0.1026
chr	1333352	1333354	0.0912
chr	1333354	1333356	0.0798
chr	1333356	1333358	0.0684
chr	1333358	1333361	0.0456
chr	1333361	1333364	0.0342
chr	1333364	1333368	0.0228
chr	1333368	1333370	0.0114
chr	1333406	1333409	0.0228
chr	1333409	1333411	0.0342
chr	1333411	1333416	0.0456
chr	1333416	1333418	0.0684
chr	1333418	1333421	0.114
chr	1333421	1333422	0.1254
chr	1333422	1333423	0.456
chr	1333423	1333424	1.2426
chr	1333424	1333425	1.2768
chr	1333425	1333426	1.3224
chr	1333426	1333427	1.3338
chr	1333427	1333428	1.3224
chr	1333428	1333439	1.311
chr	1333439	1333440	1.2996
chr	1333440	1333441	1.2882
chr	1333441	1333442	1.2312
chr	1333442	1333443	1.1628
chr	1333443	1333444	0.8892
chr	1333444	1333445	0.3762
chr	1333445	1333446	0.2394
chr	1333446	1333447	0.1482
chr	1333447	1333448	0.1254
chr	1333448	1333449	0.0684
chr	1333449	1333465	0.0228
chr	1333529	1333551	0.0114
chr	1333615	1333617	0.0114
chr	1333617	1333623	0.0228
chr	1333623	1333629	0.0342
chr	1333629	1333633	0.0456
chr	1333633	1333640	0.057
chr	1333640	1333642	0.0684
chr	1333642	1333649	0.057
chr	1333649	1333650	0.0912
chr	1333650	1333652	0.0798
chr	1333652	1333656	0.0684
chr	1333656	1333665	0.1026
chr	1333665	1333667	0.0912
chr	1333667	1333668	0.1026
chr	1333668	1333670	0.0912
chr	1333670	1333671	0.1026
chr	1333671	1333676	0.057
chr	1333676	1333680	0.0456
chr	1333680	1333688	0.0228
chr	1333688	1333690	0.0114
chr	1333703	1333720	0.0114
chr	1333720	1333725	0.0228
chr	1333725	1333726	0.0342
chr	1333726	1333740	0.0456
chr	1333740	1333743	0.0342
chr	1333743	1333751	0.0114
chr	1333804	1333822	0.0114
chr	1333824	1333825	0.1938
chr	1333825	1333844	0.228
chr	1333844	1333845	0.1254
chr	1333845	1333846	0.057
chr	1333860	1333861	0.342
chr	1333861	1333862	0.3762
chr	1333862	1333877	0.3876
chr	1333877	1333878	0.3648
chr	1333878	1333880	0.3762
chr	1333880	1333881	0.4104
chr	1333881	1333882	0.3648
chr	1333882	1333883	0.228
chr	1333883	1333885	0.5472
chr	1333885	1333887	0.5586
chr	1333887	1333891	0.5472
chr	1333891	1333899	0.5244
chr	1333899	1333902	0.5016
chr	1333902	1333903	0.456
chr	1333903	1333904	0.4446
chr	1333904	1333905	0.0912
chr	1333905	1333906	0.0684
chr	1333906	1333907	0.057
chr	1333907	1333908	0.0456
chr	1333908	1333909	0.0228
chr	1333909	1333910	0.0114
chr	1333915	1333918	0.0798
chr	1333918	1333920	0.1254
chr	1333920	1333921	0.1482
chr	1333921	1333924	0.2394
chr	1333924	1333925	0.2736
chr	1333925	1333926	0.8892
chr	1333926	1333930	0.9006
chr	1333930	1333933	0.912
chr	1333933	1333937	0.9234
chr	1333937	1333939	0.8664
chr	1333939	1333940	0.855
chr	1333940	1333941	0.8436
chr	1333941	1333942	0.7866
chr	1333942	1333945	0.7638
chr	1333945	1333946	0.741
chr	1333946	1333947	0.2622
chr	1333947	1333948	0.1482
chr	1333948	1333949	0.1824
chr	1333949	1333950	0.1596
chr	1333950	1333951	0.1482
chr	1333951	1333953	0.1368
chr	1333953	1333954	0.1254
chr	1333954	1333956	0.1482
chr	1333956	1333959	0.1368
chr	1333959	1333961	0.171
chr	1333961	1333964	0.1596
chr	1333964	1333966	0.1482
chr	1333966	1333968	0.1368
chr	1333968	1333969	0.1254
chr	1333969	1333970	0.1026
chr	1333970	1333975	0.0684
chr	1333975	1333977	0.057
chr	1333977	1333981	0.0456
chr	1333981	1333993	0.0228
chr	1333993	1333994	0.0114
chr	1333997	1334014	0.0114
chr	1334032	1334033	0.0912
chr	1334033	1334038	0.1026
chr	1334038	1334039	0.114
chr	1334039	1334042	0.1254
chr	1334042	1334043	0.1368
chr	1334043	1334044	0.342
chr	1334044	1334045	0.3534
chr	1334045	1334047	2.3484
chr	1334047	1334051	2.9298
chr	1334051	1334052	2.9412
chr	1334052	1334053	2.9298
chr	1334053	1334054	2.8956
chr	1334054	1334055	2.8728
chr	1334055	1334056	2.8614
chr	1334056	1334060	2.8386
chr	1334060	1334061	2.8272
chr	1334061	1334062	2.8044
chr	1334062	1334064	2.7816
chr	1334064	1334065	2.5536
chr	1334065	1334067	2.5878
chr	1334067	1334068	4.0014
chr	1334068	1334069	3.7506
chr	1334069	1334070	3.6024
chr	1334070	1334071	3.591
chr	1334071	1334073	3.5796
chr	1334073	1334077	3.5682
chr	1334077	1334078	3.5796
chr	1334078	1334084	3.5682
chr	1334084	1334085	3.5454
chr	1334085	1334086	3.4656
chr	1334086	1334087	2.9526
chr	1334087	1334088	2.4966
chr	1334088	1334089	2.0292
chr	1334089	1334090	1.596
chr	1334090	1334091	1.5504
chr	1334091	1334092	1.2198
chr	1334092	1334093	1.1286
chr	1334093	1334094	1.0374
chr	1334094	1334095	0.4902
chr	1334095	1334096	0.4674
chr	1334096	1334097	0.456
chr	1334097	1334098	0.4332
chr	1334098	1334099	0.4218
chr	1334099	1334101	0.4332
chr	1334101	1334102	0.4104
chr	1334102	1334104	0.1254
chr	1334104	1334105	0.2166
chr	1334105	1334109	0.2052
chr	1334109	1334114	0.1938
chr	1334114	1334115	0.1824
chr	1334115	1334116	0.1596
chr	1334116	1334118	0.1482
chr	1334118	1334119	0.1596
chr	1334119	1334122	0.1482
chr	1334122	1334125	0.1596
chr	1334125	1334128	0.1026
chr	1334128	1334129	0.0912
chr	1334129	1334131	0.1824
chr	1334131	1334132	0.2166
chr	1334132	1334133	0.2052
chr	1334133	1334137	0.1824
chr	1334137	1334139	0.171
chr	1334139	1334144	0.1596
chr	1334144	1334149	0.1482
chr	1334149	1334150	0.1368
chr	1334150	1334151	0.0912
chr	1334151	1334152	0.0684
chr	1334152	1334156	0.114
chr	1334156	1334161	0.1026
chr	1334161	1334173	0.0912
chr	1334173	1334176	0.0342
chr	1334176	1334180	0.0228
chr	1334180	1334182	0.0456
chr	1334182	1334195	0.057
chr	1334195	1334199	0.0456
chr	1334199	1334202	0.0342
chr	1334202	1334203	0.0228
chr	1334203	1334207	0.0114
chr	1334211	1334217	0.0228
chr	1334217	1334228	0.0342
chr	1334228	1334232	0.0228
chr	1334232	1334242	0.0456
chr	1334242	1334252	0.057
chr	1334252	1334253	0.0456
chr	1334253	1334254	0.0342
chr	1334254	1334255	0.0456
chr	1334255	1334259	0.0342
chr	1334259	1334264	0.0228
chr	1334264	1334265	0.0798
chr	1334265	1334267	0.0912
chr	1334267	1334283	0.0798
chr	1334283	1334284	0.057
chr	1334284	1334289	0.0342
chr	1334289	1334299	0.0228
chr	1334299	1334300	0.0456
chr	1334300	1334303	0.057
chr	1334303	1334319	0.0456
chr	1334319	1334321	0.0342
chr	1334360	1334361	0.1824
chr	1334361	1334368	0.1938
chr	1334368	1334379	0.2052
chr	1334379	1334380	0.1368
chr	1334380	1334381	0.114
chr	1334381	1334382	0.0342
chr	1334382	1334383	0.0228
chr	1334383	1334388	0.0114
chr	1334388	1334390	0.0342
chr	1334390	1334408	0.0228
chr	1334457	1334479	0.0228
chr	1334479	1334481	0.0114
chr	1334481	1334482	0.0228
chr	1334482	1334483	0.0114
chr	1334483	1334484	0.0342
chr	1334484	1334486	0.0684
chr	1334486	1334499	0.0798
chr	1334499	1334505	0.0684
chr	1334505	1334506	0.0228
chr	1334506	1334510	0.0114
chr	1334519	1334521	0.1938
chr	1334521	1334527	0.2052
chr	1334527	1334528	0.2166
chr	1334528	1334529	0.228
chr	1334529	1334537	0.2964
chr	1334537	1334540	0.2736
chr	1334540	1334541	0.1938
chr	1334541	1334543	0.1368
chr	1334543	1334546	0.0912
chr	1334546	1334548	0.0798
chr	1334548	1334549	0.0684
chr	1334549	1334550	0.057
chr	1334550	1334551	0.0114
chr	1334560	1334562	0.0228
chr	1334562	1334565	0.0342
chr	1334565	1334566	0.0798
chr	1334566	1334567	8.7666
chr	1334567	1334568	9.1428
chr	1334568	1334570	9.1542
chr	1334570	1334571	9.2112
chr	1334571	1334579	9.234
chr	1334579	1334581	9.2454
chr	1334581	1334583	9.234
chr	1334583	1334584	9.1998
chr	1334584	1334585	9.0402
chr	1334585	1334586	9.0288
chr	1334586	1334587	8.6868
chr	1334587	1334588	8.6526
chr	1334588	1334589	0.285
chr	1334589	1334591	0.2166
chr	1334591	1334592	0.2052
chr	1334592	1334593	0.1368
chr	1334593	1334594	0.1026
chr	1334594	1334599	0.0798
chr	1334599	1334606	0.0684
chr	1334606	1334609	0.0798
chr	1334609	1334610	0.0684
chr	1334610	1334625	0.0228
chr	1334625	1334633	0.0114
chr	1334685	1334705	0.0684
chr	1334705	1334706	0.057
chr	1334706	1334707	0.0228
chr	1334732	1334755	0.0114
chr	1334755	1334760	0.0228
chr	1334760	1334780	0.0114
chr	1334837	1334843	0.0342
chr	1334843	1334858	0.3762
chr	1334858	1334860	0.342
chr	1334860	1334863	0.3306
chr	1334863	1334864	0.2964
chr	1334864	1334865	0.228
chr	1334865	1334866	0.0342
chr	1334866	1334870	0.0228
chr	1334870	1334878	0.0114
chr	1334903	1334904	0.2166
chr	1334904	1334906	0.2394
chr	1334906	1334911	0.3534
chr	1334911	1334923	0.3648
chr	1334923	1334924	0.3534
chr	1334924	1334925	0.3192
chr	1334925	1334927	0.171
chr	1334927	1334928	0.1254
chr	1334928	1334929	0.057
chr	1334929	1334930	0.0228
chr	1334935	1334945	0.0114
chr	1334945	1334959	0.0228
chr	1334959	1334960	0.057
chr	1334960	1334962	0.1026
chr	1334962	1334968	0.114
chr	1334968	1334977	0.2394
chr	1334977	1334978	0.2622
chr	1334978	1334981	0.2508
chr	1334981	1334984	0.2736
chr	1334984	1334985	0.2622
chr	1334985	1334986	0.2394
chr	1334986	1334988	0.2622
chr	1334988	1334989	0.2508
chr	1334989	1334990	0.2166
chr	1334990	1334992	0.1596
chr	1334992	1334993	0.1482
chr	1334993	1334994	0.1368
chr	1334994	1334995	0.1026
chr	1334995	1334998	0.0798
chr	1334998	1335006	0.0684
chr	1335006	1335007	0.0456
chr	1335007	1335008	0.0342
chr	1335008	1335014	0.0228
chr	1335014	1335020	0.0114
chr	1335028	1335030	0.0114
chr	1335030	1335055	0.0228
chr	1335055	1335057	0.0114
chr	1335068	1335069	0.0114
chr	1335069	1335074	0.0342
chr	1335074	1335086	0.1368
chr	1335086	1335090	0.114
chr	1335090	1335091	0.1026
chr	1335091	1335094	0.0912
chr	1335094	1335095	0.0684
chr	1335095	1335098	0.0228
chr	1335098	1335099	0.0114
chr	1335100	1335117	0.0228
chr	1335117	1335122	0.057
chr	1335122	1335136	0.0456
chr	1335136	1335138	0.1026
chr	1335138	1335139	0.0798
chr	1335139	1335146	0.0684
chr	1335146	1335151	0.057
chr	1335151	1335153	0.0684
chr	1335153	1335155	0.1938
chr	1335155	1335158	0.1824
chr	1335158	1335168	0.1596
chr	1335168	1335172	0.1482
chr	1335172	1335173	0.1368
chr	1335173	1335175	0.1254
chr	1335175	1335176	0.0228
chr	1335176	1335195	0.0342
chr	1335195	1335196	0.0228
chr	1335196	1335197	0.0114
chr	1335199	1335221	0.0114
chr	1335221	1335222	0.0228
chr	1335222	1335223	0.0342
chr	1335223	1335226	0.0456
chr	1335226	1335228	0.057
chr	1335228	1335232	0.0456
chr	1335232	1335233	0.0684
chr	1335233	1335241	0.0798
chr	1335241	1335243	0.0684
chr	1335243	1335245	0.1596
chr	1335245	1335247	0.1482
chr	1335247	1335248	0.1368
chr	1335248	1335250	0.1596
chr	1335250	1335252	0.1824
chr	1335252	1335253	0.2052
chr	1335253	1335263	0.1824
chr	1335263	1335268	0.1596
chr	1335268	1335269	0.1254
chr	1335269	1335270	0.1026
chr	1335270	1335271	0.0912
chr	1335271	1335273	0.0798
chr	1335273	1335274	0.0228
chr	1335274	1335276	0.0114
chr	1335289	1335313	0.0114
chr	1335366	1335371	0.2736
chr	1335371	1335378	0.3306
chr	1335378	1335382	0.3648
chr	1335382	1335383	0.3534
chr	1335383	1335385	0.3648
chr	1335385	1335387	0.3534
chr	1335387	1335388	0.3192
chr	1335388	1335389	0.2166
chr	1335389	1335391	0.171
chr	1335391	1335392	0.1482
chr	1335392	1335394	0.1254
chr	1335394	1335396	0.1026
chr	1335396	1335399	0.057
chr	1335399	1335400	0.0342
chr	1335400	1335401	0.0114
chr	1335421	1335427	0.0114
chr	1335427	1335428	0.0228
chr	1335428	1335433	0.0684
chr	1335433	1335442	0.0798
chr	1335442	1335445	0.1254
chr	1335445	1335447	0.114
chr	1335447	1335449	0.1026
chr	1335449	1335450	0.0798
chr	1335450	1335451	0.0684
chr	1335451	1335453	0.057
chr	1335453	1335460	0.0456
chr	1335460	1335463	0.057
chr	1335463	1335464	0.1938
chr	1335464	1335466	3.2262
chr	1335466	1335467	3.249
chr	1335467	1335481	3.2604
chr	1335481	1335482	3.249
chr	1335482	1335483	3.2376
chr	1335483	1335484	3.2148
chr	1335484	1335485	3.192
chr	1335485	1335486	2.6106
chr	1335486	1335487	0.1026
chr	1335487	1335489	0.0228
chr	1335489	1335490	0.0114
chr	1335490	1335491	0.0342
chr	1335491	1335493	0.0912
chr	1335493	1335499	0.1026
chr	1335499	1335504	0.114
chr	1335504	1335507	0.3192
chr	1335507	1335508	0.3306
chr	1335508	1335509	0.3192
chr	1335509	1335511	0.3078
chr	1335511	1335512	0.2736
chr	1335512	1335522	0.2508
chr	1335522	1335525	0.2394
chr	1335525	1335530	0.8094
chr	1335530	1335542	0.798
chr	1335542	1335543	0.7752
chr	1335543	1335544	0.7638
chr	1335544	1335545	0.627
chr	1335545	1335546	0.6156
chr	1335546	1335547	0.0456
chr	1335547	1335548	0.0342
chr	1335548	1335551	0.0456
chr	1335551	1335570	0.0228
chr	1335570	1335583	0.0114
chr	1335631	1335632	0.0798
chr	1335632	1335650	0.1026
chr	1335650	1335651	0.0912
chr	1335651	1335652	0.0798
chr	1335652	1335653	0.0684
chr	1335653	1335655	0.0228
chr	1335655	1335656	0.0342
chr	1335656	1335657	0.0228
chr	1335657	1335675	0.0114
chr	1335685	1335693	0.0114
chr	1335693	1335697	0.0342
chr	1335697	1335698	0.1254
chr	1335698	1335702	0.2508
chr	1335702	1335707	0.2622
chr	1335707	1335712	0.2508
chr	1335712	1335713	0.2622
chr	1335713	1335717	0.2394
chr	1335717	1335718	0.228
chr	1335718	1335719	0.2052
chr	1335719	1335720	0.0228
chr	1335720	1335727	0.0114
chr	1335727	1335734	0.0456
chr	1335734	1335743	0.057
chr	1335743	1335744	0.0684
chr	1335744	1335747	0.1482
chr	1335747	1335748	0.1368
chr	1335748	1335751	0.1254
chr	1335751	1335760	0.114
chr	1335760	1335765	0.1254
chr	1335765	1335766	0.1026
chr	1335766	1335767	0.0912
chr	1335767	1335768	0.0798
chr	1335768	1335777	0.0228
chr	1335777	1335778	0.0114
chr	1335796	1335797	0.0114
chr	1335797	1335801	0.0228
chr	1335801	1335802	0.969
chr	1335802	1335803	1.5048
chr	1335803	1335818	1.5162
chr	1335818	1335820	1.5048
chr	1335820	1335821	1.4706
chr	1335821	1335822	1.4364
chr	1335822	1335823	0.8778
chr	1335823	1335824	0.1368
chr	1335824	1335825	0.0684
chr	1335825	1335827	0.0114
chr	1335829	1335832	0.0114
chr	1335832	1335833	0.0228
chr	1335833	1335855	0.0456
chr	1335855	1335856	0.0684
chr	1335856	1335873	0.2052
chr	1335873	1335877	0.1824
chr	1335877	1335878	0.1254
chr	1335882	1335885	0.0228
chr	1335885	1335891	0.2508
chr	1335891	1335900	0.2622
chr	1335900	1335902	0.2736
chr	1335902	1335905	0.2964
chr	1335905	1335906	0.2622
chr	1335906	1335907	0.2394
chr	1335907	1335908	0.1254
chr	1335908	1335909	0.057
chr	1335909	1335910	0.0684
chr	1335910	1335911	0.1026
chr	1335911	1335922	0.114
chr	1335922	1335923	0.0798
chr	1335923	1335931	0.0684
chr	1335931	1335932	0.0228
chr	1335932	1335933	0.0342
chr	1335933	1335937	0.3876
chr	1335937	1335938	0.399
chr	1335938	1335951	0.4104
chr	1335951	1335953	0.3078
chr	1335953	1335954	0.2964
chr	1335954	1335955	0.057
chr	1335955	1335959	0.0456
chr	1335960	1335961	0.0342
chr	1335961	1335964	0.0456
chr	1335964	1335969	0.057
chr	1335969	1335973	0.0798
chr	1335973	1335974	0.0912
chr	1335974	1335975	0.342
chr	1335975	1335983	0.3534
chr	1335983	1335984	0.3306
chr	1335984	1335989	0.3078
chr	1335989	1335990	0.2964
chr	1335990	1335994	0.2736
chr	1335994	1335995	0.1368
chr	1335995	1335996	0.1254
chr	1335996	1335997	0.0456
chr	1335997	1335998	0.1368
chr	1335998	1335999	0.1026
chr	1335999	1336000	0.1254
chr	1336000	1336018	0.1596
chr	1336018	1336019	0.1482
chr	1336019	1336020	0.1254
chr	1336020	1336021	0.0798
chr	1336029	1336040	0.0114
chr	1336040	1336054	0.0342
chr	1336054	1336060	0.0228
chr	1336080	1336081	0.0456
chr	1336081	1336098	0.0684
chr	1336098	1336104	0.0456
chr	1336104	1336105	0.0228
chr	1336105	1336106	0.0114
chr	1336106	1336126	0.1368
chr	1336126	1336127	0.0456
chr	1336127	1336128	0.0342
chr	1336128	1336130	0.1596
chr	1336130	1336135	0.1482
chr	1336135	1336136	0.1596
chr	1336136	1336140	0.2052
chr	1336140	1336141	0.3192
chr	1336141	1336147	0.3306
chr	1336147	1336148	0.3192
chr	1336148	1336149	0.2622
chr	1336149	1336151	0.2508
chr	1336151	1336152	0.1824
chr	1336152	1336153	0.1596
chr	1336153	1336155	0.1482
chr	1336155	1336156	0.1368
chr	1336156	1336158	0.1254
chr	1336158	1336162	0.1026
chr	1336162	1336163	0.0456
chr	1336163	1336165	0.0228
chr	1336165	1336173	0.0342
chr	1336173	1336175	0.0228
chr	1336175	1336190	0.0114
chr	1336199	1336200	0.0342
chr	1336200	1336204	0.0456
chr	1336204	1336205	0.8094
chr	1336205	1336211	0.8208
chr	1336211	1336218	0.8436
chr	1336218	1336220	0.8322
chr	1336220	1336224	0.8094
chr	1336224	1336225	0.6612
chr	1336225	1336226	0.627
chr	1336226	1336228	0.0798
chr	1336228	1336229	0.0684
chr	1336229	1336243	0.0456
chr	1336243	1336247	0.0228
chr	1336247	1336254	0.0114
chr	1336277	1336283	0.8664
chr	1336283	1336293	0.9576
chr	1336293	1336294	0.9462
chr	1336294	1336296	0.9234
chr	1336296	1336297	0.8436
chr	1336297	1336298	0.7296
chr	1336298	1336299	0.7182
chr	1336299	1336300	0.5016
chr	1336300	1336301	0.342
chr	1336301	1336302	0.2736
chr	1336302	1336304	0.2508
chr	1336304	1336305	0.1824
chr	1336305	1336306	0.1482
chr	1336306	1336310	0.0798
chr	1336310	1336317	0.057
chr	1336317	1336319	0.0456
chr	1336319	1336321	0.057
chr	1336321	1336323	0.0114
chr	1336323	1336326	0.0228
chr	1336326	1336327	11.8902
chr	1336327	1336330	12.2094
chr	1336330	1336331	12.2208
chr	1336331	1336332	12.2436
chr	1336332	1336333	12.255
chr	1336333	1336341	12.2778
chr	1336341	1336343	12.2664
chr	1336343	1336344	12.1866
chr	1336344	1336345	12.1638
chr	1336345	1336346	12.0498
chr	1336346	1336347	11.4114
chr	1336347	1336348	7.0452
chr	1336348	1336349	0.4788
chr	1336349	1336350	0.2166
chr	1336350	1336351	0.2052
chr	1336351	1336352	0.114
chr	1336352	1336353	0.0684
chr	1336353	1336354	0.0228
chr	1336354	1336355	0.0114
chr	1336370	1336374	0.0342
chr	1336374	1336375	0.0456
chr	1336375	1336376	0.4218
chr	1336376	1336377	0.513
chr	1336377	1336382	0.627
chr	1336382	1336383	3.135
chr	1336383	1336384	3.5226
chr	1336384	1336387	3.534
chr	1336387	1336391	3.6708
chr	1336391	1336392	3.648
chr	1336392	1336393	3.6024
chr	1336393	1336394	3.5682
chr	1336394	1336395	3.5568
chr	1336395	1336396	3.5454
chr	1336396	1336397	3.5226
chr	1336397	1336398	3.4884
chr	1336398	1336399	3.0438
chr	1336399	1336401	3.078
chr	1336401	1336402	3.0438
chr	1336402	1336403	2.4282
chr	1336403	1336404	1.9722
chr	1336404	1336405	0.513
chr	1336405	1336406	0.1254
chr	1336406	1336407	0.0798
chr	1336407	1336408	0.0684
chr	1336408	1336409	0.0798
chr	1336409	1336410	0.1026
chr	1336410	1336417	2.3712
chr	1336417	1336420	2.394
chr	1336420	1336421	2.3484
chr	1336421	1336424	2.394
chr	1336424	1336425	2.4054
chr	1336425	1336426	2.4396
chr	1336426	1336427	2.5308
chr	1336427	1336428	2.5194
chr	1336428	1336429	2.3598
chr	1336429	1336430	240.38
chr	1336430	1336431	240.551
chr	1336431	1336432	239.959
chr	1336432	1336433	239.833
chr	1336433	1336434	239.776
chr	1336434	1336435	239.696
chr	1336435	1336436	239.605
chr	1336436	1336438	239.582
chr	1336438	1336442	239.537
chr	1336442	1336443	239.525
chr	1336443	1336444	239.514
chr	1336444	1336445	239.503
chr	1336445	1336446	239.514
chr	1336446	1336447	237.69
chr	1336447	1336448	237.633
chr	1336448	1336449	237.291
chr	1336449	1336450	137.279
chr	1336450	1336451	106.476
chr	1336451	1336452	10.2258
chr	1336452	1336453	9.5532
chr	1336453	1336454	8.949
chr	1336454	1336455	8.208
chr	1336455	1336456	7.6152
chr	1336456	1336457	5.0958
chr	1336457	1336458	4.8222
chr	1336458	1336459	4.7766
chr	1336459	1336460	4.7424
chr	1336460	1336461	4.7196
chr	1336461	1336464	5.13
chr	1336464	1336465	5.0844
chr	1336465	1336467	4.9818
chr	1336467	1336468	4.8564
chr	1336468	1336469	4.6968
chr	1336469	1336471	4.5144
chr	1336471	1336472	4.4916
chr	1336472	1336473	3.0096
chr	1336473	1336474	2.5878
chr	1336474	1336475	2.508
chr	1336475	1336476	2.2914
chr	1336476	1336477	1.1514
chr	1336477	1336478	1.0602
chr	1336478	1336479	0.969
chr	1336479	1336480	0.9576
chr	1336480	1336481	0.798
chr	1336481	1336482	0.6498
chr	1336482	1336483	0.6156
chr	1336483	1336484	0.3192
chr	1336484	1336485	0.228
chr	1336485	1336486	0.2166
chr	1336486	1336495	0.1254
chr	1336495	1336502	0.1368
chr	1336502	1336503	0.0456
chr	1336503	1336504	0.0342
chr	1336504	1336516	0.0228
chr	1336516	1336523	0.0114
chr	1336536	1336541	0.0342
chr	1336541	1336545	0.0684
chr	1336545	1336556	0.0798
chr	1336556	1336557	0.1026
chr	1336557	1336559	0.0912
chr	1336559	1336562	0.0798
chr	1336562	1336569	0.0456
chr	1336569	1336576	0.0342
chr	1336576	1336580	0.0114
chr	1336580	1336581	0.0456
chr	1336581	1336585	0.0912
chr	1336585	1336586	0.1824
chr	1336586	1336587	0.2736
chr	1336587	1336599	0.285
chr	1336599	1336601	0.2964
chr	1336601	1336603	0.2736
chr	1336603	1336604	0.2394
chr	1336604	1336605	0.2052
chr	1336605	1336606	0.1596
chr	1336606	1336607	0.0798
chr	1336607	1336608	0.0456
chr	1336608	1336614	0.0342
chr	1336614	1336615	0.0456
chr	1336615	1336618	0.057
chr	1336618	1336621	0.0456
chr	1336621	1336626	0.0228
chr	1336626	1336633	0.0342
chr	1336633	1336636	0.0228
chr	1336636	1336639	0.0114
chr	1336639	1336648	0.0228
chr	1336648	1336657	0.0114
chr	1336665	1336672	0.0228
chr	1336672	1336673	0.0456
chr	1336673	1336675	0.1026
chr	1336675	1336677	0.1368
chr	1336677	1336678	0.1482
chr	1336678	1336687	0.2052
chr	1336687	1336691	0.2166
chr	1336691	1336692	0.2052
chr	1336692	1336693	0.1938
chr	1336693	1336694	0.1596
chr	1336694	1336695	0.342
chr	1336695	1336698	0.3306
chr	1336698	1336699	0.3192
chr	1336699	1336700	0.3306
chr	1336700	1336701	0.2736
chr	1336701	1336706	0.2622
chr	1336706	1336707	0.2394
chr	1336707	1336708	0.228
chr	1336708	1336709	0.2166
chr	1336709	1336714	0.3192
chr	1336714	1336715	0.3078
chr	1336715	1336716	0.2508
chr	1336716	1336717	0.1482
chr	1336717	1336719	0.171
chr	1336719	1336721	0.1596
chr	1336721	1336723	0.1482
chr	1336723	1336726	0.1368
chr	1336726	1336728	0.114
chr	1336728	1336732	0.0228
chr	1336732	1336738	0.0342
chr	1336738	1336739	0.0228
chr	1336739	1336755	0.0342
chr	1336755	1336761	0.0228
chr	1336761	1336762	0.0114
chr	1336762	1336763	0.0342
chr	1336763	1336778	0.0456
chr	1336778	1336780	0.057
chr	1336780	1336782	0.0456
chr	1336782	1336787	0.0114
chr	1336787	1336789	0.0228
chr	1336789	1336791	0.0456
chr	1336791	1336792	0.057
chr	1336792	1336793	0.2052
chr	1336793	1336794	0.2622
chr	1336794	1336795	0.285
chr	1336795	1336798	0.6042
chr	1336798	1336799	0.627
chr	1336799	1336800	0.6612
chr	1336800	1336801	0.684
chr	1336801	1336803	0.9918
chr	1336803	1336804	1.0602
chr	1336804	1336807	1.083
chr	1336807	1336808	3.6594
chr	1336808	1336809	3.705
chr	1336809	1336811	4.7424
chr	1336811	1336814	4.6854
chr	1336814	1336818	4.2978
chr	1336818	1336819	4.2864
chr	1336819	1336821	4.275
chr	1336821	1336822	4.3776
chr	1336822	1336823	4.3662
chr	1336823	1336824	4.2066
chr	1336824	1336825	4.1382
chr	1336825	1336826	3.762
chr	1336826	1336827	3.5454
chr	1336827	1336828	3.192
chr	1336828	1336829	0.9576
chr	1336829	1336830	0.8094
chr	1336830	1336831	0.2394
chr	1336831	1336841	0.2508
chr	1336841	1336842	0.2166
chr	1336842	1336843	0.1824
chr	1336843	1336844	0.0798
chr	1336844	1336847	0.1026
chr	1336847	1336848	0.0912
chr	1336848	1336849	0.0798
chr	1336849	1336851	0.627
chr	1336851	1336852	0.6042
chr	1336852	1336853	0.5928
chr	1336853	1336854	0.6042
chr	1336854	1336855	0.741
chr	1336855	1336859	0.7524
chr	1336859	1336860	0.7638
chr	1336860	1336866	0.7524
chr	1336866	1336867	0.7296
chr	1336867	1336869	0.7182
chr	1336869	1336870	0.7068
chr	1336870	1336871	0.5358
chr	1336871	1336872	0.4446
chr	1336872	1336873	0.2964
chr	1336873	1336874	0.285
chr	1336874	1336876	0.2394
chr	1336876	1336877	0.1824
chr	1336877	1336896	0.0114
chr	1336896	1336900	0.0342
chr	1336900	1336901	0.0684
chr	1336901	1336902	0.4104
chr	1336902	1336903	0.4218
chr	1336903	1336908	0.7182
chr	1336908	1336914	0.7296
chr	1336914	1336917	0.741
chr	1336917	1336918	0.7068
chr	1336918	1336919	0.6954
chr	1336919	1336921	0.6726
chr	1336921	1336922	0.627
chr	1336922	1336923	0.513
chr	1336923	1336924	0.3534
chr	1336924	1336925	0.3078
chr	1336925	1336926	0.1824
chr	1336926	1336927	0.171
chr	1336927	1336928	0.228
chr	1336928	1336929	3.3288
chr	1336929	1336930	3.4314
chr	1336930	1336933	3.4086
chr	1336933	1336936	3.3972
chr	1336936	1336938	3.4428
chr	1336938	1336945	3.42
chr	1336945	1336946	3.3402
chr	1336946	1336948	3.1008
chr	1336948	1336949	2.7474
chr	1336949	1336950	2.5764
chr	1336950	1336951	0.2736
chr	1336951	1336953	0.114
chr	1336953	1336955	0.0912
chr	1336955	1336956	0.0798
chr	1336956	1336974	0.0456
chr	1336974	1336975	0.0342
chr	1336978	1336990	0.0798
chr	1336990	1336995	0.1026
chr	1336995	1336996	0.1368
chr	1336996	1336999	1.3338
chr	1336999	1337000	1.2996
chr	1337000	1337001	1.2654
chr	1337001	1337002	1.2882
chr	1337002	1337003	1.2996
chr	1337003	1337004	1.824
chr	1337004	1337005	1.8468
chr	1337005	1337007	1.8696
chr	1337007	1337008	1.881
chr	1337008	1337013	2.0976
chr	1337013	1337015	2.0862
chr	1337015	1337016	2.0634
chr	1337016	1337017	2.0292
chr	1337017	1337018	1.4136
chr	1337018	1337019	0.9234
chr	1337019	1337020	0.8664
chr	1337020	1337021	0.855
chr	1337021	1337022	0.8322
chr	1337022	1337023	0.741
chr	1337023	1337024	0.7068
chr	1337024	1337025	0.684
chr	1337025	1337026	0.4446
chr	1337026	1337027	0.4218
chr	1337027	1337028	0.3078
chr	1337028	1337029	0.171
chr	1337029	1337030	0.1596
chr	1337030	1337031	1.6302
chr	1337031	1337032	1.6416
chr	1337032	1337039	1.6302
chr	1337039	1337042	1.6188
chr	1337042	1337043	3.7848
chr	1337043	1337047	3.8304
chr	1337047	1337049	3.819
chr	1337049	1337050	3.5796
chr	1337050	1337051	3.4542
chr	1337051	1337052	3.1464
chr	1337052	1337054	2.3028
chr	1337054	1337055	2.2914
chr	1337055	1337056	2.28
chr	1337056	1337058	2.2686
chr	1337058	1337060	2.2572
chr	1337060	1337061	2.1546
chr	1337061	1337062	2.052
chr	1337062	1337063	1.7328
chr	1337063	1337064	0.7524
chr	1337064	1337065	0.1026
chr	1337065	1337068	0.057
chr	1337068	1337069	0.0684
chr	1337069	1337070	0.057
chr	1337070	1337072	0.0456
chr	1337072	1337074	0.057
chr	1337074	1337078	0.0228
chr	1337078	1337091	0.0342
chr	1337091	1337092	0.0456
chr	1337092	1337096	0.1824
chr	1337096	1337103	0.171
chr	1337103	1337108	0.1596
chr	1337108	1337110	0.1482
chr	1337110	1337112	0.1026
chr	1337112	1337127	0.0456
chr	1337127	1337128	0.0228
chr	1337128	1337131	0.0342
chr	1337131	1337135	0.1254
chr	1337135	1337146	0.114
chr	1337146	1337148	0.1026
chr	1337148	1337150	0.0912
chr	1337150	1337152	0.0798
chr	1337152	1337153	0.0342
chr	1337153	1337159	0.0228
chr	1337159	1337162	0.0114
chr	1337199	1337217	0.0114
chr	1337227	1337228	0.0114
chr	1337228	1337246	0.0228
chr	1337246	1337248	0.0114
chr	1337332	1337340	0.0228
chr	1337340	1337341	0.0342
chr	1337341	1337346	0.114
chr	1337346	1337353	0.1824
chr	1337353	1337357	0.171
chr	1337357	1337358	0.1824
chr	1337358	1337359	0.2736
chr	1337359	1337362	0.285
chr	1337362	1337363	2.8386
chr	1337363	1337366	3.5454
chr	1337366	1337367	3.5226
chr	1337367	1337368	3.6138
chr	1337368	1337378	3.5454
chr	1337378	1337380	3.5682
chr	1337380	1337382	3.5568
chr	1337382	1337383	3.5454
chr	1337383	1337384	2.6676
chr	1337384	1337385	0.2394
chr	1337385	1337386	0.1938
chr	1337386	1337387	0.171
chr	1337387	1337389	0.1596
chr	1337389	1337390	0.1368
chr	1337390	1337392	0.0912
chr	1337392	1337393	0.1026
chr	1337393	1337394	0.0912
chr	1337394	1337398	0.0684
chr	1337398	1337399	0.1368
chr	1337399	1337400	0.1482
chr	1337400	1337402	0.2052
chr	1337402	1337405	0.1938
chr	1337405	1337409	0.2052
chr	1337409	1337415	0.1938
chr	1337415	1337416	0.1824
chr	1337416	1337417	0.1596
chr	1337417	1337419	0.2166
chr	1337419	1337420	0.2052
chr	1337420	1337421	0.1938
chr	1337421	1337422	0.1026
chr	1337422	1337423	0.342
chr	1337423	1337424	8.3448
chr	1337424	1337425	8.5158
chr	1337425	1337427	8.5728
chr	1337427	1337428	9.2568
chr	1337428	1337430	9.2682
chr	1337430	1337431	9.4734
chr	1337431	1337439	9.4848
chr	1337439	1337440	9.4734
chr	1337440	1337441	9.4164
chr	1337441	1337442	9.348
chr	1337442	1337444	9.291
chr	1337444	1337445	7.5924
chr	1337445	1337446	2.2572
chr	1337446	1337447	0.8208
chr	1337447	1337448	0.798
chr	1337448	1337449	0.2394
chr	1337449	1337450	0.2052
chr	1337450	1337451	0.1938
chr	1337451	1337452	0.1596
chr	1337452	1337453	0.1368
chr	1337453	1337454	0.1026
chr	1337454	1337456	0.0456
chr	1337456	1337465	0.0228
chr	1337483	1337485	0.0114
chr	1337485	1337486	0.0228
chr	1337486	1337488	0.0342
chr	1337488	1337489	0.1596
chr	1337489	1337490	4.1154
chr	1337490	1337491	4.4916
chr	1337491	1337492	4.731
chr	1337492	1337497	4.8678
chr	1337497	1337499	4.8906
chr	1337499	1337500	4.9134
chr	1337500	1337501	4.9932
chr	1337501	1337504	5.016
chr	1337504	1337505	5.1186
chr	1337505	1337506	5.1072
chr	1337506	1337507	5.1186
chr	1337507	1337508	5.1072
chr	1337508	1337509	5.0844
chr	1337509	1337510	4.6284
chr	1337510	1337511	3.306
chr	1337511	1337512	1.5732
chr	1337512	1337513	1.3566
chr	1337513	1337514	1.0944
chr	1337514	1337515	0.9462
chr	1337515	1337516	0.8094
chr	1337516	1337517	0.4446
chr	1337517	1337518	0.4104
chr	1337518	1337520	0.399
chr	1337520	1337521	0.3876
chr	1337521	1337522	0.1938
chr	1337522	1337523	0.1824
chr	1337523	1337524	0.1596
chr	1337524	1337525	0.1482
chr	1337525	1337526	0.057
chr	1337526	1337527	0.0456
chr	1337528	1337531	0.0114
chr	1337531	1337532	0.0228
chr	1337532	1337533	0.0684
chr	1337533	1337537	0.0798
chr	1337537	1337542	0.0912
chr	1337542	1337551	0.114
chr	1337551	1337552	0.1026
chr	1337552	1337553	0.0684
chr	1337553	1337556	0.057
chr	1337556	1337559	0.0456
chr	1337559	1337561	0.0342
chr	1337561	1337569	0.0228
chr	1337582	1337583	0.0228
chr	1337583	1337584	0.0798
chr	1337584	1337585	0.1368
chr	1337585	1337586	0.1596
chr	1337586	1337587	0.1824
chr	1337587	1337588	0.285
chr	1337588	1337591	0.2964
chr	1337591	1337592	0.3534
chr	1337592	1337593	0.5358
chr	1337593	1337597	0.5586
chr	1337597	1337600	0.5814
chr	1337600	1337607	0.6042
chr	1337607	1337608	0.5928
chr	1337608	1337609	0.5586
chr	1337609	1337610	0.456
chr	1337610	1337611	0.4218
chr	1337611	1337612	0.399
chr	1337612	1337615	0.0798
chr	1337615	1337617	0.057
chr	1337617	1337618	0.0456
chr	1337618	1337623	0.0114
chr	1337625	1337645	0.0228
chr	1337645	1337648	0.0114
chr	1337648	1337651	0.0228
chr	1337651	1337667	0.0342
chr	1337667	1337669	0.0456
chr	1337669	1337689	0.0342
chr	1337689	1337691	0.0114
chr	1337691	1337696	0.0228
chr	1337696	1337719	0.0342
chr	1337719	1337721	0.0114
chr	1337724	1337726	0.0114
chr	1337726	1337747	0.0228
chr	1337752	1337757	0.0342
chr	1337757	1337769	0.057
chr	1337769	1337772	0.0456
chr	1337772	1337774	0.0342
chr	1337774	1337776	0.0228
chr	1337776	1337777	0.0114
chr	1337787	1337789	0.0228
chr	1337789	1337790	0.0684
chr	1337790	1337794	0.1596
chr	1337794	1337795	0.1938
chr	1337795	1337796	0.2166
chr	1337796	1337799	0.228
chr	1337799	1337806	0.2394
chr	1337806	1337808	0.2736
chr	1337808	1337809	0.2622
chr	1337809	1337810	0.2736
chr	1337810	1337811	0.2622
chr	1337811	1337812	0.228
chr	1337812	1337813	0.2166
chr	1337813	1337816	0.2052
chr	1337816	1337818	0.1938
chr	1337818	1337819	0.1596
chr	1337819	1337820	0.1482
chr	1337820	1337821	0.1368
chr	1337821	1337822	0.2052
chr	1337822	1337823	0.1938
chr	1337823	1337826	0.171
chr	1337826	1337827	0.2166
chr	1337827	1337829	0.4902
chr	1337829	1337831	0.4788
chr	1337831	1337832	0.5016
chr	1337832	1337833	0.4788
chr	1337833	1337836	0.4674
chr	1337836	1337837	0.4446
chr	1337837	1337838	0.456
chr	1337838	1337841	0.4446
chr	1337841	1337843	0.456
chr	1337843	1337847	0.4446
chr	1337847	1337848	0.4332
chr	1337848	1337851	0.228
chr	1337851	1337853	0.1938
chr	1337853	1337857	0.171
chr	1337857	1337858	0.1596
chr	1337858	1337859	0.6384
chr	1337859	1337860	0.6726
chr	1337860	1337862	0.6612
chr	1337862	1337863	0.6498
chr	1337863	1337864	0.7182
chr	1337864	1337867	0.7296
chr	1337867	1337870	0.7182
chr	1337870	1337871	0.6612
chr	1337871	1337872	0.6384
chr	1337872	1337877	0.6156
chr	1337877	1337879	0.4788
chr	1337879	1337880	0.2964
chr	1337880	1337882	0.5016
chr	1337882	1337883	0.513
chr	1337883	1337884	0.4902
chr	1337884	1337885	0.4788
chr	1337885	1337886	0.9006
chr	1337886	1337889	0.912
chr	1337889	1337890	0.9234
chr	1337890	1337894	1.0944
chr	1337894	1337895	1.083
chr	1337895	1337896	1.1058
chr	1337896	1337898	1.0716
chr	1337898	1337899	1.0374
chr	1337899	1337900	0.969
chr	1337900	1337901	0.9234
chr	1337901	1337902	0.912
chr	1337902	1337903	0.9006
chr	1337903	1337904	0.855
chr	1337904	1337905	0.8436
chr	1337905	1337906	0.7182
chr	1337906	1337908	0.6498
chr	1337908	1337909	0.6042
chr	1337909	1337910	0.5814
chr	1337910	1337911	0.4902
chr	1337911	1337912	0.3648
chr	1337912	1337914	0.2964
chr	1337914	1337916	0.285
chr	1337916	1337918	0.3306
chr	1337918	1337920	0.3078
chr	1337920	1337923	0.2736
chr	1337923	1337924	0.3648
chr	1337924	1337926	0.5358
chr	1337926	1337927	0.5472
chr	1337927	1337928	5.4378
chr	1337928	1337931	5.4492
chr	1337931	1337933	5.4606
chr	1337933	1337934	8.322
chr	1337934	1337935	8.3334
chr	1337935	1337937	8.3448
chr	1337937	1337938	8.322
chr	1337938	1337939	8.2878
chr	1337939	1337940	8.3676
chr	1337940	1337941	8.4132
chr	1337941	1337943	8.3904
chr	1337943	1337944	8.322
chr	1337944	1337945	8.1966
chr	1337945	1337946	8.0142
chr	1337946	1337947	7.5696
chr	1337947	1337948	5.7684
chr	1337948	1337949	4.3434
chr	1337949	1337950	4.275
chr	1337950	1337951	3.762
chr	1337951	1337952	3.4998
chr	1337952	1337953	3.4656
chr	1337953	1337954	2.8728
chr	1337954	1337955	2.5422
chr	1337955	1337956	0.8322
chr	1337956	1337958	0.8436
chr	1337958	1337959	0.7866
chr	1337959	1337960	0.7752
chr	1337960	1337961	0.7296
chr	1337961	1337962	0.684
chr	1337962	1337965	0.741
chr	1337965	1337967	0.798
chr	1337967	1337968	1.0374
chr	1337968	1337969	1.5048
chr	1337969	1337970	1.4706
chr	1337970	1337971	1.4364
chr	1337971	1337972	1.4136
chr	1337972	1337973	1.4022
chr	1337973	1337974	1.3566
chr	1337974	1337976	1.3452
chr	1337976	1337977	1.2312
chr	1337977	1337978	1.1172
chr	1337978	1337979	1.0488
chr	1337979	1337980	0.9918
chr	1337980	1337981	0.9804
chr	1337981	1337982	0.969
chr	1337982	1337983	0.9234
chr	1337983	1337984	0.9006
chr	1337984	1337985	0.8208
chr	1337985	1337987	0.7296
chr	1337987	1337988	0.627
chr	1337988	1337989	0.5928
chr	1337989	1337990	0.1596
chr	1337990	1337993	0.0456
chr	1337993	1337995	0.0228
chr	1337995	1337998	0.0114
chr	1338001	1338004	0.0912
chr	1338004	1338005	0.1368
chr	1338005	1338007	0.1938
chr	1338007	1338008	0.2508
chr	1338008	1338010	0.342
chr	1338010	1338014	2.4168
chr	1338014	1338020	2.4282
chr	1338020	1338022	2.5764
chr	1338022	1338023	3.5112
chr	1338023	1338027	3.99
chr	1338027	1338028	3.9786
chr	1338028	1338029	3.8418
chr	1338029	1338030	3.7392
chr	1338030	1338031	2.3256
chr	1338031	1338032	1.7556
chr	1338032	1338035	1.71
chr	1338035	1338037	1.6986
chr	1338037	1338041	1.7214
chr	1338041	1338042	1.425
chr	1338042	1338043	1.3794
chr	1338043	1338044	0.5928
chr	1338044	1338048	0.3306
chr	1338048	1338049	0.5016
chr	1338049	1338050	4.2864
chr	1338050	1338051	4.2978
chr	1338051	1338054	4.3092
chr	1338054	1338055	8.7894
chr	1338055	1338057	8.835
chr	1338057	1338058	8.8464
chr	1338058	1338060	8.8578
chr	1338060	1338063	8.8464
chr	1338063	1338064	8.7666
chr	1338064	1338065	8.6754
chr	1338065	1338066	8.664
chr	1338066	1338068	8.5842
chr	1338068	1338069	8.5386
chr	1338069	1338070	7.0794
chr	1338070	1338071	7.068
chr	1338071	1338072	6.6006
chr	1338072	1338073	6.5094
chr	1338073	1338074	6.2928
chr	1338074	1338075	3.8076
chr	1338075	1338076	1.4478
chr	1338076	1338077	0.057
chr	1338077	1338078	0.0456
chr	1338078	1338079	0.0342
chr	1338079	1338086	0.0228
chr	1338088	1338090	0.0228
chr	1338090	1338092	0.0342
chr	1338092	1338109	0.114
chr	1338109	1338110	0.0912
chr	1338110	1338113	0.0798
chr	1338113	1338114	0.0456
chr	1338114	1338117	0.228
chr	1338117	1338128	0.2166
chr	1338128	1338129	0.2508
chr	1338129	1338133	0.3192
chr	1338133	1338134	0.3534
chr	1338134	1338135	0.2964
chr	1338135	1338146	0.1368
chr	1338146	1338147	0.2508
chr	1338147	1338148	0.2622
chr	1338148	1338150	0.2508
chr	1338150	1338151	0.2394
chr	1338151	1338152	0.2052
chr	1338152	1338153	0.1596
chr	1338153	1338154	0.171
chr	1338154	1338157	0.1596
chr	1338157	1338158	0.171
chr	1338158	1338159	0.7182
chr	1338159	1338163	0.7866
chr	1338163	1338166	0.7752
chr	1338166	1338168	0.7638
chr	1338168	1338169	0.6612
chr	1338169	1338170	0.6726
chr	1338170	1338174	0.6954
chr	1338174	1338178	0.6726
chr	1338178	1338179	0.5814
chr	1338179	1338180	0.4218
chr	1338180	1338181	0.2622
chr	1338181	1338186	0.0912
chr	1338186	1338187	0.0798
chr	1338187	1338190	0.0684
chr	1338190	1338191	0.057
chr	1338191	1338192	0.0342
chr	1338192	1338193	0.0228
chr	1338193	1338198	0.0342
chr	1338198	1338202	0.0456
chr	1338202	1338203	0.0342
chr	1338203	1338205	0.0456
chr	1338205	1338206	0.057
chr	1338206	1338207	0.1482
chr	1338207	1338219	0.1596
chr	1338219	1338224	0.1482
chr	1338224	1338225	0.1368
chr	1338225	1338226	0.114
chr	1338226	1338229	0.057
chr	1338229	1338232	0.0684
chr	1338232	1338233	0.0456
chr	1338233	1338234	0.0342
chr	1338234	1338235	0.0456
chr	1338235	1338240	0.0798
chr	1338240	1338247	0.0684
chr	1338247	1338250	0.057
chr	1338250	1338254	0.0456
chr	1338254	1338255	0.0228
chr	1338255	1338258	0.0114
chr	1338274	1338275	0.0342
chr	1338275	1338281	0.114
chr	1338281	1338282	0.1254
chr	1338282	1338283	0.1368
chr	1338283	1338287	0.171
chr	1338287	1338289	0.1824
chr	1338289	1338295	0.1938
chr	1338295	1338296	0.171
chr	1338296	1338309	0.0798
chr	1338309	1338310	0.0912
chr	1338310	1338311	0.057
chr	1338311	1338318	0.0684
chr	1338318	1338323	0.3192
chr	1338323	1338335	0.5358
chr	1338335	1338336	0.5244
chr	1338336	1338337	0.4788
chr	1338337	1338338	0.4218
chr	1338338	1338339	0.285
chr	1338339	1338340	0.2622
chr	1338340	1338341	0.2736
chr	1338341	1338342	0.2622
chr	1338342	1338343	0.2394
chr	1338343	1338344	0.1824
chr	1338344	1338345	0.1368
chr	1338345	1338346	0.057
chr	1338346	1338353	0.0228
chr	1338353	1338354	0.0114
chr	1338354	1338357	0.0228
chr	1338357	1338360	0.0798
chr	1338360	1338361	0.114
chr	1338361	1338362	0.1254
chr	1338362	1338363	0.1482
chr	1338363	1338364	0.1596
chr	1338364	1338365	0.171
chr	1338365	1338366	0.513
chr	1338366	1338369	0.5244
chr	1338369	1338381	0.513
chr	1338381	1338382	0.5244
chr	1338382	1338383	0.5016
chr	1338383	1338384	0.4446
chr	1338384	1338386	0.4104
chr	1338386	1338387	0.3648
chr	1338387	1338388	0.1026
chr	1338388	1338389	0.1254
chr	1338389	1338391	0.114
chr	1338391	1338393	0.1026
chr	1338393	1338394	0.0912
chr	1338394	1338395	0.1026
chr	1338395	1338406	0.114
chr	1338406	1338407	0.1824
chr	1338407	1338410	0.1368
chr	1338410	1338411	0.2052
chr	1338411	1338412	0.2508
chr	1338412	1338413	0.228
chr	1338413	1338414	0.2166
chr	1338414	1338415	0.228
chr	1338415	1338422	0.2052
chr	1338422	1338423	0.2508
chr	1338423	1338428	0.2394
chr	1338428	1338430	0.2166
chr	1338430	1338431	0.1938
chr	1338431	1338432	0.1596
chr	1338432	1338433	0.1026
chr	1338433	1338435	0.057
chr	1338435	1338445	0.0456
chr	1338445	1338446	0.0342
chr	1338446	1338448	0.0228
chr	1338448	1338455	0.0114
chr	1338455	1338464	0.0342
chr	1338464	1338465	0.0456
chr	1338465	1338468	0.057
chr	1338468	1338471	0.0456
chr	1338471	1338475	0.0684
chr	1338475	1338476	0.057
chr	1338476	1338477	0.2622
chr	1338477	1338480	0.9576
chr	1338480	1338483	0.969
chr	1338483	1338490	0.9576
chr	1338490	1338491	0.9462
chr	1338491	1338494	0.9234
chr	1338494	1338496	0.912
chr	1338496	1338497	0.8664
chr	1338497	1338498	0.57
chr	1338498	1338499	0.0684
chr	1338512	1338515	0.0114
chr	1338515	1338516	0.0228
chr	1338516	1338518	0.0456
chr	1338518	1338521	0.0684
chr	1338521	1338535	0.0798
chr	1338535	1338537	0.1026
chr	1338537	1338538	1.1172
chr	1338538	1338542	1.1286
chr	1338542	1338554	1.1172
chr	1338554	1338555	1.1286
chr	1338555	1338556	1.0374
chr	1338556	1338557	1.0032
chr	1338557	1338558	0.1254
chr	1338558	1338559	0.1026
chr	1338559	1338562	0.0342
chr	1338562	1338564	0.0228
chr	1338564	1338575	0.0114
chr	1338575	1338577	0.0342
chr	1338577	1338579	0.057
chr	1338579	1338588	0.0684
chr	1338588	1338589	0.0798
chr	1338589	1338596	0.0912
chr	1338596	1338597	0.1026
chr	1338597	1338599	0.114
chr	1338599	1338601	0.0912
chr	1338601	1338602	0.1254
chr	1338602	1338603	0.1368
chr	1338603	1338604	0.3876
chr	1338604	1338605	0.4332
chr	1338605	1338606	0.456
chr	1338606	1338607	0.4674
chr	1338607	1338608	0.456
chr	1338608	1338610	2.0748
chr	1338610	1338611	2.0862
chr	1338611	1338612	2.0748
chr	1338612	1338615	2.1546
chr	1338615	1338622	2.166
chr	1338622	1338623	2.1546
chr	1338623	1338625	2.1318
chr	1338625	1338626	2.052
chr	1338626	1338627	1.995
chr	1338627	1338628	1.482
chr	1338628	1338629	1.425
chr	1338629	1338630	1.026
chr	1338630	1338631	0.7068
chr	1338631	1338632	0.5928
chr	1338632	1338633	0.5586
chr	1338633	1338634	0.3876
chr	1338634	1338636	0.0342
chr	1338636	1338645	0.0228
chr	1338664	1338672	0.0114
chr	1338672	1338685	0.399
chr	1338685	1338689	0.3876
chr	1338689	1338692	0.3762
chr	1338692	1338693	0.3648
chr	1338693	1338694	0.2052
chr	1338694	1338696	0.228
chr	1338696	1338697	0.171
chr	1338697	1338698	0.1254
chr	1338698	1338699	0.0684
chr	1338699	1338715	0.0228
chr	1338715	1338718	0.0114
chr	1338767	1338770	0.0114
chr	1338770	1338771	0.0228
chr	1338771	1338788	0.0342
chr	1338788	1338789	0.0798
chr	1338789	1338798	0.1938
chr	1338798	1338805	0.1824
chr	1338805	1338806	0.171
chr	1338806	1338807	0.1482
chr	1338807	1338808	0.1254
chr	1338808	1338809	0.057
chr	1338809	1338813	0.0114
chr	1338813	1338830	0.057
chr	1338830	1338834	0.0456
chr	1338834	1338835	0.0228
chr	1338869	1338870	0.0114
chr	1338870	1338871	3.249
chr	1338871	1338886	3.306
chr	1338886	1338887	3.2946
chr	1338887	1338889	3.2832
chr	1338889	1338890	2.7132
chr	1338890	1338891	2.0976
chr	1338891	1338892	0.0228
chr	1338892	1338901	0.0114
chr	1338913	1338922	0.0114
chr	1338922	1338923	0.0228
chr	1338923	1338927	0.0684
chr	1338927	1338928	0.0912
chr	1338928	1338929	0.456
chr	1338929	1338930	0.5016
chr	1338930	1338931	0.5358
chr	1338931	1338932	0.5928
chr	1338932	1338933	0.6498
chr	1338933	1338935	0.798
chr	1338935	1338944	0.7866
chr	1338944	1338945	0.7752
chr	1338945	1338947	0.741
chr	1338947	1338948	0.7182
chr	1338948	1338949	0.7068
chr	1338949	1338951	0.3306
chr	1338951	1338952	0.285
chr	1338952	1338953	0.2622
chr	1338953	1338954	0.2166
chr	1338954	1338955	0.1482
chr	1338955	1338957	0.114
chr	1338957	1338958	0.0912
chr	1338958	1338966	0.057
chr	1338966	1338967	0.0456
chr	1338967	1338968	0.057
chr	1338968	1338970	0.0684
chr	1338970	1338971	0.057
chr	1338971	1338972	0.0342
chr	1338972	1338977	0.0228
chr	1338977	1338987	0.0342
chr	1338987	1338989	0.0456
chr	1338989	1338993	0.057
chr	1338993	1338994	0.1026
chr	1338994	1338995	0.912
chr	1338995	1338996	0.9234
chr	1338996	1338998	1.0146
chr	1338998	1338999	0.9918
chr	1338999	1339000	1.0032
chr	1339000	1339001	3.2832
chr	1339001	1339002	3.3972
chr	1339002	1339006	3.4884
chr	1339006	1339008	3.5454
chr	1339008	1339014	3.5568
chr	1339014	1339015	3.4884
chr	1339015	1339016	2.9184
chr	1339016	1339017	2.8272
chr	1339017	1339018	2.7246
chr	1339018	1339019	2.6562
chr	1339019	1339020	2.5878
chr	1339020	1339021	1.9722
chr	1339021	1339022	1.368
chr	1339022	1339023	0.9006
chr	1339023	1339024	0.3648
chr	1339024	1339027	0.0228
chr	1339027	1339028	0.0684
chr	1339028	1339035	0.1254
chr	1339035	1339038	0.1368
chr	1339038	1339047	0.1824
chr	1339047	1339048	0.171
chr	1339048	1339050	0.1596
chr	1339050	1339051	0.1368
chr	1339051	1339052	0.1254
chr	1339052	1339053	0.114
chr	1339053	1339055	0.1026
chr	1339055	1339056	0.0912
chr	1339056	1339059	0.057
chr	1339059	1339061	0.0114
chr	1339065	1339084	0.0342
chr	1339098	1339120	0.0228
chr	1339120	1339121	0.0114
chr	1339129	1339132	0.0342
chr	1339132	1339135	0.0456
chr	1339135	1339146	0.057
chr	1339146	1339150	0.0684
chr	1339150	1339154	0.0912
chr	1339154	1339155	0.0798
chr	1339155	1339160	0.057
chr	1339160	1339168	0.0456
chr	1339168	1339173	0.0342
chr	1339173	1339186	0.0114
chr	1339193	1339194	0.7752
chr	1339194	1339210	0.8208
chr	1339210	1339212	0.8094
chr	1339212	1339213	0.8664
chr	1339213	1339214	0.5814
chr	1339214	1339215	0.2394
chr	1339215	1339217	3.9786
chr	1339217	1339228	4.0584
chr	1339228	1339231	4.0698
chr	1339231	1339232	4.0584
chr	1339232	1339233	4.0356
chr	1339233	1339234	3.8874
chr	1339234	1339235	3.819
chr	1339235	1339236	0.4104
chr	1339236	1339237	0.228
chr	1339237	1339238	0.0684
chr	1339238	1339239	0.0342
chr	1339239	1339241	0.1482
chr	1339241	1339259	0.1254
chr	1339259	1339260	0.114
chr	1339260	1339263	0.1026
chr	1339263	1339264	0.0912
chr	1339264	1339265	0.0684
chr	1339267	1339286	0.0114
chr	1339286	1339288	0.057
chr	1339288	1339290	0.0684
chr	1339290	1339296	0.057
chr	1339296	1339308	0.0684
chr	1339308	1339311	0.057
chr	1339311	1339313	0.0342
chr	1339313	1339317	0.0114
chr	1339390	1339392	0.0228
chr	1339392	1339395	0.057
chr	1339395	1339410	0.1368
chr	1339410	1339411	0.1824
chr	1339411	1339412	0.3192
chr	1339412	1339413	0.3534
chr	1339413	1339414	0.4332
chr	1339414	1339416	0.4104
chr	1339416	1339418	0.3762
chr	1339418	1339419	0.3648
chr	1339419	1339420	0.342
chr	1339420	1339429	0.3306
chr	1339429	1339431	0.3192
chr	1339431	1339432	0.2394
chr	1339432	1339433	0.2052
chr	1339433	1339434	0.1026
chr	1339434	1339435	0.0456
chr	1339435	1339438	0.0342
chr	1339438	1339439	0.0228
chr	1339449	1339455	0.0456
chr	1339455	1339470	0.057
chr	1339470	1339471	0.0342
chr	1339471	1339472	0.0228
chr	1339472	1339474	0.0114
chr	1339493	1339498	0.0114
chr	1339498	1339507	0.0228
chr	1339507	1339511	0.0684
chr	1339511	1339520	0.057
chr	1339520	1339527	0.0456
chr	1339527	1339528	0.0228
chr	1339528	1339537	0.0114
chr	1339556	1339561	0.0114
chr	1339561	1339563	0.0228
chr	1339563	1339578	0.0456
chr	1339578	1339582	0.0342
chr	1339582	1339584	0.0228
chr	1339584	1339587	0.057
chr	1339587	1339595	0.0798
chr	1339595	1339599	0.1026
chr	1339599	1339605	0.1254
chr	1339605	1339606	0.1026
chr	1339606	1339607	0.0798
chr	1339607	1339608	0.0684
chr	1339608	1339609	0.0798
chr	1339609	1339611	0.0912
chr	1339611	1339617	0.3534
chr	1339617	1339618	0.342
chr	1339618	1339623	0.3306
chr	1339623	1339627	0.3078
chr	1339627	1339629	0.2964
chr	1339629	1339630	0.2736
chr	1339630	1339632	0.2622
chr	1339632	1339633	0.0114
chr	1339663	1339668	0.0228
chr	1339668	1339670	0.0456
chr	1339670	1339671	0.057
chr	1339671	1339688	0.0684
chr	1339688	1339690	0.0342
chr	1339690	1339695	0.057
chr	1339695	1339698	0.1026
chr	1339698	1339700	0.1254
chr	1339700	1339702	0.285
chr	1339702	1339703	0.2964
chr	1339703	1339711	0.3192
chr	1339711	1339712	0.3078
chr	1339712	1339717	0.2622
chr	1339717	1339719	0.228
chr	1339719	1339720	0.1938
chr	1339720	1339721	0.1824
chr	1339721	1339722	0.1026
chr	1339722	1339725	0.0912
chr	1339725	1339726	0.057
chr	1339726	1339749	0.0114
chr	1339809	1339830	0.0114
chr	1339831	1339851	0.228
chr	1339851	1339852	0.1938
chr	1339852	1339853	0.0456
chr	1339853	1339855	0.0114
chr	1339867	1339884	0.0114
chr	1339884	1339889	0.0228
chr	1339889	1339892	0.0114
chr	1339892	1339893	0.0684
chr	1339893	1339895	0.0798
chr	1339895	1339899	0.0912
chr	1339899	1339902	0.1026
chr	1339902	1339904	0.1368
chr	1339904	1339907	0.1254
chr	1339907	1339909	0.4902
chr	1339909	1339915	0.5016
chr	1339915	1339916	0.4902
chr	1339916	1339920	0.4788
chr	1339920	1339921	0.456
chr	1339921	1339922	0.4332
chr	1339922	1339925	0.4104
chr	1339925	1339926	0.3876
chr	1339926	1339927	0.3648
chr	1339927	1339928	0.3192
chr	1339928	1339929	0.0798
chr	1339929	1339930	0.0684
chr	1339930	1339942	0.0114
chr	1339942	1339951	0.0342
chr	1339951	1339963	0.0228
chr	1339963	1339967	0.0342
chr	1339967	1339969	0.0456
chr	1339969	1339979	0.0228
chr	1339979	1339981	0.057
chr	1339981	1339983	0.1026
chr	1339983	1339992	0.1254
chr	1339992	1339995	0.114
chr	1339995	1340003	0.1026
chr	1340003	1340004	0.0798
chr	1340004	1340005	0.057
chr	1340005	1340009	0.0114
chr	1340009	1340010	0.0342
chr	1340010	1340014	0.0456
chr	1340014	1340015	0.0342
chr	1340015	1340016	0.1824
chr	1340016	1340017	0.2052
chr	1340017	1340019	0.2166
chr	1340019	1340020	0.3306
chr	1340020	1340021	0.3648
chr	1340021	1340022	2.907
chr	1340022	1340023	3.2148
chr	1340023	1340035	3.3288
chr	1340035	1340036	3.306
chr	1340036	1340037	3.2832
chr	1340037	1340039	3.1122
chr	1340039	1340040	3.1008
chr	1340040	1340041	2.9982
chr	1340041	1340042	2.7588
chr	1340042	1340043	2.109
chr	1340043	1340044	0.4902
chr	1340044	1340047	0.0684
chr	1340047	1340060	0.0456
chr	1340060	1340063	0.0342
chr	1340112	1340131	0.0114
chr	1340163	1340167	0.0114
chr	1340167	1340172	0.0228
chr	1340172	1340186	0.0342
chr	1340186	1340188	0.057
chr	1340188	1340196	0.0798
chr	1340196	1340197	0.0684
chr	1340197	1340199	0.4788
chr	1340199	1340200	0.4674
chr	1340200	1340212	0.456
chr	1340212	1340213	0.4332
chr	1340213	1340215	0.456
chr	1340215	1340216	0.513
chr	1340216	1340217	0.4902
chr	1340217	1340218	0.342
chr	1340218	1340219	0.171
chr	1340219	1340235	0.0912
chr	1340235	1340236	0.0798
chr	1340236	1340237	0.0228
chr	1340242	1340244	0.0228
chr	1340244	1340249	0.0798
chr	1340249	1340259	0.0912
chr	1340259	1340260	0.1026
chr	1340260	1340263	0.0798
chr	1340263	1340265	0.057
chr	1340265	1340269	0.0342
chr	1340269	1340270	0.0228
chr	1340270	1340271	0.0342
chr	1340271	1340273	0.0456
chr	1340273	1340276	0.057
chr	1340276	1340283	0.1026
chr	1340283	1340288	0.0912
chr	1340288	1340290	0.0798
chr	1340290	1340292	0.0684
chr	1340292	1340294	0.057
chr	1340294	1340296	0.0456
chr	1340296	1340297	0.0342
chr	1340297	1340299	0.0114
chr	1340311	1340312	0.0114
chr	1340312	1340325	0.0228
chr	1340325	1340332	0.0342
chr	1340332	1340335	0.0456
chr	1340335	1340336	0.0912
chr	1340336	1340337	0.0798
chr	1340337	1340346	0.114
chr	1340346	1340352	0.1026
chr	1340352	1340355	0.0912
chr	1340355	1340356	0.0798
chr	1340356	1340358	0.0114
chr	1340369	1340395	0.0114
chr	1340395	1340396	0.0228
chr	1340396	1340397	0.0912
chr	1340397	1340399	0.3534
chr	1340399	1340402	0.3648
chr	1340402	1340404	0.7638
chr	1340404	1340415	0.8322
chr	1340415	1340416	0.8208
chr	1340416	1340417	0.7182
chr	1340417	1340418	0.6726
chr	1340418	1340419	0.6042
chr	1340419	1340420	0.513
chr	1340420	1340421	0.456
chr	1340421	1340422	0.4332
chr	1340422	1340423	0.2964
chr	1340423	1340424	0.114
chr	1340424	1340426	0.0114
chr	1340426	1340438	0.0228
chr	1340438	1340445	0.0456
chr	1340445	1340446	0.0342
chr	1340446	1340448	0.0228
chr	1340448	1340460	0.0342
chr	1340460	1340464	0.0114
chr	1340464	1340473	0.0228
chr	1340473	1340474	0.0114
chr	1340474	1340492	0.0228
chr	1340492	1340494	0.0114
chr	1340495	1340496	0.0114
chr	1340496	1340498	0.057
chr	1340498	1340500	0.171
chr	1340500	1340501	0.2964
chr	1340501	1340502	0.7638
chr	1340502	1340503	0.7866
chr	1340503	1340508	0.8322
chr	1340508	1340509	17.7042
chr	1340509	1340511	17.7156
chr	1340511	1340512	17.7384
chr	1340512	1340513	17.8524
chr	1340513	1340520	17.8752
chr	1340520	1340521	17.8638
chr	1340521	1340522	17.8296
chr	1340522	1340523	17.157
chr	1340523	1340524	17.385
chr	1340524	1340525	17.3622
chr	1340525	1340527	17.2368
chr	1340527	1340528	17.2026
chr	1340528	1340529	17.1798
chr	1340529	1340530	0.8892
chr	1340530	1340531	0.5586
chr	1340531	1340532	0.4788
chr	1340532	1340533	0.3876
chr	1340533	1340534	0.3192
chr	1340534	1340535	0.285
chr	1340535	1340536	0.2736
chr	1340536	1340537	0.4218
chr	1340537	1340539	0.4788
chr	1340539	1340540	0.4674
chr	1340540	1340541	0.4788
chr	1340541	1340544	0.4902
chr	1340544	1340545	0.4788
chr	1340545	1340556	0.2508
chr	1340556	1340557	0.171
chr	1340557	1340558	0.1482
chr	1340558	1340559	0.0912
chr	1340559	1340562	0.0228
chr	1340562	1340563	0.0114
chr	1340688	1340689	0.0114
chr	1340689	1340705	0.0342
chr	1340705	1340711	0.0228
chr	1340711	1340712	0.0114
chr	1340754	1340767	0.0114
chr	1340767	1340775	0.0456
chr	1340775	1340788	0.0342
chr	1340788	1340790	0.0114
chr	1340988	1341010	0.0114
chr	1341041	1341059	0.0114
chr	1341067	1341075	0.0114
chr	1341075	1341092	0.0342
chr	1341092	1341095	0.0228
chr	1341095	1341096	0.0114
chr	1341160	1341182	0.0228
chr	1341183	1341206	0.0114
chr	1341207	1341224	0.0114
chr	1341224	1341229	0.0684
chr	1341229	1341230	0.0912
chr	1341230	1341236	0.1596
chr	1341236	1341243	0.2394
chr	1341243	1341245	0.2166
chr	1341245	1341247	0.1938
chr	1341247	1341249	0.1824
chr	1341249	1341250	0.171
chr	1341250	1341251	0.1482
chr	1341251	1341256	0.0912
chr	1341256	1341257	0.0684
chr	1341257	1341258	0.0456
chr	1341258	1341259	0.0228
chr	1341259	1341269	0.0114
chr	1341280	1341302	0.0114
chr	1341439	1341442	0.0114
chr	1341442	1341447	0.0342
chr	1341447	1341460	0.0684
chr	1341460	1341464	0.057
chr	1341464	1341466	0.0342
chr	1341466	1341469	0.0684
chr	1341469	1341487	0.0342
chr	1341500	1341515	0.0114
chr	1341652	1341657	0.0114
chr	1341657	1341674	0.0228
chr	1341713	1341717	0.0456
chr	1341717	1341719	0.0912
chr	1341719	1341732	0.1026
chr	1341732	1341737	0.0912
chr	1341737	1341738	0.0798
chr	1341738	1341739	0.0456
chr	1341758	1341780	0.0114
chr	1341799	1341820	0.0114
chr	1341951	1341972	0.0114
chr	1342038	1342043	0.0114
chr	1342043	1342047	0.0228
chr	1342047	1342060	0.0342
chr	1342060	1342065	0.0228
chr	1342065	1342066	0.0114
chr	1342068	1342088	0.0114
chr	1342111	1342112	0.0114
chr	1342112	1342120	0.0228
chr	1342120	1342133	0.057
chr	1342133	1342136	0.0456
chr	1342136	1342138	0.0342
chr	1342211	1342216	0.1026
chr	1342216	1342217	2.0634
chr	1342217	1342218	2.0862
chr	1342218	1342232	2.0976
chr	1342232	1342233	2.0406
chr	1342233	1342236	1.995
chr	1342236	1342237	1.881
chr	1342237	1342238	1.5276
chr	1342238	1342240	0.3306
chr	1342240	1342241	0.0684
chr	1342241	1342243	0.057
chr	1342243	1342248	0.0114
chr	1342248	1342266	0.0342
chr	1342266	1342268	0.0228
chr	1342309	1342314	0.1824
chr	1342314	1342330	0.1938
chr	1342330	1342331	0.1824
chr	1342331	1342332	0.1254
chr	1342332	1342333	0.0114
chr	1342334	1342336	0.0114
chr	1342336	1342339	0.0228
chr	1342339	1342347	0.0342
chr	1342347	1342351	0.0456
chr	1342351	1342356	0.1254
chr	1342356	1342357	0.1368
chr	1342357	1342358	0.1482
chr	1342358	1342360	0.1368
chr	1342360	1342361	0.1482
chr	1342361	1342362	0.228
chr	1342362	1342371	0.2166
chr	1342371	1342372	0.171
chr	1342372	1342373	0.1482
chr	1342373	1342380	0.1254
chr	1342380	1342381	0.1026
chr	1342381	1342383	0.0114
chr	1342384	1342402	0.0114
chr	1342402	1342403	0.0684
chr	1342403	1342404	0.0798
chr	1342404	1342405	0.1824
chr	1342405	1342406	0.3534
chr	1342406	1342407	1.0032
chr	1342407	1342408	1.482
chr	1342408	1342409	12.4944
chr	1342409	1342410	18.183
chr	1342410	1342411	19.5282
chr	1342411	1342412	30.0162
chr	1342412	1342413	31.2702
chr	1342413	1342414	32.4558
chr	1342414	1342415	32.5812
chr	1342415	1342416	32.6382
chr	1342416	1342417	37.677
chr	1342417	1342418	37.7112
chr	1342418	1342421	39.1134
chr	1342421	1342422	39.159
chr	1342422	1342423	39.1704
chr	1342423	1342425	39.1476
chr	1342425	1342426	39.0678
chr	1342426	1342427	39.0336
chr	1342427	1342428	38.9652
chr	1342428	1342429	38.7828
chr	1342429	1342430	38.1444
chr	1342430	1342431	31.3842
chr	1342431	1342432	25.2168
chr	1342432	1342433	21.7284
chr	1342433	1342434	7.7862
chr	1342434	1342435	7.3416
chr	1342435	1342436	5.9052
chr	1342436	1342437	5.2326
chr	1342437	1342438	0.8322
chr	1342438	1342439	0.285
chr	1342439	1342440	0.6042
chr	1342440	1342441	0.5358
chr	1342441	1342442	0.4788
chr	1342442	1342443	0.4674
chr	1342443	1342444	0.4218
chr	1342444	1342445	0.4104
chr	1342445	1342456	0.3534
chr	1342456	1342457	0.3648
chr	1342457	1342459	0.342
chr	1342459	1342460	0.3306
chr	1342460	1342461	20.2008
chr	1342461	1342462	26.4138
chr	1342462	1342463	27.1548
chr	1342463	1342464	27.1662
chr	1342464	1342467	27.2688
chr	1342467	1342469	27.4512
chr	1342469	1342470	27.759
chr	1342470	1342471	27.816
chr	1342471	1342472	27.9072
chr	1342472	1342473	27.93
chr	1342473	1342476	27.9642
chr	1342476	1342477	27.7248
chr	1342477	1342478	27.4284
chr	1342478	1342479	27.3828
chr	1342479	1342480	27.3144
chr	1342480	1342481	24.453
chr	1342481	1342482	21.4206
chr	1342482	1342483	4.617
chr	1342483	1342484	1.5162
chr	1342484	1342485	1.1286
chr	1342485	1342486	0.9462
chr	1342486	1342487	0.8892
chr	1342487	1342488	0.8322
chr	1342488	1342489	0.7866
chr	1342489	1342490	0.5814
chr	1342490	1342491	0.4902
chr	1342491	1342492	0.3648
chr	1342492	1342493	0.3306
chr	1342493	1342494	0.3192
chr	1342494	1342495	0.2508
chr	1342495	1342497	0.2394
chr	1342497	1342498	0.5016
chr	1342498	1342499	0.8778
chr	1342499	1342500	2.0862
chr	1342500	1342502	2.0976
chr	1342502	1342503	2.1204
chr	1342503	1342504	2.6106
chr	1342504	1342505	2.679
chr	1342505	1342506	2.7702
chr	1342506	1342507	2.907
chr	1342507	1342514	2.9184
chr	1342514	1342516	2.907
chr	1342516	1342518	2.8956
chr	1342518	1342519	2.5764
chr	1342519	1342520	2.2344
chr	1342520	1342521	1.7214
chr	1342521	1342522	1.5846
chr	1342522	1342523	1.3566
chr	1342523	1342524	1.0944
chr	1342524	1342525	0.8778
chr	1342525	1342526	0.4218
chr	1342526	1342527	0.2964
chr	1342527	1342535	0.057
chr	1342535	1342538	0.0684
chr	1342538	1342539	0.1824
chr	1342539	1342540	0.1938
chr	1342540	1342541	0.1596
chr	1342541	1342542	0.2166
chr	1342542	1342552	0.2052
chr	1342552	1342553	0.6726
chr	1342553	1342554	0.855
chr	1342554	1342556	0.9462
chr	1342556	1342558	0.9576
chr	1342558	1342559	0.855
chr	1342559	1342560	1.0602
chr	1342560	1342561	1.1286
chr	1342561	1342562	1.1172
chr	1342562	1342564	1.14
chr	1342564	1342565	1.1286
chr	1342565	1342566	1.1514
chr	1342566	1342569	1.1628
chr	1342569	1342571	1.1514
chr	1342571	1342572	1.14
chr	1342572	1342574	0.9462
chr	1342574	1342575	0.5928
chr	1342575	1342576	0.5814
chr	1342576	1342578	0.5586
chr	1342578	1342579	0.4104
chr	1342579	1342580	0.3762
chr	1342580	1342581	0.2508
chr	1342581	1342582	0.1824
chr	1342582	1342583	0.171
chr	1342583	1342584	0.1596
chr	1342584	1342586	0.1026
chr	1342586	1342587	0.114
chr	1342587	1342590	0.0684
chr	1342590	1342592	0.057
chr	1342592	1342594	0.0456
chr	1342594	1342595	0.3192
chr	1342595	1342596	0.3306
chr	1342596	1342600	0.342
chr	1342600	1342601	19.3914
chr	1342601	1342603	20.0526
chr	1342603	1342604	20.0412
chr	1342604	1342605	20.7936
chr	1342605	1342606	21.2952
chr	1342606	1342608	21.7284
chr	1342608	1342610	21.7398
chr	1342610	1342611	21.7284
chr	1342611	1342614	21.717
chr	1342614	1342615	21.6828
chr	1342615	1342616	21.66
chr	1342616	1342617	21.489
chr	1342617	1342618	21.3294
chr	1342618	1342619	21.2952
chr	1342619	1342620	21.1926
chr	1342620	1342621	20.9076
chr	1342621	1342622	17.4876
chr	1342622	1342623	2.679
chr	1342623	1342624	2.4738
chr	1342624	1342625	2.223
chr	1342625	1342626	1.8924
chr	1342626	1342627	0.5928
chr	1342627	1342628	0.3306
chr	1342628	1342630	0.1026
chr	1342630	1342632	0.0684
chr	1342632	1342645	0.0456
chr	1342645	1342647	0.0342
chr	1342666	1342667	0.0114
chr	1342667	1342668	0.0228
chr	1342668	1342690	0.0342
chr	1342690	1342691	0.0228
chr	1342691	1342692	0.0114
chr	1342703	1342707	0.0228
chr	1342707	1342714	0.0456
chr	1342714	1342720	0.057
chr	1342720	1342728	0.0456
chr	1342728	1342729	0.0342
chr	1342729	1342730	0.0114
chr	1342730	1342735	0.0228
chr	1342735	1342750	0.0114
chr	1342750	1342763	0.0228
chr	1342763	1342773	0.0342
chr	1342773	1342776	0.0228
chr	1342776	1342785	0.0114
chr	1342803	1342807	0.0228
chr	1342807	1342817	0.057
chr	1342817	1342820	0.114
chr	1342820	1342821	0.1368
chr	1342821	1342823	0.912
chr	1342823	1342824	0.9006
chr	1342824	1342825	0.8892
chr	1342825	1342828	0.8778
chr	1342828	1342832	0.8664
chr	1342832	1342837	0.855
chr	1342837	1342838	0.7524
chr	1342838	1342840	0.7296
chr	1342840	1342841	0.7068
chr	1342841	1342842	0.4788
chr	1342842	1342843	0.0912
chr	1342843	1342844	0.0114
chr	1342848	1342855	0.0114
chr	1342855	1342859	0.0684
chr	1342859	1342871	0.0798
chr	1342871	1342872	0.0684
chr	1342872	1342876	0.057
chr	1342876	1342881	0.0228
chr	1342881	1342883	0.0114
chr	1342909	1342910	0.0114
chr	1342910	1342931	0.0342
chr	1342931	1342934	0.0114
chr	1342934	1342942	0.0228
chr	1342942	1342943	0.057
chr	1342943	1342944	0.8208
chr	1342944	1342947	0.8436
chr	1342947	1342949	0.855
chr	1342949	1342950	1.1628
chr	1342950	1342953	1.1514
chr	1342953	1342955	1.14
chr	1342955	1342956	1.1742
chr	1342956	1342960	1.368
chr	1342960	1342964	1.3338
chr	1342964	1342965	1.0374
chr	1342965	1342966	0.8664
chr	1342966	1342968	0.8208
chr	1342968	1342969	0.7638
chr	1342969	1342970	0.7296
chr	1342970	1342971	0.342
chr	1342971	1342973	0.2964
chr	1342973	1342974	0.2736
chr	1342974	1342976	0.2622
chr	1342976	1342977	0.2394
chr	1342977	1342978	0.1254
chr	1342978	1342979	0.0798
chr	1342979	1342980	0.0456
chr	1342980	1342992	0.0114
chr	1343031	1343036	0.0114
chr	1343036	1343037	0.0342
chr	1343037	1343041	0.0912
chr	1343041	1343056	0.1026
chr	1343056	1343057	0.0684
chr	1343057	1343058	0.0228
chr	1343058	1343063	0.0114
chr	1343070	1343090	0.0114
chr	1343091	1343097	0.1368
chr	1343097	1343113	0.1482
chr	1343113	1343115	0.0456
chr	1343115	1343116	0.0228
chr	1343116	1343117	0.0114
chr	1343140	1343147	0.0114
chr	1343147	1343162	0.0456
chr	1343162	1343168	0.0342
chr	1343168	1343171	0.0228
chr	1343171	1343176	0.0114
chr	1343179	1343186	0.0114
chr	1343186	1343199	0.0228
chr	1343199	1343211	0.0114
chr	1343216	1343217	0.0684
chr	1343217	1343218	0.8436
chr	1343218	1343228	0.855
chr	1343228	1343236	0.8892
chr	1343236	1343237	0.8778
chr	1343237	1343242	0.1026
chr	1343242	1343244	0.0798
chr	1343244	1343247	0.2166
chr	1343247	1343249	0.2052
chr	1343249	1343250	0.5814
chr	1343250	1343251	0.5928
chr	1343251	1343253	0.6042
chr	1343253	1343255	0.6156
chr	1343255	1343260	0.627
chr	1343260	1343263	0.6156
chr	1343263	1343265	0.6042
chr	1343265	1343266	0.5244
chr	1343266	1343267	0.5016
chr	1343267	1343268	0.4788
chr	1343268	1343269	0.4674
chr	1343269	1343270	0.2622
chr	1343270	1343271	0.2166
chr	1343271	1343272	3.5568
chr	1343272	1343273	3.534
chr	1343273	1343275	4.0584
chr	1343275	1343277	4.617
chr	1343277	1343278	5.1756
chr	1343278	1343287	5.187
chr	1343287	1343288	5.1756
chr	1343288	1343289	5.1528
chr	1343289	1343290	5.1186
chr	1343290	1343291	5.073
chr	1343291	1343292	4.2978
chr	1343292	1343293	3.819
chr	1343293	1343294	1.4022
chr	1343294	1343295	1.311
chr	1343295	1343296	1.2084
chr	1343296	1343297	1.1856
chr	1343297	1343298	0.8322
chr	1343298	1343299	0.684
chr	1343299	1343300	0.4104
chr	1343300	1343301	0.2964
chr	1343301	1343302	0.2394
chr	1343302	1343303	0.1938
chr	1343303	1343305	1.6872
chr	1343305	1343308	1.8924
chr	1343308	1343313	1.9266
chr	1343313	1343314	1.9494
chr	1343314	1343319	1.9608
chr	1343319	1343320	1.9494
chr	1343320	1343321	1.938
chr	1343321	1343322	1.8924
chr	1343322	1343324	1.881
chr	1343324	1343325	0.285
chr	1343325	1343331	0.2394
chr	1343331	1343333	0.2508
chr	1343333	1343334	0.2622
chr	1343334	1343335	0.2394
chr	1343335	1343336	0.2508
chr	1343336	1343337	0.3192
chr	1343337	1343339	0.2736
chr	1343339	1343340	0.2622
chr	1343340	1343341	0.2508
chr	1343341	1343342	0.2394
chr	1343342	1343345	0.228
chr	1343345	1343346	0.1824
chr	1343346	1343348	0.1368
chr	1343348	1343353	0.1254
chr	1343353	1343354	0.1026
chr	1343354	1343355	0.1254
chr	1343355	1343356	0.114
chr	1343356	1343357	0.1026
chr	1343357	1343358	0.057
chr	1343358	1343359	0.0456
chr	1343359	1343360	0.1026
chr	1343360	1343365	0.114
chr	1343365	1343366	0.1482
chr	1343366	1343367	0.6954
chr	1343367	1343368	0.9234
chr	1343368	1343369	3.192
chr	1343369	1343370	3.2376
chr	1343370	1343371	3.2604
chr	1343371	1343377	3.2718
chr	1343377	1343378	3.2604
chr	1343378	1343379	3.2718
chr	1343379	1343380	3.249
chr	1343380	1343381	3.2262
chr	1343381	1343382	3.2148
chr	1343382	1343383	3.1122
chr	1343383	1343386	3.1008
chr	1343386	1343387	2.9184
chr	1343387	1343388	2.7588
chr	1343388	1343389	2.5194
chr	1343389	1343390	0.9348
chr	1343390	1343391	0.684
chr	1343391	1343392	0.6042
chr	1343392	1343393	0.4674
chr	1343393	1343394	0.3306
chr	1343394	1343395	0.0912
chr	1343395	1343400	0.0798
chr	1343400	1343401	0.1026
chr	1343401	1343403	0.0912
chr	1343403	1343404	0.0342
chr	1343404	1343406	0.0684
chr	1343406	1343411	0.0798
chr	1343411	1343412	0.0912
chr	1343412	1343415	0.1596
chr	1343415	1343419	0.285
chr	1343419	1343425	0.2964
chr	1343425	1343429	0.285
chr	1343429	1343432	0.2736
chr	1343432	1343433	0.2622
chr	1343433	1343434	0.228
chr	1343434	1343435	0.1368
chr	1343435	1343436	0.114
chr	1343436	1343437	0.1026
chr	1343437	1343445	0.0114
chr	1343450	1343451	0.3192
chr	1343451	1343452	0.3306
chr	1343452	1343453	1.7328
chr	1343453	1343462	1.8012
chr	1343462	1343468	2.2686
chr	1343468	1343469	1.9722
chr	1343469	1343470	1.9608
chr	1343470	1343471	1.9152
chr	1343471	1343472	1.767
chr	1343472	1343473	0.741
chr	1343473	1343474	0.5814
chr	1343474	1343475	0.57
chr	1343475	1343476	0.5016
chr	1343476	1343479	0.4902
chr	1343479	1343482	0.4788
chr	1343482	1343483	0.285
chr	1343483	1343484	0.2052
chr	1343484	1343485	0.0342
chr	1343485	1343486	0.0456
chr	1343486	1343487	0.0342
chr	1343487	1343506	0.0114
chr	1343556	1343577	0.0228
chr	1343590	1343592	0.0684
chr	1343592	1343593	0.1254
chr	1343593	1343601	0.1368
chr	1343601	1343602	0.1482
chr	1343602	1343611	0.1596
chr	1343611	1343612	0.1482
chr	1343612	1343614	0.057
chr	1343614	1343617	0.0456
chr	1343617	1343622	0.0342
chr	1343622	1343624	0.0114
chr	1343624	1343625	0.0228
chr	1343625	1343629	0.0342
chr	1343629	1343633	0.0456
chr	1343633	1343645	0.0342
chr	1343645	1343646	0.0228
chr	1343646	1343651	0.0114
chr	1343653	1343665	0.0456
chr	1343665	1343675	0.1368
chr	1343675	1343677	0.1254
chr	1343677	1343685	0.0912
chr	1343685	1343686	0.0456
chr	1343686	1343687	0.0228
chr	1343710	1343721	0.0114
chr	1343721	1343722	0.114
chr	1343722	1343731	0.1254
chr	1343731	1343732	0.4446
chr	1343732	1343741	0.5814
chr	1343741	1343742	0.5472
chr	1343742	1343743	0.5244
chr	1343743	1343747	0.4674
chr	1343747	1343748	0.4218
chr	1343748	1343749	0.399
chr	1343749	1343751	0.3876
chr	1343751	1343752	0.3534
chr	1343752	1343754	0.342
chr	1343754	1343756	0.1026
chr	1343756	1343757	0.057
chr	1343757	1343758	0.0228
chr	1343758	1343760	0.0114
chr	1343766	1343773	0.2394
chr	1343773	1343774	0.2508
chr	1343774	1343775	0.2622
chr	1343775	1343777	0.3762
chr	1343777	1343782	0.4446
chr	1343782	1343783	0.4332
chr	1343783	1343784	0.4446
chr	1343784	1343785	0.4332
chr	1343785	1343786	0.4104
chr	1343786	1343787	0.3762
chr	1343787	1343788	0.2508
chr	1343788	1343789	0.57
chr	1343789	1343790	0.684
chr	1343790	1343794	0.7068
chr	1343794	1343796	0.684
chr	1343796	1343797	0.6726
chr	1343797	1343798	0.6498
chr	1343798	1343806	0.5928
chr	1343806	1343807	0.5814
chr	1343807	1343808	0.5586
chr	1343808	1343809	0.5472
chr	1343809	1343810	0.513
chr	1343810	1343811	0.0684
chr	1343811	1343812	0.2622
chr	1343812	1343816	0.3534
chr	1343816	1343817	0.3876
chr	1343817	1343823	0.5358
chr	1343823	1343824	0.8208
chr	1343824	1343825	0.8664
chr	1343825	1343827	0.9234
chr	1343827	1343830	0.9348
chr	1343830	1343831	0.8892
chr	1343831	1343832	0.969
chr	1343832	1343833	0.8778
chr	1343833	1343834	1.0488
chr	1343834	1343835	1.0146
chr	1343835	1343836	0.9918
chr	1343836	1343837	0.9804
chr	1343837	1343838	0.969
chr	1343838	1343839	0.9576
chr	1343839	1343840	0.9462
chr	1343840	1343841	0.855
chr	1343841	1343843	0.8664
chr	1343843	1343844	0.684
chr	1343844	1343845	0.6498
chr	1343845	1343846	0.4674
chr	1343846	1343848	0.456
chr	1343848	1343851	0.4332
chr	1343851	1343852	0.4104
chr	1343852	1343853	0.3306
chr	1343853	1343854	0.2394
chr	1343854	1343855	0.1938
chr	1343855	1343856	0.0912
chr	1343856	1343858	0.0684
chr	1343858	1343863	0.057
chr	1343863	1343865	0.0456
chr	1343865	1343867	0.1026
chr	1343867	1343868	7.4214
chr	1343868	1343869	7.4442
chr	1343869	1343870	7.467
chr	1343870	1343871	7.5012
chr	1343871	1343872	7.5126
chr	1343872	1343873	7.524
chr	1343873	1343880	7.5354
chr	1343880	1343883	7.5468
chr	1343883	1343884	7.353
chr	1343884	1343885	7.296
chr	1343885	1343886	7.0794
chr	1343886	1343887	7.068
chr	1343887	1343888	7.011
chr	1343888	1343889	6.9198
chr	1343889	1343890	0.7638
chr	1343890	1343891	0.6156
chr	1343891	1343892	0.57
chr	1343892	1343893	0.3876
chr	1343893	1343894	0.2622
chr	1343894	1343902	0.1482
chr	1343902	1343907	0.1254
chr	1343907	1343908	0.8664
chr	1343908	1343909	0.8778
chr	1343909	1343912	0.8892
chr	1343912	1343914	0.9006
chr	1343914	1343915	0.8778
chr	1343915	1343927	0.8664
chr	1343927	1343929	0.855
chr	1343929	1343930	0.8322
chr	1343930	1343931	0.798
chr	1343931	1343933	0.7296
chr	1343933	1343934	0.513
chr	1343934	1343935	0.2394
chr	1343935	1343936	0.0456
chr	1343936	1343939	0.0114
chr	1343949	1343950	0.0114
chr	1343950	1343969	0.0798
chr	1343969	1343971	0.0912
chr	1343971	1343972	0.0342
chr	1343972	1343976	0.0114
chr	1343976	1343990	0.0342
chr	1343990	1343996	0.0228
chr	1344003	1344008	0.0342
chr	1344008	1344020	0.057
chr	1344020	1344021	0.1596
chr	1344021	1344022	0.1482
chr	1344022	1344030	0.1254
chr	1344030	1344040	0.1026
chr	1344040	1344041	0.0456
chr	1344041	1344042	0.0228
chr	1344057	1344059	0.0912
chr	1344059	1344061	0.1482
chr	1344061	1344076	0.171
chr	1344076	1344080	0.1596
chr	1344080	1344081	0.855
chr	1344081	1344082	0.8436
chr	1344082	1344084	0.7866
chr	1344084	1344086	0.7752
chr	1344086	1344094	0.7866
chr	1344094	1344095	0.8094
chr	1344095	1344096	0.8208
chr	1344096	1344097	0.8436
chr	1344097	1344098	0.855
chr	1344098	1344100	0.8436
chr	1344100	1344101	0.741
chr	1344101	1344102	0.1824
chr	1344102	1344103	0.1254
chr	1344103	1344114	0.114
chr	1344114	1344115	0.1026
chr	1344115	1344119	0.0912
chr	1344119	1344120	0.0114
chr	1344133	1344134	0.0114
chr	1344134	1344137	0.0228
chr	1344137	1344138	0.114
chr	1344138	1344139	0.1824
chr	1344139	1344149	0.2166
chr	1344149	1344154	0.2052
chr	1344154	1344155	0.1824
chr	1344155	1344158	0.171
chr	1344158	1344159	0.1368
chr	1344159	1344160	0.0684
chr	1344160	1344163	0.057
chr	1344163	1344164	0.0456
chr	1344164	1344165	0.0342
chr	1344170	1344171	0.0114
chr	1344171	1344172	1.026
chr	1344172	1344175	1.1286
chr	1344175	1344178	1.1742
chr	1344178	1344180	1.1856
chr	1344180	1344190	1.197
chr	1344190	1344191	1.1286
chr	1344191	1344192	0.8892
chr	1344192	1344193	0.5814
chr	1344193	1344196	0.057
chr	1344196	1344197	0.0342
chr	1344197	1344199	0.0228
chr	1344199	1344213	0.0114
chr	1344213	1344218	0.0228
chr	1344218	1344222	0.0456
chr	1344222	1344238	0.0342
chr	1344238	1344239	0.0228
chr	1344239	1344248	0.0114
chr	1344249	1344251	0.0342
chr	1344251	1344256	0.057
chr	1344256	1344261	0.6498
chr	1344261	1344262	0.684
chr	1344262	1344266	0.7182
chr	1344266	1344267	0.741
chr	1344267	1344273	0.7524
chr	1344273	1344275	0.7296
chr	1344275	1344276	0.627
chr	1344276	1344277	0.57
chr	1344277	1344279	0.1596
chr	1344279	1344280	0.1368
chr	1344280	1344281	0.1254
chr	1344281	1344283	0.1026
chr	1344283	1344284	0.0798
chr	1344284	1344287	0.0456
chr	1344287	1344289	0.0114
chr	1344289	1344300	0.0342
chr	1344300	1344308	0.0456
chr	1344308	1344309	0.0342
chr	1344309	1344311	0.0228
chr	1344311	1344322	0.0114
chr	1344346	1344348	0.0456
chr	1344348	1344350	0.057
chr	1344350	1344356	0.0798
chr	1344356	1344363	0.114
chr	1344363	1344367	0.1254
chr	1344367	1344368	0.171
chr	1344368	1344369	0.3078
chr	1344369	1344374	0.7182
chr	1344374	1344376	0.7296
chr	1344376	1344377	0.7638
chr	1344377	1344378	0.7524
chr	1344378	1344387	0.6498
chr	1344387	1344389	0.6384
chr	1344389	1344390	0.6156
chr	1344390	1344391	0.456
chr	1344391	1344392	0.3648
chr	1344392	1344393	0.1938
chr	1344393	1344394	0.171
chr	1344394	1344395	0.1482
chr	1344395	1344398	0.0342
chr	1344398	1344400	0.0228
chr	1344400	1344403	0.0114
chr	1344414	1344435	0.0228
chr	1344435	1344436	0.0342
chr	1344436	1344440	0.0228
chr	1344440	1344447	0.0114
chr	1344447	1344448	0.0228
chr	1344448	1344452	0.0456
chr	1344452	1344455	0.0912
chr	1344455	1344457	0.1026
chr	1344457	1344458	0.3762
chr	1344458	1344459	0.3876
chr	1344459	1344466	0.5472
chr	1344466	1344467	0.5358
chr	1344467	1344468	0.5244
chr	1344468	1344473	0.513
chr	1344473	1344474	0.5016
chr	1344474	1344475	0.4902
chr	1344475	1344476	0.4788
chr	1344476	1344477	0.4446
chr	1344477	1344478	0.4332
chr	1344478	1344479	0.2964
chr	1344479	1344480	0.1368
chr	1344480	1344481	0.057
chr	1344481	1344484	0.0456
chr	1344484	1344485	0.1254
chr	1344485	1344489	0.1482
chr	1344489	1344496	0.1596
chr	1344496	1344502	0.1254
chr	1344502	1344503	0.114
chr	1344503	1344506	0.1026
chr	1344506	1344508	0.0342
chr	1344508	1344510	0.0114
chr	1344516	1344520	0.0114
chr	1344520	1344541	0.0456
chr	1344554	1344572	0.0798
chr	1344572	1344573	0.1368
chr	1344573	1344575	0.3306
chr	1344575	1344578	1.8924
chr	1344578	1344585	1.9038
chr	1344585	1344592	1.9152
chr	1344592	1344594	1.8354
chr	1344594	1344595	1.3338
chr	1344595	1344596	1.197
chr	1344596	1344597	1.0374
chr	1344597	1344598	0.228
chr	1344598	1344601	0.2166
chr	1344601	1344602	0.5586
chr	1344602	1344603	0.6042
chr	1344603	1344604	0.627
chr	1344604	1344606	0.6384
chr	1344606	1344608	0.8094
chr	1344608	1344609	22.2414
chr	1344609	1344610	22.2642
chr	1344610	1344611	22.2984
chr	1344611	1344620	22.3098
chr	1344620	1344621	22.1958
chr	1344621	1344622	22.0248
chr	1344622	1344623	21.831
chr	1344623	1344625	21.6828
chr	1344625	1344627	21.66
chr	1344627	1344628	21.6372
chr	1344628	1344629	19.7448
chr	1344629	1344630	19.1064
chr	1344630	1344631	1.1058
chr	1344631	1344632	1.0488
chr	1344632	1344633	0.9918
chr	1344633	1344635	0.0456
chr	1344635	1344636	0.1026
chr	1344636	1344637	0.0912
chr	1344637	1344641	0.114
chr	1344641	1344649	0.1254
chr	1344649	1344650	0.1482
chr	1344650	1344651	0.1938
chr	1344651	1344654	0.2052
chr	1344654	1344655	0.1938
chr	1344655	1344656	0.171
chr	1344656	1344657	0.1596
chr	1344657	1344660	0.1026
chr	1344660	1344663	0.0912
chr	1344663	1344669	0.0798
chr	1344669	1344670	0.0684
chr	1344676	1344683	0.0912
chr	1344683	1344689	2.052
chr	1344689	1344690	2.0748
chr	1344690	1344692	3.078
chr	1344692	1344696	3.135
chr	1344696	1344697	3.4314
chr	1344697	1344700	3.4428
chr	1344700	1344701	3.42
chr	1344701	1344702	3.0894
chr	1344702	1344703	3.0666
chr	1344703	1344704	3.0552
chr	1344704	1344705	2.907
chr	1344705	1344706	1.938
chr	1344706	1344707	1.6302
chr	1344707	1344708	1.596
chr	1344708	1344709	1.5618
chr	1344709	1344710	1.4934
chr	1344710	1344711	1.4364
chr	1344711	1344712	0.9006
chr	1344712	1344713	0.4674
chr	1344713	1344714	0.4218
chr	1344714	1344715	0.399
chr	1344715	1344716	0.3876
chr	1344716	1344717	0.3648
chr	1344717	1344718	0.3534
chr	1344718	1344719	0.3192
chr	1344719	1344720	0.285
chr	1344720	1344724	0.0684
chr	1344724	1344731	0.057
chr	1344731	1344732	0.0456
chr	1344732	1344733	0.0342
chr	1344733	1344734	0.0114
chr	1344741	1344742	0.1824
chr	1344742	1344744	1.4934
chr	1344744	1344745	1.5048
chr	1344745	1344747	1.5162
chr	1344747	1344753	1.539
chr	1344753	1344759	1.5504
chr	1344759	1344760	1.5162
chr	1344760	1344761	1.4934
chr	1344761	1344762	1.4022
chr	1344762	1344763	1.2426
chr	1344763	1344764	1.0146
chr	1344764	1344765	0.1824
chr	1344765	1344770	0.3648
chr	1344770	1344780	0.3762
chr	1344780	1344782	0.3534
chr	1344782	1344783	0.342
chr	1344783	1344784	0.3192
chr	1344784	1344785	0.2964
chr	1344785	1344787	0.1254
chr	1344787	1344788	0.1026
chr	1344788	1344789	0.0912
chr	1344789	1344790	0.0798
chr	1344790	1344792	0.0228
chr	1344792	1344808	0.0114
chr	1344808	1344809	0.0228
chr	1344809	1344816	0.0342
chr	1344816	1344828	0.0456
chr	1344828	1344829	0.0342
chr	1344829	1344830	0.8094
chr	1344830	1344831	0.8436
chr	1344831	1344834	0.8778
chr	1344834	1344838	0.8892
chr	1344838	1344847	0.8778
chr	1344847	1344848	0.855
chr	1344848	1344849	0.8436
chr	1344849	1344850	0.741
chr	1344850	1344851	0.5016
chr	1344851	1344852	0.0798
chr	1344852	1344853	0.0456
chr	1344853	1344855	0.0228
chr	1344960	1344980	0.0228
chr	1345006	1345026	0.1254
chr	1345026	1345027	0.0912
chr	1345027	1345028	0.0114
chr	1345134	1345156	0.0456
chr	1345198	1345202	0.0912
chr	1345202	1345208	0.1368
chr	1345208	1345209	0.228
chr	1345209	1345218	0.2394
chr	1345218	1345219	0.228
chr	1345219	1345220	0.2166
chr	1345220	1345223	0.1482
chr	1345223	1345224	0.1254
chr	1345224	1345228	0.1026
chr	1345228	1345229	0.0684
chr	1345229	1345230	0.057
chr	1345230	1345233	0.0456
chr	1345233	1345234	0.0228
chr	1345234	1345243	0.0114
chr	1345251	1345276	0.0114
chr	1345306	1345324	0.0228
chr	1345324	1345327	0.0114
chr	1345327	1345328	0.0228
chr	1345328	1345342	0.0114
chr	1345437	1345462	0.0114
chr	1345487	1345488	0.3762
chr	1345488	1345506	0.9576
chr	1345506	1345507	0.9348
chr	1345507	1345508	0.7638
chr	1345508	1345509	0.6042
chr	1345532	1345536	0.171
chr	1345536	1345548	0.1938
chr	1345548	1345552	0.2052
chr	1345552	1345553	0.1938
chr	1345553	1345554	0.114
chr	1345554	1345556	0.0684
chr	1345556	1345557	0.057
chr	1345557	1345558	0.0342
chr	1345558	1345561	0.0228
chr	1345561	1345569	0.0114
chr	1345569	1345574	0.0228
chr	1345574	1345585	0.0114
chr	1345589	1345590	0.0114
chr	1345590	1345593	0.0342
chr	1345593	1345610	0.0684
chr	1345610	1345611	0.057
chr	1345611	1345612	0.0342
chr	1345612	1345613	0.0228
chr	1345644	1345645	0.0114
chr	1345645	1345646	0.2166
chr	1345646	1345647	0.3192
chr	1345647	1345663	0.3306
chr	1345663	1345665	0.2964
chr	1345665	1345666	0.285
chr	1345666	1345667	0.1482
chr	1345667	1345668	0.1254
chr	1345668	1345669	0.0912
chr	1345669	1345679	0.0684
chr	1345679	1345680	0.057
chr	1345680	1345687	0.0456
chr	1345687	1345691	0.0342
chr	1345691	1345693	0.0228
chr	1345693	1345695	0.0114
chr	1345700	1345718	0.0114
chr	1345718	1345723	0.0228
chr	1345723	1345724	0.0456
chr	1345724	1345725	0.5016
chr	1345725	1345742	0.5358
chr	1345742	1345743	0.5472
chr	1345743	1345744	0.5244
chr	1345744	1345745	0.4446
chr	1345745	1345746	0.399
chr	1345746	1345760	0.0342
chr	1345773	1345790	0.0114
chr	1345790	1345794	0.0228
chr	1345794	1345813	0.0114
chr	1345881	1345886	0.0114
chr	1345886	1345900	0.0228
chr	1345900	1345913	0.0114
chr	1345913	1345914	0.0228
chr	1345914	1345935	0.0114
chr	1345948	1345949	0.0114
chr	1345949	1345950	0.0228
chr	1345950	1345951	0.0342
chr	1345951	1345952	0.0684
chr	1345952	1345953	0.0912
chr	1345953	1345970	0.114
chr	1345970	1345971	0.1026
chr	1345971	1345972	0.0684
chr	1345972	1345973	0.057
chr	1345973	1345974	0.0456
chr	1345974	1345977	0.0114
chr	1346017	1346052	0.0114
chr	1346069	1346070	0.0228
chr	1346070	1346071	0.057
chr	1346071	1346078	0.456
chr	1346078	1346084	0.4674
chr	1346084	1346085	0.4902
chr	1346085	1346087	0.7182
chr	1346087	1346091	0.741
chr	1346091	1346092	2.0406
chr	1346092	1346094	1.653
chr	1346094	1346095	1.6416
chr	1346095	1346097	1.6644
chr	1346097	1346105	1.6416
chr	1346105	1346106	1.6302
chr	1346106	1346107	1.5618
chr	1346107	1346108	1.539
chr	1346108	1346109	1.5048
chr	1346109	1346110	5.2326
chr	1346110	1346111	5.1984
chr	1346111	1346112	5.1186
chr	1346112	1346113	4.7424
chr	1346113	1346115	5.2896
chr	1346115	1346116	5.301
chr	1346116	1346117	5.2896
chr	1346117	1346118	5.301
chr	1346118	1346125	5.2896
chr	1346125	1346126	5.2782
chr	1346126	1346127	5.2212
chr	1346127	1346128	5.2098
chr	1346128	1346129	5.1414
chr	1346129	1346130	5.073
chr	1346130	1346131	1.8354
chr	1346131	1346132	1.7328
chr	1346132	1346133	1.6416
chr	1346133	1346134	1.3224
chr	1346134	1346135	0.9918
chr	1346135	1346136	0.1482
chr	1346136	1346137	0.0228
chr	1346137	1346138	14.079
chr	1346138	1346139	14.307
chr	1346139	1346143	14.3412
chr	1346143	1346145	14.3298
chr	1346145	1346148	14.3754
chr	1346148	1346153	14.364
chr	1346153	1346154	14.3184
chr	1346154	1346155	14.1702
chr	1346155	1346156	14.1246
chr	1346156	1346157	14.0448
chr	1346157	1346158	12.5742
chr	1346158	1346159	5.9052
chr	1346159	1346160	0.3648
chr	1346160	1346161	0.342
chr	1346161	1346162	0.3192
chr	1346162	1346163	0.285
chr	1346163	1346164	0.2622
chr	1346164	1346165	0.228
chr	1346165	1346166	0.1368
chr	1346166	1346167	0.0912
chr	1346167	1346172	0.0684
chr	1346172	1346178	0.057
chr	1346178	1346181	0.0456
chr	1346181	1346183	0.0342
chr	1346183	1346185	0.0228
chr	1346185	1346187	0.0114
chr	1346226	1346231	0.0114
chr	1346231	1346243	0.228
chr	1346243	1346252	0.2166
chr	1346252	1346253	0.0342
chr	1346253	1346256	0.0114
chr	1346266	1346273	0.0114
chr	1346273	1346275	0.0228
chr	1346275	1346277	0.0342
chr	1346277	1346278	0.0912
chr	1346278	1346283	0.171
chr	1346283	1346296	0.1596
chr	1346296	1346297	0.1482
chr	1346297	1346298	0.114
chr	1346298	1346299	0.0912
chr	1346319	1346321	0.171
chr	1346321	1346323	0.2052
chr	1346323	1346325	0.2964
chr	1346325	1346336	0.3078
chr	1346336	1346338	0.2964
chr	1346338	1346339	0.285
chr	1346339	1346340	0.2736
chr	1346340	1346341	0.2166
chr	1346341	1346342	0.1824
chr	1346342	1346344	0.1368
chr	1346344	1346345	0.1026
chr	1346345	1346346	0.0456
chr	1346350	1346368	0.0228
chr	1346368	1346371	0.0114
chr	1346391	1346397	0.0114
chr	1346397	1346398	0.0228
chr	1346398	1346403	0.2964
chr	1346403	1346411	0.3078
chr	1346411	1346415	0.2964
chr	1346415	1346417	0.285
chr	1346417	1346418	0.2736
chr	1346418	1346419	0.228
chr	1346419	1346420	0.1938
chr	1346420	1346421	0.1482
chr	1346421	1346422	0.0342
chr	1346422	1346428	0.0114
chr	1346440	1346441	0.0114
chr	1346441	1346446	0.0912
chr	1346446	1346460	0.171
chr	1346460	1346461	0.1596
chr	1346461	1346462	0.114
chr	1346462	1346463	0.0912
chr	1346463	1346467	0.0798
chr	1346467	1346468	0.0342
chr	1346492	1346511	0.0114
chr	1346516	1346520	0.0114
chr	1346520	1346521	0.0798
chr	1346521	1346522	0.1026
chr	1346522	1346523	0.5928
chr	1346523	1346524	0.6042
chr	1346524	1346525	0.7182
chr	1346525	1346526	3.648
chr	1346526	1346527	4.6284
chr	1346527	1346528	5.301
chr	1346528	1346530	5.3124
chr	1346530	1346534	5.3352
chr	1346534	1346538	5.415
chr	1346538	1346539	5.4036
chr	1346539	1346540	5.3922
chr	1346540	1346541	5.3808
chr	1346541	1346542	5.3352
chr	1346542	1346543	5.1414
chr	1346543	1346544	5.1072
chr	1346544	1346545	5.0046
chr	1346545	1346546	4.2294
chr	1346546	1346547	1.71
chr	1346547	1346548	0.6954
chr	1346548	1346549	3.021
chr	1346549	1346550	2.9526
chr	1346550	1346551	2.964
chr	1346551	1346555	2.907
chr	1346555	1346556	2.8956
chr	1346556	1346557	2.8386
chr	1346557	1346560	2.8158
chr	1346560	1346562	2.7474
chr	1346562	1346564	2.736
chr	1346564	1346565	2.7018
chr	1346565	1346566	2.679
chr	1346566	1346567	2.6106
chr	1346567	1346568	2.4054
chr	1346568	1346569	2.3142
chr	1346569	1346570	0.7752
chr	1346570	1346571	0.1482
chr	1346571	1346572	0.0798
chr	1346572	1346574	0.0684
chr	1346574	1346581	0.0798
chr	1346581	1346583	0.0456
chr	1346583	1346591	0.0228
chr	1346591	1346593	0.0114
chr	1346633	1346634	0.0684
chr	1346634	1346636	0.114
chr	1346636	1346653	0.4788
chr	1346653	1346655	0.4674
chr	1346655	1346656	0.3762
chr	1346656	1346657	0.3192
chr	1346657	1346658	0.6498
chr	1346658	1346659	0.684
chr	1346659	1346661	0.6726
chr	1346661	1346664	0.6612
chr	1346664	1346666	0.6498
chr	1346666	1346674	0.6384
chr	1346674	1346676	0.627
chr	1346676	1346677	0.6042
chr	1346677	1346678	0.513
chr	1346678	1346679	0.4902
chr	1346686	1346711	0.0114
chr	1346711	1346713	0.0798
chr	1346713	1346715	0.0684
chr	1346715	1346732	0.0912
chr	1346732	1346734	0.0456
chr	1346734	1346738	0.0342
chr	1346738	1346750	0.0912
chr	1346750	1346752	0.1026
chr	1346752	1346754	0.1368
chr	1346754	1346759	0.114
chr	1346759	1346760	0.1026
chr	1346760	1346763	0.1482
chr	1346763	1346765	0.1938
chr	1346765	1346773	0.1824
chr	1346773	1346778	0.1596
chr	1346778	1346780	0.1254
chr	1346780	1346781	0.1368
chr	1346781	1346782	0.114
chr	1346782	1346784	0.0798
chr	1346784	1346785	0.0684
chr	1346785	1346802	0.3078
chr	1346802	1346805	0.2736
chr	1346805	1346806	0.1938
chr	1346806	1346807	0.171
chr	1346807	1346808	0.1026
chr	1346808	1346810	0.1254
chr	1346810	1346811	0.1596
chr	1346811	1346812	0.171
chr	1346812	1346813	0.1482
chr	1346813	1346814	0.1368
chr	1346814	1346815	0.3078
chr	1346815	1346816	0.3192
chr	1346816	1346819	1.482
chr	1346819	1346829	1.5048
chr	1346829	1346830	1.4706
chr	1346830	1346835	1.4592
chr	1346835	1346836	1.3908
chr	1346836	1346837	1.2996
chr	1346837	1346838	0.6498
chr	1346838	1346842	0.0114
chr	1346847	1346855	0.0228
chr	1346855	1346860	0.0342
chr	1346860	1346862	0.0912
chr	1346862	1346871	0.1026
chr	1346871	1346872	0.1596
chr	1346872	1346873	0.5928
chr	1346873	1346874	0.6156
chr	1346874	1346875	0.5928
chr	1346875	1346881	0.6042
chr	1346881	1346883	0.5814
chr	1346883	1346884	0.57
chr	1346884	1346886	0.5586
chr	1346886	1346889	0.5244
chr	1346889	1346891	0.513
chr	1346891	1346893	0.4674
chr	1346906	1346911	0.0684
chr	1346911	1346912	0.0912
chr	1346912	1346914	0.1596
chr	1346914	1346926	0.171
chr	1346926	1346928	0.1596
chr	1346928	1346932	0.1026
chr	1346932	1346933	0.0912
chr	1346933	1346934	0.0684
chr	1346934	1346935	0.057
chr	1346961	1346980	0.0114
chr	1346988	1347008	0.0114
chr	1347008	1347009	0.0228
chr	1347009	1347011	0.057
chr	1347011	1347026	0.0456
chr	1347026	1347030	0.0342
chr	1347030	1347031	0.0228
chr	1347032	1347034	0.0114
chr	1347034	1347036	0.0456
chr	1347036	1347037	0.057
chr	1347037	1347038	0.114
chr	1347038	1347039	0.1368
chr	1347039	1347040	0.1482
chr	1347040	1347041	0.171
chr	1347041	1347042	0.2052
chr	1347042	1347043	0.2166
chr	1347043	1347044	2.0748
chr	1347044	1347046	2.2116
chr	1347046	1347047	2.2002
chr	1347047	1347049	2.2116
chr	1347049	1347051	2.223
chr	1347051	1347052	2.3598
chr	1347052	1347055	2.394
chr	1347055	1347056	2.4168
chr	1347056	1347060	2.4054
chr	1347060	1347062	2.394
chr	1347062	1347063	2.2458
chr	1347063	1347064	2.223
chr	1347064	1347065	2.1774
chr	1347065	1347066	0.4674
chr	1347066	1347067	0.3762
chr	1347067	1347068	0.285
chr	1347068	1347071	0.228
chr	1347071	1347072	0.2166
chr	1347072	1347073	0.1368
chr	1347073	1347075	0.057
chr	1347075	1347076	0.0228
chr	1347088	1347109	0.0114
chr	1347109	1347131	0.0228
chr	1347131	1347132	0.2964
chr	1347132	1347133	0.7752
chr	1347133	1347135	0.9006
chr	1347135	1347136	0.9348
chr	1347136	1347137	1.0374
chr	1347137	1347138	1.0488
chr	1347138	1347148	1.0602
chr	1347148	1347150	1.0374
chr	1347150	1347151	1.026
chr	1347151	1347152	1.0146
chr	1347152	1347153	0.9462
chr	1347153	1347154	0.912
chr	1347154	1347155	0.684
chr	1347155	1347156	0.5472
chr	1347156	1347157	0.4902
chr	1347157	1347158	0.2964
chr	1347158	1347159	0.1026
chr	1347159	1347160	0.0114
chr	1347189	1347191	0.0342
chr	1347191	1347205	0.057
chr	1347205	1347210	0.0456
chr	1347210	1347212	0.0342
chr	1347212	1347213	0.0114
chr	1347304	1347312	0.0114
chr	1347312	1347316	0.114
chr	1347316	1347322	0.1254
chr	1347322	1347329	0.1938
chr	1347329	1347330	0.2052
chr	1347330	1347333	0.1938
chr	1347333	1347334	0.1482
chr	1347334	1347338	0.0798
chr	1347338	1347343	0.1254
chr	1347343	1347344	0.114
chr	1347344	1347351	0.0798
chr	1347351	1347357	0.0684
chr	1347357	1347360	0.057
chr	1347360	1347366	0.0228
chr	1347396	1347403	0.0114
chr	1347403	1347418	0.0228
chr	1347418	1347422	0.0114
chr	1347502	1347517	0.0114
chr	1347517	1347518	0.0228
chr	1347518	1347520	0.0456
chr	1347520	1347522	0.057
chr	1347522	1347528	0.0684
chr	1347528	1347533	0.057
chr	1347533	1347540	0.0456
chr	1347540	1347541	0.0228
chr	1347541	1347543	0.0114
chr	1347545	1347548	0.0114
chr	1347548	1347550	0.0342
chr	1347550	1347555	0.0456
chr	1347555	1347557	0.057
chr	1347557	1347558	0.0684
chr	1347558	1347561	0.1026
chr	1347561	1347562	0.9348
chr	1347562	1347563	1.311
chr	1347563	1347566	1.596
chr	1347566	1347570	1.6188
chr	1347570	1347571	1.6302
chr	1347571	1347578	1.653
chr	1347578	1347580	1.6416
chr	1347580	1347581	1.6302
chr	1347581	1347582	1.6188
chr	1347582	1347583	1.1172
chr	1347583	1347585	0.1482
chr	1347585	1347588	0.1254
chr	1347588	1347589	0.0912
chr	1347589	1347592	0.0684
chr	1347592	1347594	0.0114
chr	1347594	1347595	0.0342
chr	1347595	1347605	0.0228
chr	1347605	1347609	0.2508
chr	1347609	1347613	0.2622
chr	1347613	1347615	0.2508
chr	1347615	1347622	0.2394
chr	1347622	1347625	0.228
chr	1347625	1347627	0.0114
chr	1347646	1347647	0.0114
chr	1347647	1347649	0.0342
chr	1347649	1347667	0.0456
chr	1347667	1347671	0.0228
chr	1347671	1347672	0.0114
chr	1347683	1347687	0.1482
chr	1347687	1347700	0.1596
chr	1347700	1347704	0.1482
chr	1347704	1347705	0.114
chr	1347705	1347709	0.0798
chr	1347711	1347713	0.0228
chr	1347713	1347717	0.057
chr	1347717	1347718	0.0684
chr	1347718	1347722	0.0798
chr	1347722	1347727	0.1026
chr	1347727	1347729	0.1482
chr	1347729	1347730	0.1596
chr	1347730	1347733	0.171
chr	1347733	1347734	0.1596
chr	1347734	1347735	0.1368
chr	1347735	1347737	0.114
chr	1347737	1347739	0.1026
chr	1347739	1347743	0.114
chr	1347743	1347744	0.0912
chr	1347744	1347748	0.0798
chr	1347748	1347751	0.0342
chr	1347751	1347753	0.0228
chr	1347753	1347771	0.0342
chr	1347771	1347774	0.0228
chr	1347774	1347781	0.0114
chr	1347781	1347782	0.0228
chr	1347782	1347801	0.1482
chr	1347801	1347803	0.1254
chr	1347803	1347804	0.0684
chr	1347804	1347806	0.0114
chr	1347828	1347838	7.011
chr	1347838	1347845	7.0338
chr	1347845	1347846	6.7032
chr	1347846	1347847	6.6804
chr	1347847	1347848	6.4524
chr	1347848	1347849	6.3042
chr	1347849	1347850	5.073
chr	1347850	1347851	1.881
chr	1347851	1347852	1.7328
chr	1347852	1347853	1.6872
chr	1347853	1347856	1.6416
chr	1347856	1347860	1.6302
chr	1347860	1347862	3.7164
chr	1347862	1347867	3.7278
chr	1347867	1347868	3.6936
chr	1347868	1347870	3.6822
chr	1347870	1347871	3.42
chr	1347871	1347872	3.2946
chr	1347872	1347873	2.2572
chr	1347873	1347875	2.166
chr	1347875	1347876	2.1432
chr	1347876	1347877	2.1318
chr	1347877	1347879	2.1204
chr	1347879	1347880	2.109
chr	1347880	1347881	2.0976
chr	1347881	1347882	1.2996
chr	1347882	1347883	0.2166
chr	1347883	1347884	0.0684
chr	1347884	1347886	0.0228
chr	1347886	1347894	0.0114
chr	1347902	1347903	0.0228
chr	1347903	1347915	0.114
chr	1347915	1347920	0.1368
chr	1347920	1347924	0.1254
chr	1347924	1347925	0.1026
chr	1347925	1347936	0.0342
chr	1347936	1347937	0.0456
chr	1347937	1347938	0.0228
chr	1347938	1347941	0.0114
chr	1347941	1347942	0.0456
chr	1347942	1347943	0.057
chr	1347943	1347944	0.7296
chr	1347944	1347945	0.7524
chr	1347945	1347947	0.7638
chr	1347947	1347948	0.7752
chr	1347948	1347949	0.7866
chr	1347949	1347951	0.8436
chr	1347951	1347962	1.0602
chr	1347962	1347963	1.026
chr	1347963	1347964	0.7752
chr	1347964	1347965	0.6042
chr	1347965	1347966	0.5244
chr	1347966	1347967	0.4104
chr	1347967	1347968	0.399
chr	1347968	1347969	0.3876
chr	1347969	1347970	0.3306
chr	1347970	1347971	0.3078
chr	1347971	1347972	0.2736
chr	1347972	1347973	0.171
chr	1347973	1347974	3.0552
chr	1347974	1347975	3.0438
chr	1347975	1347984	2.9982
chr	1347984	1347987	2.9868
chr	1347987	1347988	2.964
chr	1347988	1347989	2.9298
chr	1347989	1347990	2.9184
chr	1347990	1347993	2.85
chr	1347993	1347994	2.8386
chr	1347994	1347995	1.9494
chr	1347995	1347996	0.6042
chr	1347996	1347997	0.0798
chr	1347997	1348008	0.057
chr	1348008	1348013	0.0684
chr	1348013	1348014	0.0456
chr	1348014	1348028	0.057
chr	1348028	1348030	0.0456
chr	1348030	1348031	0.0228
chr	1348031	1348043	0.0342
chr	1348043	1348051	0.0456
chr	1348051	1348052	0.0342
chr	1348052	1348069	0.0228
chr	1348069	1348074	0.0342
chr	1348074	1348085	0.0456
chr	1348085	1348090	0.0342
chr	1348090	1348098	0.057
chr	1348098	1348108	0.0456
chr	1348108	1348112	0.2964
chr	1348112	1348116	0.3078
chr	1348116	1348122	0.3306
chr	1348122	1348123	0.7638
chr	1348123	1348125	0.7524
chr	1348125	1348126	0.7182
chr	1348126	1348127	0.741
chr	1348127	1348128	0.7182
chr	1348128	1348130	1.026
chr	1348130	1348136	1.0146
chr	1348136	1348137	1.0032
chr	1348137	1348141	0.9918
chr	1348141	1348143	0.9804
chr	1348143	1348144	0.57
chr	1348144	1348145	0.5472
chr	1348145	1348147	0.4332
chr	1348147	1348149	0.1254
chr	1348149	1348150	0.114
chr	1348150	1348151	0.0912
chr	1348151	1348152	0.0228
chr	1348152	1348155	0.0114
chr	1348165	1348170	0.0114
chr	1348170	1348187	0.1254
chr	1348187	1348191	0.114
chr	1348191	1348192	0.057
chr	1348192	1348194	0.0684
chr	1348194	1348212	0.0228
chr	1348212	1348214	0.0114
chr	1348221	1348227	0.0114
chr	1348227	1348228	0.0342
chr	1348228	1348248	0.057
chr	1348248	1348249	0.0228
chr	1348304	1348323	0.0114
chr	1348323	1348326	0.0342
chr	1348326	1348340	0.0228
chr	1348340	1348345	0.0342
chr	1348345	1348349	0.0114
chr	1348349	1348359	0.0228
chr	1348359	1348366	0.0456
chr	1348366	1348371	0.0684
chr	1348371	1348380	0.1026
chr	1348380	1348383	0.0798
chr	1348383	1348388	0.0684
chr	1348388	1348396	0.0456
chr	1348396	1348397	0.0342
chr	1348397	1348398	0.0228
chr	1348398	1348399	0.0114
chr	1348402	1348409	0.0114
chr	1348409	1348425	0.0228
chr	1348425	1348429	0.0114
chr	1348459	1348460	0.0114
chr	1348460	1348461	0.0228
chr	1348461	1348464	0.0342
chr	1348464	1348465	0.0456
chr	1348465	1348470	0.5016
chr	1348470	1348471	0.5358
chr	1348471	1348473	0.5472
chr	1348473	1348480	0.5586
chr	1348480	1348481	0.5472
chr	1348481	1348485	0.5586
chr	1348485	1348486	0.4788
chr	1348486	1348487	0.3078
chr	1348487	1348489	0.1824
chr	1348489	1348490	0.1596
chr	1348490	1348491	0.114
chr	1348491	1348492	0.0798
chr	1348492	1348499	0.057
chr	1348499	1348500	0.0456
chr	1348500	1348502	0.0342
chr	1348502	1348503	0.0228
chr	1348503	1348510	0.0114
chr	1348527	1348546	0.0114
chr	1348593	1348605	0.0114
chr	1348605	1348611	0.0228
chr	1348611	1348625	0.0114
chr	1348655	1348661	0.0114
chr	1348661	1348677	0.0342
chr	1348677	1348683	0.0228
chr	1348701	1348702	0.0456
chr	1348702	1348722	0.0684
chr	1348722	1348723	0.057
chr	1348752	1348758	0.0114
chr	1348758	1348760	0.0228
chr	1348760	1348765	0.2166
chr	1348765	1348774	0.6156
chr	1348774	1348779	0.6042
chr	1348779	1348780	0.5928
chr	1348780	1348781	0.5814
chr	1348781	1348782	0.4902
chr	1348782	1348786	0.4674
chr	1348786	1348787	0.3192
chr	1348787	1348788	0.0228
chr	1348811	1348812	0.0228
chr	1348812	1348813	0.0342
chr	1348813	1348814	0.2622
chr	1348814	1348817	0.2736
chr	1348817	1348821	0.285
chr	1348821	1348829	0.2964
chr	1348829	1348832	0.285
chr	1348832	1348833	0.2736
chr	1348833	1348834	0.1824
chr	1348834	1348835	0.171
chr	1348835	1348836	0.0342
chr	1348836	1348839	0.0228
chr	1348839	1348840	0.0114
chr	1348841	1348842	0.0228
chr	1348842	1348843	0.513
chr	1348843	1348848	0.5472
chr	1348848	1348851	0.5586
chr	1348851	1348854	0.6384
chr	1348854	1348855	0.6612
chr	1348855	1348863	0.6726
chr	1348863	1348865	0.7296
chr	1348865	1348867	0.7182
chr	1348867	1348868	0.6726
chr	1348868	1348869	0.627
chr	1348869	1348870	0.1254
chr	1348870	1348873	0.1026
chr	1348873	1348876	0.0912
chr	1348876	1348881	0.1026
chr	1348881	1348882	0.057
chr	1348882	1348883	0.0456
chr	1348883	1348886	0.057
chr	1348886	1348888	0.0342
chr	1348888	1348890	0.0456
chr	1348890	1348893	0.0342
chr	1348893	1348897	0.0456
chr	1348897	1348898	0.0684
chr	1348898	1348904	0.057
chr	1348904	1348906	0.0456
chr	1348906	1348911	0.0342
chr	1348911	1348913	0.0456
chr	1348913	1348915	0.057
chr	1348915	1348917	0.0684
chr	1348917	1348919	0.0798
chr	1348919	1348921	0.0684
chr	1348921	1348931	0.057
chr	1348931	1348932	0.1026
chr	1348932	1348933	0.1596
chr	1348933	1348934	0.1824
chr	1348934	1348935	0.1938
chr	1348935	1348951	0.171
chr	1348951	1348953	0.1482
chr	1348953	1348957	0.228
chr	1348957	1348958	0.2736
chr	1348958	1348962	0.3078
chr	1348962	1348964	0.3192
chr	1348964	1348965	2.3484
chr	1348965	1348966	2.4738
chr	1348966	1348969	2.4852
chr	1348969	1348970	2.6676
chr	1348970	1348971	2.7018
chr	1348971	1348972	2.7702
chr	1348972	1348974	2.736
chr	1348974	1348975	2.8044
chr	1348975	1348976	2.6448
chr	1348976	1348981	2.7474
chr	1348981	1348982	2.7246
chr	1348982	1348984	2.7132
chr	1348984	1348985	2.7246
chr	1348985	1348986	2.6904
chr	1348986	1348987	15.1506
chr	1348987	1348989	15.3216
chr	1348989	1348990	15.2874
chr	1348990	1348991	15.2076
chr	1348991	1348992	14.9796
chr	1348992	1348993	14.9454
chr	1348993	1348995	14.9112
chr	1348995	1348996	14.8542
chr	1348996	1348997	14.8428
chr	1348997	1348998	14.82
chr	1348998	1349000	15.8802
chr	1349000	1349002	15.8688
chr	1349002	1349003	15.7092
chr	1349003	1349004	15.6408
chr	1349004	1349005	15.6294
chr	1349005	1349006	15.39
chr	1349006	1349007	15.3444
chr	1349007	1349008	6.6804
chr	1349008	1349009	4.731
chr	1349009	1349010	1.3452
chr	1349010	1349011	1.3338
chr	1349011	1349012	1.2426
chr	1349012	1349013	1.9608
chr	1349013	1349014	2.0406
chr	1349014	1349015	2.0634
chr	1349015	1349017	2.0292
chr	1349017	1349018	2.0178
chr	1349018	1349020	2.0064
chr	1349020	1349021	1.995
chr	1349021	1349022	1.9152
chr	1349022	1349023	1.9038
chr	1349023	1349024	1.8696
chr	1349024	1349025	1.824
chr	1349025	1349026	1.8126
chr	1349026	1349029	1.7784
chr	1349029	1349030	1.7556
chr	1349030	1349031	1.6188
chr	1349031	1349032	1.4706
chr	1349032	1349033	1.4592
chr	1349033	1349034	0.8322
chr	1349034	1349035	0.1368
chr	1349035	1349039	0.0342
chr	1349039	1349055	0.0456
chr	1349055	1349064	0.0228
chr	1349064	1349066	0.0114
chr	1349066	1349067	0.0228
chr	1349067	1349080	0.0342
chr	1349080	1349081	0.0684
chr	1349081	1349082	0.1938
chr	1349082	1349088	0.2052
chr	1349088	1349098	0.171
chr	1349098	1349100	0.1596
chr	1349100	1349101	0.114
chr	1349101	1349102	0.0912
chr	1349102	1349103	0.057
chr	1349103	1349108	0.0114
chr	1349124	1349125	0.0114
chr	1349125	1349145	0.0342
chr	1349145	1349148	0.0228
chr	1349148	1349161	0.0114
chr	1349161	1349174	0.0342
chr	1349174	1349175	0.0228
chr	1349175	1349177	0.057
chr	1349177	1349178	0.1938
chr	1349178	1349179	0.2166
chr	1349179	1349181	1.1742
chr	1349181	1349182	1.2768
chr	1349182	1349183	1.2882
chr	1349183	1349184	1.3224
chr	1349184	1349192	1.311
chr	1349192	1349196	1.3338
chr	1349196	1349197	1.1856
chr	1349197	1349200	1.0146
chr	1349200	1349201	0.228
chr	1349201	1349202	0.1938
chr	1349202	1349203	0.1824
chr	1349203	1349204	0.0912
chr	1349204	1349211	0.0798
chr	1349211	1349212	0.114
chr	1349212	1349213	0.1026
chr	1349213	1349214	0.0912
chr	1349214	1349215	0.0684
chr	1349215	1349228	0.0912
chr	1349228	1349229	0.0798
chr	1349229	1349230	0.0684
chr	1349230	1349234	0.0456
chr	1349234	1349236	0.0342
chr	1349238	1349250	0.0114
chr	1349250	1349255	0.3648
chr	1349255	1349259	0.3762
chr	1349259	1349269	0.3876
chr	1349269	1349270	0.3762
chr	1349270	1349271	0.171
chr	1349271	1349272	0.057
chr	1349272	1349273	0.0342
chr	1349273	1349277	0.0228
chr	1349277	1349281	0.0114
chr	1349289	1349301	0.0114
chr	1349301	1349306	0.057
chr	1349306	1349310	0.0684
chr	1349310	1349322	0.0798
chr	1349322	1349323	0.0684
chr	1349323	1349327	0.057
chr	1349327	1349328	0.0684
chr	1349328	1349331	0.0798
chr	1349331	1349332	0.1026
chr	1349332	1349344	0.0798
chr	1349344	1349345	0.0684
chr	1349345	1349350	0.057
chr	1349350	1349351	0.0228
chr	1349351	1349355	0.0114
chr	1349393	1349394	0.0228
chr	1349394	1349396	0.0342
chr	1349396	1349400	0.0456
chr	1349400	1349401	0.0798
chr	1349401	1349402	0.0912
chr	1349402	1349403	0.1026
chr	1349403	1349405	0.114
chr	1349405	1349408	0.1254
chr	1349408	1349411	0.1368
chr	1349411	1349413	0.1482
chr	1349413	1349419	0.7182
chr	1349419	1349420	0.684
chr	1349420	1349421	0.6726
chr	1349421	1349422	0.6612
chr	1349422	1349424	0.6498
chr	1349424	1349426	0.627
chr	1349426	1349429	0.6156
chr	1349429	1349432	0.6042
chr	1349432	1349433	0.5814
chr	1349433	1349434	0.4446
chr	1349434	1349435	0.3192
chr	1349435	1349436	0.1254
chr	1349436	1349437	0.114
chr	1349437	1349438	0.057
chr	1349438	1349439	0.0456
chr	1349439	1349441	0.0342
chr	1349441	1349447	0.0228
chr	1349447	1349451	0.0114
chr	1349474	1349494	0.0228
chr	1349494	1349496	0.0114
chr	1349513	1349531	0.0456
chr	1349531	1349535	0.0912
chr	1349535	1349538	0.0684
chr	1349538	1349539	0.057
chr	1349539	1349552	0.0456
chr	1349557	1349585	0.0114
chr	1349585	1349586	0.0342
chr	1349586	1349587	0.057
chr	1349587	1349605	0.0684
chr	1349605	1349611	0.0342
chr	1349611	1349612	0.0798
chr	1349612	1349613	2.7588
chr	1349613	1349614	2.8272
chr	1349614	1349615	3.0096
chr	1349615	1349617	3.0324
chr	1349617	1349629	3.135
chr	1349629	1349630	3.0552
chr	1349630	1349631	3.0096
chr	1349631	1349632	2.9868
chr	1349632	1349633	2.8386
chr	1349633	1349634	1.5618
chr	1349634	1349635	0.3648
chr	1349635	1349636	0.171
chr	1349636	1349637	0.1368
chr	1349637	1349638	0.114
chr	1349638	1349639	0.0228
chr	1349641	1349651	0.0228
chr	1349651	1349664	0.0342
chr	1349664	1349666	0.0228
chr	1349666	1349671	0.0114
chr	1349692	1349702	0.0114
chr	1349702	1349714	0.0228
chr	1349714	1349723	0.0114
chr	1349731	1349745	0.0114
chr	1349745	1349752	0.0456
chr	1349752	1349765	0.0342
chr	1349765	1349767	0.0114
chr	1349771	1349772	0.0114
chr	1349772	1349775	0.0228
chr	1349775	1349794	0.0684
chr	1349794	1349797	0.0114
chr	1349805	1349806	0.1938
chr	1349806	1349807	0.4332
chr	1349807	1349808	0.9918
chr	1349808	1349813	1.0146
chr	1349813	1349825	1.026
chr	1349825	1349826	1.0146
chr	1349826	1349827	0.8664
chr	1349827	1349828	0.6954
chr	1349828	1349829	0.5016
chr	1349829	1349830	0.4104
chr	1349830	1349831	0.171
chr	1349831	1349832	0.0342
chr	1349832	1349833	0.0228
chr	1349833	1349840	0.0114
chr	1349858	1349859	0.0114
chr	1349859	1349860	0.0342
chr	1349860	1349861	0.57
chr	1349861	1349862	1.9608
chr	1349862	1349864	1.9836
chr	1349864	1349866	1.995
chr	1349866	1349871	2.109
chr	1349871	1349872	4.6284
chr	1349872	1349873	4.6512
chr	1349873	1349877	5.2554
chr	1349877	1349878	5.2326
chr	1349878	1349879	5.187
chr	1349879	1349880	5.1756
chr	1349880	1349881	5.0502
chr	1349881	1349882	4.8564
chr	1349882	1349883	3.8532
chr	1349883	1349885	3.5226
chr	1349885	1349886	3.5112
chr	1349886	1349887	3.42
chr	1349887	1349888	3.2946
chr	1349888	1349889	3.2148
chr	1349889	1349890	2.964
chr	1349890	1349891	2.9412
chr	1349891	1349892	2.8956
chr	1349892	1349893	2.5536
chr	1349893	1349894	0.399
chr	1349894	1349895	0.0456
chr	1349895	1349896	0.0228
chr	1349896	1349897	0.0114
chr	1349897	1349916	0.0342
chr	1349916	1349919	0.0228
chr	1349919	1349929	0.3876
chr	1349929	1349930	0.4902
chr	1349930	1349931	0.5016
chr	1349931	1349932	1.197
chr	1349932	1349934	1.2084
chr	1349934	1349939	1.2198
chr	1349939	1349940	1.2084
chr	1349940	1349941	0.9576
chr	1349941	1349943	0.9234
chr	1349943	1349944	0.9006
chr	1349944	1349945	0.912
chr	1349945	1349946	0.9234
chr	1349946	1349948	0.912
chr	1349948	1349950	0.9234
chr	1349950	1349951	0.8322
chr	1349951	1349952	0.7296
chr	1349952	1349953	0.2508
chr	1349953	1349954	0.228
chr	1349954	1349960	0.2052
chr	1349960	1349962	0.1938
chr	1349962	1349964	0.171
chr	1349964	1349966	0.1596
chr	1349966	1349969	0.228
chr	1349969	1349972	0.2052
chr	1349972	1349975	0.1938
chr	1349975	1349978	0.171
chr	1349978	1349980	0.1824
chr	1349980	1349983	0.1596
chr	1349983	1349985	0.2052
chr	1349985	1349986	0.1938
chr	1349986	1349988	0.2964
chr	1349988	1349991	0.285
chr	1349991	1349992	0.2964
chr	1349992	1349993	0.285
chr	1349993	1349995	0.2736
chr	1349995	1349996	0.2622
chr	1349996	1349998	0.2508
chr	1349998	1350003	0.228
chr	1350003	1350005	0.2166
chr	1350005	1350006	0.2052
chr	1350006	1350007	0.1368
chr	1350007	1350009	0.0456
chr	1350009	1350011	0.0228
chr	1350040	1350048	0.1254
chr	1350048	1350052	0.1482
chr	1350052	1350061	0.1596
chr	1350061	1350064	0.1482
chr	1350064	1350068	0.057
chr	1350068	1350078	0.0342
chr	1350078	1350086	0.0228
chr	1350093	1350099	0.1368
chr	1350099	1350111	0.1482
chr	1350111	1350113	0.171
chr	1350113	1350114	0.1596
chr	1350114	1350115	0.114
chr	1350115	1350121	0.0342
chr	1350121	1350123	0.2052
chr	1350123	1350132	0.5814
chr	1350132	1350138	0.5586
chr	1350138	1350140	0.5472
chr	1350140	1350141	0.5358
chr	1350141	1350142	0.5244
chr	1350142	1350143	0.342
chr	1350143	1350144	0.171
chr	1350144	1350145	0.1596
chr	1350145	1350146	0.1254
chr	1350146	1350147	0.0912
chr	1350147	1350149	0.0228
chr	1350181	1350184	0.0114
chr	1350184	1350190	0.0228
chr	1350190	1350192	0.0456
chr	1350192	1350193	0.057
chr	1350193	1350194	0.1026
chr	1350194	1350196	0.7182
chr	1350196	1350207	0.7296
chr	1350207	1350212	0.7182
chr	1350212	1350213	0.6498
chr	1350213	1350214	0.6384
chr	1350214	1350215	0.2736
chr	1350215	1350216	0.1482
chr	1350216	1350218	0.0342
chr	1350218	1350221	0.0456
chr	1350221	1350223	0.057
chr	1350223	1350228	0.0684
chr	1350228	1350230	0.0798
chr	1350230	1350233	0.5814
chr	1350233	1350235	0.57
chr	1350235	1350237	0.5814
chr	1350237	1350238	0.6042
chr	1350238	1350247	0.5814
chr	1350247	1350250	0.57
chr	1350250	1350251	0.5358
chr	1350251	1350252	0.3762
chr	1350252	1350254	0.1026
chr	1350254	1350255	0.0684
chr	1350255	1350256	0.057
chr	1350256	1350257	0.0456
chr	1350257	1350258	0.0342
chr	1350258	1350260	0.0228
chr	1350260	1350262	0.0114
chr	1350274	1350275	0.057
chr	1350275	1350280	0.114
chr	1350280	1350293	0.1482
chr	1350293	1350296	0.1368
chr	1350296	1350297	0.0912
chr	1350297	1350300	0.0342
chr	1350300	1350302	0.0228
chr	1350302	1350303	0.0114
chr	1350388	1350409	0.0684
chr	1350409	1350410	0.057
chr	1350410	1350411	0.0456
chr	1350411	1350412	0.0342
chr	1350412	1350413	0.0114
chr	1350443	1350444	0.0684
chr	1350444	1350445	0.285
chr	1350445	1350447	0.342
chr	1350447	1350449	0.3534
chr	1350449	1350465	0.8664
chr	1350465	1350466	0.855
chr	1350466	1350467	0.7638
chr	1350467	1350468	0.7296
chr	1350468	1350469	0.7068
chr	1350469	1350470	0.6726
chr	1350470	1350471	0.3762
chr	1350471	1350472	0.0684
chr	1350472	1350473	0.057
chr	1350473	1350476	0.0456
chr	1350476	1350477	0.0342
chr	1350477	1350479	0.0114
chr	1350483	1350489	0.0456
chr	1350489	1350490	0.0684
chr	1350490	1350503	0.0798
chr	1350503	1350504	0.057
chr	1350504	1350505	0.0456
chr	1350505	1350511	0.0342
chr	1350511	1350512	0.0114
chr	1350518	1350520	0.0228
chr	1350520	1350523	0.057
chr	1350523	1350525	0.0684
chr	1350525	1350528	0.684
chr	1350528	1350537	0.798
chr	1350537	1350545	0.7866
chr	1350545	1350546	0.7182
chr	1350546	1350547	0.684
chr	1350547	1350548	0.1938
chr	1350548	1350549	0.171
chr	1350549	1350558	0.0228
chr	1350566	1350570	0.0114
chr	1350570	1350587	0.0228
chr	1350587	1350590	0.0912
chr	1350590	1350591	0.114
chr	1350591	1350592	0.1026
chr	1350592	1350596	0.912
chr	1350596	1350597	0.9234
chr	1350597	1350608	0.9348
chr	1350608	1350609	0.912
chr	1350609	1350611	0.8892
chr	1350611	1350612	0.741
chr	1350612	1350613	0.399
chr	1350613	1350614	0.1026
chr	1350614	1350615	0.057
chr	1350615	1350616	0.0456
chr	1350616	1350617	0.0228
chr	1350617	1350623	0.0114
chr	1350725	1350746	0.0114
chr	1350757	1350764	0.0114
chr	1350764	1350781	0.0684
chr	1350781	1350783	0.057
chr	1350783	1350785	0.0456
chr	1350785	1350786	0.0228
chr	1350806	1350807	0.1482
chr	1350807	1350824	0.1938
chr	1350824	1350825	0.171
chr	1350825	1350827	0.114
chr	1350827	1350828	0.0684
chr	1350840	1350845	0.1026
chr	1350845	1350860	0.114
chr	1350860	1350861	0.0798
chr	1350861	1350864	0.0114
chr	1350866	1350871	0.0114
chr	1350871	1350873	0.0228
chr	1350873	1350887	0.3078
chr	1350887	1350893	0.2964
chr	1350893	1350894	0.1026
chr	1350894	1350895	0.057
chr	1350895	1350897	0.0228
chr	1350897	1350898	0.0114
chr	1350899	1350905	0.0114
chr	1350905	1350915	0.0342
chr	1350915	1350917	0.0456
chr	1350917	1350918	0.057
chr	1350918	1350921	0.114
chr	1350921	1350922	0.1254
chr	1350922	1350923	0.1938
chr	1350923	1350924	0.2166
chr	1350924	1350925	0.2052
chr	1350925	1350926	0.228
chr	1350926	1350927	0.2166
chr	1350927	1350939	0.2052
chr	1350939	1350940	0.1368
chr	1350940	1350942	0.1254
chr	1350942	1350943	0.114
chr	1350943	1350944	0.0912
chr	1350944	1350945	0.0456
chr	1350945	1350946	0.0228
chr	1350968	1350973	0.0114
chr	1350973	1350995	0.0228
chr	1350995	1351014	0.0114
chr	1351037	1351038	0.1482
chr	1351038	1351039	0.2166
chr	1351039	1351041	0.2508
chr	1351041	1351056	0.4218
chr	1351056	1351057	0.2508
chr	1351057	1351059	0.2052
chr	1351059	1351062	0.1938
chr	1351062	1351063	0.057
chr	1351063	1351065	0.0456
chr	1351065	1351068	0.057
chr	1351068	1351069	0.0342
chr	1351069	1351082	0.285
chr	1351082	1351084	0.2736
chr	1351084	1351085	0.2622
chr	1351085	1351087	0.2508
chr	1351087	1351088	0.2394
chr	1351088	1351089	0.228
chr	1351089	1351090	0.1938
chr	1351090	1351091	0.1482
chr	1351091	1351092	0.0342
chr	1351092	1351094	0.0228
chr	1351094	1351096	0.0114
chr	1351139	1351155	0.1596
chr	1351155	1351161	0.1824
chr	1351161	1351168	0.0228
chr	1351168	1351170	0.0342
chr	1351170	1351174	0.0456
chr	1351174	1351183	0.0228
chr	1351183	1351186	0.0456
chr	1351186	1351191	0.057
chr	1351191	1351203	0.0456
chr	1351203	1351205	0.0342
chr	1351205	1351214	0.0114
chr	1351214	1351215	0.0228
chr	1351215	1351217	0.0342
chr	1351217	1351219	0.0456
chr	1351219	1351221	0.513
chr	1351221	1351229	0.5244
chr	1351229	1351231	0.513
chr	1351231	1351234	0.5016
chr	1351234	1351236	0.513
chr	1351236	1351239	0.5016
chr	1351239	1351240	0.4218
chr	1351240	1351241	0.3534
chr	1351241	1351242	0.0798
chr	1351242	1351245	0.0228
chr	1351245	1351265	0.0114
chr	1351265	1351266	0.0456
chr	1351266	1351268	0.0798
chr	1351268	1351270	0.0912
chr	1351270	1351271	0.1254
chr	1351271	1351284	0.4902
chr	1351284	1351286	0.4788
chr	1351286	1351287	0.4674
chr	1351287	1351288	0.456
chr	1351288	1351289	0.4446
chr	1351289	1351290	0.4104
chr	1351290	1351291	0.4446
chr	1351291	1351292	0.4332
chr	1351292	1351301	0.4104
chr	1351301	1351304	0.4218
chr	1351304	1351310	0.4332
chr	1351310	1351311	0.4446
chr	1351311	1351312	0.4674
chr	1351312	1351313	0.4218
chr	1351313	1351314	0.9006
chr	1351314	1351315	0.8892
chr	1351315	1351316	3.0552
chr	1351316	1351317	3.2148
chr	1351317	1351318	3.2376
chr	1351318	1351319	3.3516
chr	1351319	1351320	3.4542
chr	1351320	1351321	3.4428
chr	1351321	1351322	3.4314
chr	1351322	1351323	3.4428
chr	1351323	1351330	3.4542
chr	1351330	1351331	3.4314
chr	1351331	1351332	3.42
chr	1351332	1351333	3.021
chr	1351333	1351334	2.8386
chr	1351334	1351335	2.6334
chr	1351335	1351336	2.3598
chr	1351336	1351337	2.109
chr	1351337	1351338	0.5814
chr	1351338	1351339	0.4674
chr	1351339	1351340	0.2508
chr	1351340	1351341	0.1368
chr	1351341	1351343	0.1026
chr	1351343	1351344	0.0912
chr	1351344	1351347	0.0684
chr	1351347	1351348	0.0912
chr	1351348	1351350	0.0798
chr	1351350	1351352	0.0342
chr	1351352	1351353	0.1254
chr	1351353	1351368	0.114
chr	1351368	1351373	0.0912
chr	1351373	1351375	0.0798
chr	1351375	1351377	0.0342
chr	1351377	1351378	0.0228
chr	1351378	1351379	0.0114
chr	1351397	1351410	0.0228
chr	1351410	1351412	0.0684
chr	1351412	1351426	0.171
chr	1351426	1351428	0.1596
chr	1351428	1351429	0.1254
chr	1351429	1351431	0.114
chr	1351431	1351432	0.0912
chr	1351432	1351433	0.057
chr	1351504	1351525	0.0114
chr	1351567	1351570	0.0114
chr	1351570	1351574	0.0228
chr	1351574	1351590	0.228
chr	1351590	1351591	0.2736
chr	1351591	1351596	0.2964
chr	1351596	1351597	0.1938
chr	1351597	1351598	0.1368
chr	1351598	1351600	0.114
chr	1351600	1351611	0.1026
chr	1351611	1351612	0.0912
chr	1351612	1351613	0.0228
chr	1351613	1351641	0.0114
chr	1351649	1351651	0.0456
chr	1351651	1351655	0.1026
chr	1351655	1351656	0.114
chr	1351656	1351657	0.285
chr	1351657	1351658	0.2964
chr	1351658	1351659	0.4104
chr	1351659	1351668	0.456
chr	1351668	1351670	0.4332
chr	1351670	1351671	0.4218
chr	1351671	1351672	1.4022
chr	1351672	1351673	1.3908
chr	1351673	1351676	1.3794
chr	1351676	1351677	1.368
chr	1351677	1351678	1.3452
chr	1351678	1351679	1.2084
chr	1351679	1351680	1.1514
chr	1351680	1351681	1.14
chr	1351681	1351688	1.0602
chr	1351688	1351689	1.0488
chr	1351689	1351690	0.969
chr	1351690	1351691	0.9576
chr	1351691	1351692	0.9462
chr	1351692	1351693	0.5016
chr	1351693	1351694	0.0912
chr	1351694	1351695	0.0342
chr	1351695	1351696	0.0228
chr	1351696	1351705	0.0114
chr	1351705	1351721	0.0228
chr	1351721	1351722	0.2736
chr	1351722	1351723	0.5358
chr	1351723	1351724	0.57
chr	1351724	1351725	1.0944
chr	1351725	1351728	1.197
chr	1351728	1351735	1.2312
chr	1351735	1351738	1.3566
chr	1351738	1351740	1.368
chr	1351740	1351741	1.3338
chr	1351741	1351742	1.4022
chr	1351742	1351743	1.2198
chr	1351743	1351744	1.254
chr	1351744	1351745	1.14
chr	1351745	1351746	22.0362
chr	1351746	1351747	22.5606
chr	1351747	1351748	23.6664
chr	1351748	1351749	23.5866
chr	1351749	1351750	23.5752
chr	1351750	1351751	23.5638
chr	1351751	1351752	23.5524
chr	1351752	1351754	23.5638
chr	1351754	1351755	23.5068
chr	1351755	1351756	23.3016
chr	1351756	1351757	23.2902
chr	1351757	1351761	23.2674
chr	1351761	1351762	23.256
chr	1351762	1351763	23.0622
chr	1351763	1351764	22.4808
chr	1351764	1351765	22.287
chr	1351765	1351766	10.5792
chr	1351766	1351767	8.2194
chr	1351767	1351768	1.3338
chr	1351768	1351769	1.197
chr	1351769	1351770	0.8208
chr	1351770	1351771	0.7068
chr	1351771	1351772	0.6726
chr	1351772	1351773	0.684
chr	1351773	1351774	0.4902
chr	1351774	1351775	0.4332
chr	1351775	1351777	0.4218
chr	1351777	1351785	0.4104
chr	1351785	1351786	0.4446
chr	1351786	1351787	0.4218
chr	1351787	1351788	0.3762
chr	1351788	1351789	0.2964
chr	1351789	1351790	0.1368
chr	1351790	1351791	0.1026
chr	1351791	1351793	0.0798
chr	1351793	1351799	0.0456
chr	1351799	1351800	0.0684
chr	1351800	1351806	0.1596
chr	1351806	1351807	0.1482
chr	1351807	1351808	3.6252
chr	1351808	1351809	3.6366
chr	1351809	1351810	3.6936
chr	1351810	1351812	3.705
chr	1351812	1351819	3.8076
chr	1351819	1351820	3.7962
chr	1351820	1351821	3.7734
chr	1351821	1351822	3.7392
chr	1351822	1351824	3.705
chr	1351824	1351825	3.648
chr	1351825	1351826	3.6366
chr	1351826	1351827	3.4884
chr	1351827	1351828	3.3858
chr	1351828	1351829	2.7246
chr	1351829	1351830	0.4446
chr	1351830	1351831	0.3192
chr	1351831	1351832	0.1482
chr	1351832	1351833	0.057
chr	1351834	1351854	0.1596
chr	1351854	1351855	0.1254
chr	1351855	1351856	0.0456
chr	1351856	1351857	0.0342
chr	1351857	1351858	0.0228
chr	1351859	1351866	0.0114
chr	1351866	1351868	0.0342
chr	1351868	1351869	0.0684
chr	1351869	1351870	1.1514
chr	1351870	1351871	1.4478
chr	1351871	1351879	1.4706
chr	1351879	1351880	1.482
chr	1351880	1351883	1.4706
chr	1351883	1351885	1.482
chr	1351885	1351887	1.4934
chr	1351887	1351888	1.4478
chr	1351888	1351889	1.5162
chr	1351889	1351890	1.5276
chr	1351890	1351891	0.6726
chr	1351891	1351896	0.6156
chr	1351896	1351900	0.5928
chr	1351900	1351905	0.5814
chr	1351905	1351907	0.57
chr	1351907	1351908	0.5472
chr	1351908	1351909	0.5244
chr	1351909	1351910	0.3192
chr	1351910	1351911	0.0114
chr	1352016	1352029	0.0228
chr	1352029	1352036	0.0684
chr	1352036	1352042	0.057
chr	1352042	1352051	0.0456
chr	1352051	1352054	0.0228
chr	1352058	1352073	0.0342
chr	1352073	1352074	0.0456
chr	1352074	1352080	0.057
chr	1352080	1352082	0.0456
chr	1352082	1352088	0.0342
chr	1352088	1352094	0.0228
chr	1352104	1352105	0.0456
chr	1352105	1352106	0.0684
chr	1352106	1352111	0.0912
chr	1352111	1352116	0.1254
chr	1352116	1352125	0.1368
chr	1352125	1352126	0.114
chr	1352126	1352127	0.057
chr	1352127	1352131	0.0456
chr	1352131	1352133	0.0342
chr	1352133	1352134	0.0228
chr	1352134	1352147	0.0114
chr	1352147	1352148	0.0342
chr	1352148	1352158	0.1254
chr	1352158	1352163	0.1368
chr	1352163	1352164	0.1254
chr	1352164	1352168	0.114
chr	1352168	1352170	0.1026
chr	1352170	1352171	0.057
chr	1352171	1352174	0.0342
chr	1352174	1352175	0.0228
chr	1352175	1352178	0.0114
chr	1352178	1352185	0.0342
chr	1352185	1352186	0.057
chr	1352186	1352200	0.1938
chr	1352200	1352206	0.1824
chr	1352206	1352207	0.1596
chr	1352207	1352214	0.0114
chr	1352214	1352233	0.0342
chr	1352233	1352234	0.0114
chr	1352234	1352247	0.0342
chr	1352247	1352249	0.057
chr	1352249	1352251	0.1026
chr	1352251	1352252	0.0798
chr	1352252	1352268	0.0684
chr	1352268	1352269	0.0456
chr	1352269	1352270	0.0342
chr	1352270	1352271	0.0114
chr	1352419	1352420	0.0114
chr	1352420	1352435	0.0798
chr	1352435	1352441	0.0912
chr	1352441	1352447	0.0342
chr	1352447	1352456	0.057
chr	1352456	1352462	0.0456
chr	1352462	1352463	0.0342
chr	1352463	1352467	0.0228
chr	1352467	1352472	0.0114
chr	1352564	1352586	0.0114
chr	1352605	1352618	0.0114
chr	1352618	1352620	0.0456
chr	1352620	1352623	0.1026
chr	1352623	1352624	0.1254
chr	1352624	1352625	0.2736
chr	1352625	1352626	0.9234
chr	1352626	1352628	1.2654
chr	1352628	1352631	1.2768
chr	1352631	1352640	1.4136
chr	1352640	1352641	1.425
chr	1352641	1352642	1.3452
chr	1352642	1352643	1.311
chr	1352643	1352644	1.2996
chr	1352644	1352645	1.254
chr	1352645	1352646	1.0944
chr	1352646	1352647	0.3762
chr	1352647	1352648	0.2964
chr	1352648	1352649	0.2622
chr	1352649	1352650	0.2166
chr	1352650	1352651	0.1938
chr	1352651	1352652	0.1254
chr	1352652	1352658	0.0114
chr	1352661	1352683	0.0114
chr	1352683	1352690	0.0912
chr	1352690	1352704	0.114
chr	1352704	1352705	0.0456
chr	1352705	1352706	0.0342
chr	1352706	1352712	0.0228
chr	1352713	1352717	0.0228
chr	1352717	1352718	0.0342
chr	1352718	1352719	0.1368
chr	1352719	1352735	0.1938
chr	1352735	1352739	0.1824
chr	1352739	1352740	0.171
chr	1352740	1352746	0.0114
chr	1352746	1352752	0.0228
chr	1352752	1352753	0.0114
chr	1352753	1352754	6.5778
chr	1352754	1352758	6.5892
chr	1352758	1352759	6.6006
chr	1352759	1352763	6.6918
chr	1352763	1352769	6.7032
chr	1352769	1352770	6.6918
chr	1352770	1352771	6.7032
chr	1352771	1352772	6.6918
chr	1352772	1352773	6.669
chr	1352773	1352774	6.2814
chr	1352774	1352775	4.9704
chr	1352775	1352776	0.7182
chr	1352776	1352777	0.2736
chr	1352777	1352778	0.228
chr	1352778	1352779	0.1596
chr	1352779	1352780	0.1368
chr	1352780	1352786	0.0456
chr	1352786	1352787	0.0228
chr	1352787	1352788	0.0114
chr	1352788	1352791	0.0228
chr	1352791	1352792	0.0114
chr	1352792	1352810	0.0228
chr	1352810	1352812	0.0114
chr	1352825	1352829	0.0228
chr	1352829	1352830	0.0342
chr	1352830	1352832	0.0798
chr	1352832	1352848	0.114
chr	1352848	1352849	0.1026
chr	1352849	1352851	0.057
chr	1352851	1352852	0.0342
chr	1352852	1352853	0.0228
chr	1352853	1352870	0.0114
chr	1352888	1352890	0.0228
chr	1352890	1352895	0.0342
chr	1352895	1352907	0.0456
chr	1352907	1352908	0.0342
chr	1352908	1352911	0.057
chr	1352911	1352912	0.0684
chr	1352912	1352915	0.057
chr	1352915	1352917	0.0456
chr	1352917	1352921	0.2508
chr	1352921	1352923	0.2622
chr	1352923	1352924	4.0812
chr	1352924	1352925	4.1154
chr	1352925	1352926	4.4688
chr	1352926	1352927	4.6968
chr	1352927	1352928	4.7196
chr	1352928	1352929	4.7424
chr	1352929	1352934	4.731
chr	1352934	1352937	4.7082
chr	1352937	1352938	4.6968
chr	1352938	1352939	4.6398
chr	1352939	1352940	4.56
chr	1352940	1352941	4.503
chr	1352941	1352942	4.4118
chr	1352942	1352943	4.4004
chr	1352943	1352944	4.3092
chr	1352944	1352945	3.4428
chr	1352945	1352946	2.6904
chr	1352946	1352947	1.7328
chr	1352947	1352948	0.6156
chr	1352948	1352949	0.3192
chr	1352949	1352950	0.1596
chr	1352950	1352954	0.1254
chr	1352954	1352968	0.1026
chr	1352968	1352969	0.057
chr	1352969	1352970	0.0456
chr	1352970	1352973	0.0684
chr	1352973	1352974	0.1026
chr	1352974	1352975	0.114
chr	1352975	1352976	0.1368
chr	1352976	1352977	0.1482
chr	1352977	1352979	0.1368
chr	1352979	1352980	0.1254
chr	1352980	1352987	0.1368
chr	1352987	1352988	0.171
chr	1352988	1352989	0.1596
chr	1352989	1352993	0.1482
chr	1352993	1352994	0.1368
chr	1352994	1352995	0.0798
chr	1352995	1352996	0.057
chr	1352996	1353001	0.0684
chr	1353001	1353009	0.057
chr	1353009	1353012	0.0342
chr	1353012	1353016	0.0228
chr	1353055	1353065	0.0228
chr	1353065	1353066	0.057
chr	1353066	1353067	0.0798
chr	1353067	1353083	0.1368
chr	1353083	1353084	0.1254
chr	1353084	1353085	0.1026
chr	1353085	1353087	0.0798
chr	1353087	1353091	0.0228
chr	1353091	1353093	0.0114
chr	1353110	1353115	0.0228
chr	1353115	1353131	0.114
chr	1353131	1353132	0.1026
chr	1353132	1353136	0.0912
chr	1353136	1353137	0.0342
chr	1353137	1353138	0.0114
chr	1353178	1353181	0.0114
chr	1353181	1353190	0.0228
chr	1353190	1353193	0.0342
chr	1353193	1353195	0.0798
chr	1353195	1353196	0.0912
chr	1353196	1353199	0.2052
chr	1353199	1353209	0.2166
chr	1353209	1353212	0.228
chr	1353212	1353213	0.2166
chr	1353213	1353214	0.1938
chr	1353214	1353215	0.1482
chr	1353215	1353231	0.0114
chr	1353238	1353239	0.171
chr	1353239	1353240	0.2394
chr	1353240	1353244	0.2622
chr	1353244	1353253	0.285
chr	1353253	1353255	0.3078
chr	1353255	1353256	0.2964
chr	1353256	1353258	0.285
chr	1353258	1353259	0.3078
chr	1353259	1353260	0.285
chr	1353260	1353261	0.0798
chr	1353261	1353264	0.1026
chr	1353264	1353274	0.0798
chr	1353274	1353279	0.057
chr	1353279	1353281	0.0456
chr	1353281	1353282	0.0342
chr	1353284	1353311	0.0342
chr	1353332	1353351	0.0114
chr	1353351	1353352	0.4446
chr	1353352	1353353	0.4674
chr	1353353	1353354	0.5016
chr	1353354	1353355	0.513
chr	1353355	1353358	0.8208
chr	1353358	1353361	0.8664
chr	1353361	1353362	0.8778
chr	1353362	1353363	0.8892
chr	1353363	1353365	0.912
chr	1353365	1353367	0.9234
chr	1353367	1353368	38.3952
chr	1353368	1353369	39.6606
chr	1353369	1353370	39.7062
chr	1353370	1353371	39.7974
chr	1353371	1353372	39.786
chr	1353372	1353373	39.7404
chr	1353373	1353374	39.444
chr	1353374	1353375	39.33
chr	1353375	1353376	39.3072
chr	1353376	1353377	39.1704
chr	1353377	1353379	39.1248
chr	1353379	1353380	39.1134
chr	1353380	1353382	39.1248
chr	1353382	1353383	39.0792
chr	1353383	1353384	39.0108
chr	1353384	1353385	38.589
chr	1353385	1353386	38.1672
chr	1353386	1353387	37.8366
chr	1353387	1353388	36.5598
chr	1353388	1353389	28.5342
chr	1353389	1353390	3.2262
chr	1353390	1353391	3.0552
chr	1353391	1353392	6.3498
chr	1353392	1353393	6.2016
chr	1353393	1353394	5.928
chr	1353394	1353395	5.1528
chr	1353395	1353396	5.3466
chr	1353396	1353397	5.3352
chr	1353397	1353398	5.2668
chr	1353398	1353402	5.2554
chr	1353402	1353406	5.1414
chr	1353406	1353407	5.1072
chr	1353407	1353408	5.0958
chr	1353408	1353409	4.9248
chr	1353409	1353410	4.7766
chr	1353410	1353411	4.5258
chr	1353411	1353412	4.218
chr	1353412	1353413	3.8418
chr	1353413	1353414	2.7018
chr	1353414	1353415	2.3712
chr	1353415	1353416	2.0862
chr	1353416	1353417	0.8664
chr	1353417	1353418	0.3648
chr	1353418	1353419	0.285
chr	1353419	1353420	0.2508
chr	1353420	1353421	0.3306
chr	1353421	1353422	0.3192
chr	1353422	1353423	0.228
chr	1353423	1353432	0.2394
chr	1353432	1353436	0.2052
chr	1353436	1353437	0.1824
chr	1353437	1353439	0.171
chr	1353439	1353440	0.1482
chr	1353440	1353443	0.1368
chr	1353443	1353444	0.1254
chr	1353444	1353445	0.0912
chr	1353445	1353448	0.057
chr	1353448	1353464	0.0456
chr	1353464	1353465	0.0342
chr	1353465	1353466	0.0114
chr	1353500	1353504	0.0114
chr	1353504	1353511	0.0228
chr	1353511	1353513	0.0342
chr	1353513	1353514	0.0456
chr	1353514	1353518	0.0798
chr	1353518	1353520	2.052
chr	1353520	1353521	2.0976
chr	1353521	1353523	2.0862
chr	1353523	1353528	2.0748
chr	1353528	1353529	2.85
chr	1353529	1353532	2.8728
chr	1353532	1353534	2.8614
chr	1353534	1353535	2.85
chr	1353535	1353536	2.793
chr	1353536	1353537	2.8044
chr	1353537	1353538	2.793
chr	1353538	1353539	2.7246
chr	1353539	1353540	1.4364
chr	1353540	1353541	3.3516
chr	1353541	1353542	2.8728
chr	1353542	1353543	2.85
chr	1353543	1353544	2.8614
chr	1353544	1353545	2.85
chr	1353545	1353547	2.8614
chr	1353547	1353548	2.8386
chr	1353548	1353549	2.7816
chr	1353549	1353550	2.6106
chr	1353550	1353551	2.0976
chr	1353551	1353557	2.0748
chr	1353557	1353560	2.0406
chr	1353560	1353561	1.0944
chr	1353561	1353562	0.9234
chr	1353562	1353563	0.2166
chr	1353563	1353564	0.1824
chr	1353564	1353565	0.1368
chr	1353565	1353566	0.0798
chr	1353566	1353567	0.0114
chr	1353576	1353586	0.0228
chr	1353586	1353591	0.0342
chr	1353591	1353595	0.0684
chr	1353595	1353596	0.057
chr	1353596	1353597	0.0684
chr	1353597	1353598	0.0912
chr	1353598	1353600	0.1254
chr	1353600	1353601	0.1824
chr	1353601	1353602	0.6156
chr	1353602	1353603	0.9234
chr	1353603	1353604	0.969
chr	1353604	1353607	0.9804
chr	1353607	1353610	1.2084
chr	1353610	1353611	1.197
chr	1353611	1353612	1.1856
chr	1353612	1353616	1.1742
chr	1353616	1353617	1.1514
chr	1353617	1353618	1.1058
chr	1353618	1353619	1.083
chr	1353619	1353620	1.026
chr	1353620	1353621	0.9918
chr	1353621	1353622	0.8778
chr	1353622	1353623	0.5016
chr	1353623	1353624	0.399
chr	1353624	1353625	0.2964
chr	1353625	1353626	0.2052
chr	1353626	1353628	0.1824
chr	1353628	1353629	0.1254
chr	1353629	1353630	0.0912
chr	1353630	1353631	0.0684
chr	1353631	1353634	0.057
chr	1353634	1353636	0.0228
chr	1353636	1353639	0.0114
chr	1353639	1353646	0.0228
chr	1353646	1353648	0.0114
chr	1353648	1353649	0.0228
chr	1353649	1353659	0.0456
chr	1353659	1353660	0.0684
chr	1353660	1353661	0.3534
chr	1353661	1353666	0.3762
chr	1353666	1353669	0.4218
chr	1353669	1353670	0.4104
chr	1353670	1353672	0.399
chr	1353672	1353674	0.4332
chr	1353674	1353675	0.4218
chr	1353675	1353676	0.4332
chr	1353676	1353682	0.456
chr	1353682	1353683	0.1368
chr	1353683	1353686	0.1026
chr	1353686	1353687	0.0912
chr	1353687	1353689	0.0798
chr	1353689	1353692	0.0456
chr	1353692	1353693	0.0342
chr	1353693	1353694	0.057
chr	1353694	1353696	0.0684
chr	1353696	1353697	0.057
chr	1353697	1353710	0.0342
chr	1353710	1353714	0.0456
chr	1353714	1353715	0.0228
chr	1353715	1353722	0.0114
chr	1353722	1353728	0.1254
chr	1353728	1353729	0.114
chr	1353729	1353730	0.1824
chr	1353730	1353731	0.1938
chr	1353731	1353736	0.2052
chr	1353736	1353738	0.228
chr	1353738	1353740	0.4902
chr	1353740	1353742	0.4788
chr	1353742	1353743	0.4446
chr	1353743	1353744	0.5472
chr	1353744	1353750	0.5244
chr	1353750	1353752	0.513
chr	1353752	1353753	0.4902
chr	1353753	1353754	0.4674
chr	1353754	1353755	0.4332
chr	1353755	1353757	0.4104
chr	1353757	1353758	0.342
chr	1353758	1353759	0.3534
chr	1353759	1353761	1.254
chr	1353761	1353763	1.2426
chr	1353763	1353764	1.7556
chr	1353764	1353765	1.767
chr	1353765	1353767	1.9608
chr	1353767	1353769	1.9494
chr	1353769	1353778	2.0178
chr	1353778	1353779	2.0064
chr	1353779	1353780	1.995
chr	1353780	1353781	1.7328
chr	1353781	1353782	1.6074
chr	1353782	1353783	1.539
chr	1353783	1353784	1.254
chr	1353784	1353785	1.0488
chr	1353785	1353786	0.9804
chr	1353786	1353787	0.4218
chr	1353787	1353788	0.2052
chr	1353788	1353789	0.1368
chr	1353789	1353790	0.114
chr	1353790	1353793	0.0228
chr	1353794	1353797	0.0456
chr	1353797	1353803	0.057
chr	1353803	1353806	0.0798
chr	1353806	1353808	0.1254
chr	1353808	1353809	0.1596
chr	1353809	1353813	0.1824
chr	1353813	1353814	0.1938
chr	1353814	1353815	0.1824
chr	1353815	1353816	0.7182
chr	1353816	1353818	0.969
chr	1353818	1353819	0.9918
chr	1353819	1353824	1.0602
chr	1353824	1353825	1.0374
chr	1353825	1353828	1.0146
chr	1353828	1353829	0.9918
chr	1353829	1353830	0.9576
chr	1353830	1353831	0.9348
chr	1353831	1353832	0.9234
chr	1353832	1353834	0.912
chr	1353834	1353835	0.8322
chr	1353835	1353836	0.6954
chr	1353836	1353837	0.4674
chr	1353837	1353839	0.0684
chr	1353839	1353840	0.0456
chr	1353840	1353841	0.0114
chr	1353852	1353853	0.1254
chr	1353853	1353854	0.1368
chr	1353854	1353856	0.2622
chr	1353856	1353858	0.4446
chr	1353858	1353871	0.513
chr	1353871	1353872	0.4902
chr	1353872	1353873	0.4446
chr	1353873	1353874	0.4332
chr	1353874	1353875	0.342
chr	1353875	1353877	0.513
chr	1353877	1353878	0.399
chr	1353878	1353879	0.3648
chr	1353879	1353880	0.2964
chr	1353880	1353881	0.2736
chr	1353881	1353886	0.2622
chr	1353886	1353888	0.342
chr	1353888	1353896	0.4218
chr	1353896	1353898	0.1824
chr	1353898	1353900	0.171
chr	1353900	1353903	0.1596
chr	1353903	1353904	0.1482
chr	1353904	1353905	0.1368
chr	1353905	1353906	0.1254
chr	1353906	1353907	0.1026
chr	1353907	1353909	0.0684
chr	1353909	1353911	0.0456
chr	1353911	1353914	0.057
chr	1353914	1353917	0.0456
chr	1353917	1353918	0.1938
chr	1353918	1353930	0.2052
chr	1353930	1353931	0.1938
chr	1353931	1353934	0.1824
chr	1353934	1353935	0.1596
chr	1353935	1353938	0.1482
chr	1353938	1353939	0.1254
chr	1353939	1353941	0.0456
chr	1353941	1353942	0.0342
chr	1353942	1353944	0.0114
chr	1353951	1353953	0.0114
chr	1353953	1353958	0.0228
chr	1353958	1353972	0.0342
chr	1353972	1353974	0.0228
chr	1353974	1353977	0.0114
chr	1353984	1354005	0.0114
chr	1354011	1354030	0.1026
chr	1354030	1354031	0.0912
chr	1354031	1354032	0.0798
chr	1354032	1354035	0.0456
chr	1354035	1354037	0.0342
chr	1354037	1354039	0.0228
chr	1354039	1354052	0.0114
chr	1354085	1354103	0.0456
chr	1354103	1354104	0.0114
chr	1354110	1354111	0.0342
chr	1354111	1354117	0.057
chr	1354117	1354131	0.0684
chr	1354131	1354133	0.057
chr	1354133	1354135	0.0456
chr	1354135	1354138	0.0114
chr	1354141	1354143	0.0912
chr	1354143	1354145	0.1254
chr	1354145	1354146	0.1368
chr	1354146	1354147	0.627
chr	1354147	1354152	0.6726
chr	1354152	1354163	0.6954
chr	1354163	1354164	0.7068
chr	1354164	1354166	0.6954
chr	1354166	1354167	0.8208
chr	1354167	1354168	0.7752
chr	1354168	1354169	0.2166
chr	1354169	1354172	0.2052
chr	1354172	1354173	0.1938
chr	1354173	1354174	0.2508
chr	1354174	1354183	0.228
chr	1354183	1354184	0.1482
chr	1354184	1354185	0.114
chr	1354185	1354186	1.425
chr	1354186	1354187	1.5846
chr	1354187	1354190	1.6758
chr	1354190	1354193	1.6644
chr	1354193	1354195	1.653
chr	1354195	1354198	1.6416
chr	1354198	1354199	1.6302
chr	1354199	1354202	1.6416
chr	1354202	1354203	1.6302
chr	1354203	1354204	1.6074
chr	1354204	1354205	1.5732
chr	1354205	1354206	1.5504
chr	1354206	1354207	1.1058
chr	1354207	1354208	1.3224
chr	1354208	1354209	1.2198
chr	1354209	1354221	1.2426
chr	1354221	1354224	1.2312
chr	1354224	1354227	1.2198
chr	1354227	1354228	1.0602
chr	1354228	1354229	0.228
chr	1354229	1354232	0.0456
chr	1354232	1354233	0.0342
chr	1354233	1354242	0.0456
chr	1354242	1354247	0.0114
chr	1354247	1354251	0.0228
chr	1354251	1354255	1.7556
chr	1354255	1354265	1.7442
chr	1354265	1354267	1.7328
chr	1354267	1354268	1.7442
chr	1354268	1354270	1.71
chr	1354270	1354271	1.6986
chr	1354271	1354272	1.4022
chr	1354272	1354273	0.4104
chr	1354273	1354274	0.1482
chr	1354274	1354275	0.0684
chr	1354275	1354289	0.057
chr	1354289	1354292	0.0342
chr	1354292	1354293	0.0228
chr	1354293	1354299	0.0684
chr	1354299	1354304	0.171
chr	1354304	1354310	0.1824
chr	1354310	1354311	0.171
chr	1354311	1354313	0.1824
chr	1354313	1354315	0.5586
chr	1354315	1354316	0.5472
chr	1354316	1354317	0.5358
chr	1354317	1354318	0.5244
chr	1354318	1354319	0.57
chr	1354319	1354320	0.5586
chr	1354320	1354322	0.5244
chr	1354322	1354323	0.513
chr	1354323	1354325	0.5472
chr	1354325	1354328	0.627
chr	1354328	1354329	0.6612
chr	1354329	1354332	0.6498
chr	1354332	1354333	0.5586
chr	1354333	1354334	0.4788
chr	1354334	1354335	2.8614
chr	1354335	1354338	2.8956
chr	1354338	1354340	2.8842
chr	1354340	1354341	2.8272
chr	1354341	1354344	2.793
chr	1354344	1354347	2.736
chr	1354347	1354350	2.679
chr	1354350	1354351	2.6334
chr	1354351	1354352	2.6106
chr	1354352	1354353	2.394
chr	1354353	1354354	2.3256
chr	1354354	1354355	1.5618
chr	1354355	1354356	0.6954
chr	1354356	1354357	0.2052
chr	1354357	1354366	0.2508
chr	1354366	1354367	0.4104
chr	1354367	1354368	0.4218
chr	1354368	1354374	0.4674
chr	1354374	1354375	0.4218
chr	1354375	1354376	0.3534
chr	1354376	1354380	0.3078
chr	1354380	1354381	0.285
chr	1354381	1354382	0.2622
chr	1354382	1354385	0.2394
chr	1354385	1354387	0.228
chr	1354387	1354389	0.1482
chr	1354389	1354391	0.1254
chr	1354391	1354394	0.1026
chr	1354394	1354395	0.0912
chr	1354395	1354400	0.1026
chr	1354400	1354402	0.0912
chr	1354402	1354408	0.1026
chr	1354408	1354409	0.2394
chr	1354409	1354411	0.171
chr	1354411	1354418	0.1938
chr	1354418	1354428	0.1824
chr	1354428	1354429	0.171
chr	1354429	1354430	0.1254
chr	1354430	1354432	0.0456
chr	1354445	1354447	0.0114
chr	1354447	1354448	0.0684
chr	1354448	1354449	0.114
chr	1354449	1354450	0.1482
chr	1354450	1354451	0.7182
chr	1354451	1354452	2.8956
chr	1354452	1354453	3.6822
chr	1354453	1354454	4.332
chr	1354454	1354457	4.6626
chr	1354457	1354458	4.9932
chr	1354458	1354462	5.016
chr	1354462	1354467	5.0046
chr	1354467	1354468	4.9818
chr	1354468	1354469	4.9704
chr	1354469	1354470	4.9476
chr	1354470	1354471	4.902
chr	1354471	1354472	4.4232
chr	1354472	1354473	2.0862
chr	1354473	1354474	2.0178
chr	1354474	1354475	1.6758
chr	1354475	1354476	1.425
chr	1354476	1354477	0.57
chr	1354477	1354478	0.5472
chr	1354478	1354479	0.4902
chr	1354479	1354480	0.1254
chr	1354480	1354481	0.5358
chr	1354481	1354495	0.627
chr	1354495	1354498	0.6156
chr	1354498	1354499	0.4104
chr	1354499	1354500	0.285
chr	1354500	1354501	0.171
chr	1354501	1354502	4.0128
chr	1354502	1354503	4.0698
chr	1354503	1354506	3.99
chr	1354506	1354507	4.0014
chr	1354507	1354508	4.0242
chr	1354508	1354511	4.0356
chr	1354511	1354517	4.1496
chr	1354517	1354518	4.1268
chr	1354518	1354519	4.0698
chr	1354519	1354520	4.0584
chr	1354520	1354521	4.0356
chr	1354521	1354522	3.99
chr	1354522	1354523	2.3028
chr	1354523	1354524	0.3876
chr	1354524	1354525	0.3534
chr	1354525	1354526	0.171
chr	1354526	1354527	0.1482
chr	1354527	1354530	0.1368
chr	1354530	1354532	0.1254
chr	1354532	1354533	0.1026
chr	1354533	1354534	0.0228
chr	1354548	1354550	0.0114
chr	1354550	1354553	0.0228
chr	1354553	1354554	0.0342
chr	1354554	1354560	0.0456
chr	1354560	1354566	0.057
chr	1354566	1354572	0.0456
chr	1354572	1354573	0.0684
chr	1354573	1354574	0.057
chr	1354574	1354575	3.5682
chr	1354575	1354576	4.5258
chr	1354576	1354577	4.5942
chr	1354577	1354578	4.7994
chr	1354578	1354579	4.845
chr	1354579	1354580	5.4378
chr	1354580	1354591	5.5404
chr	1354591	1354592	5.4948
chr	1354592	1354594	5.4378
chr	1354594	1354595	5.244
chr	1354595	1354596	5.13
chr	1354596	1354597	1.0944
chr	1354597	1354598	1.0488
chr	1354598	1354599	0.6042
chr	1354599	1354600	0.513
chr	1354600	1354601	0.285
chr	1354601	1354602	0.3306
chr	1354602	1354611	2.1774
chr	1354611	1354612	2.1888
chr	1354612	1354613	2.9868
chr	1354613	1354617	3.1122
chr	1354617	1354619	3.1236
chr	1354619	1354620	3.1122
chr	1354620	1354621	3.0894
chr	1354621	1354622	3.0552
chr	1354622	1354623	2.6562
chr	1354623	1354624	2.4282
chr	1354624	1354626	1.0146
chr	1354626	1354627	1.0032
chr	1354627	1354629	0.9918
chr	1354629	1354630	0.969
chr	1354630	1354631	0.9576
chr	1354631	1354632	0.8664
chr	1354632	1354633	0.798
chr	1354633	1354634	0.5244
chr	1354634	1354635	0.1596
chr	1354635	1354636	0.0798
chr	1354636	1354639	0.0684
chr	1354639	1354640	0.0342
chr	1354640	1354641	0.0456
chr	1354641	1354645	0.0684
chr	1354645	1354646	0.0798
chr	1354646	1354647	0.0912
chr	1354647	1354648	0.1026
chr	1354648	1354651	0.114
chr	1354651	1354653	0.1026
chr	1354653	1354654	0.114
chr	1354654	1354664	0.1026
chr	1354664	1354665	0.2736
chr	1354665	1354666	0.2508
chr	1354666	1354667	0.2394
chr	1354667	1354669	0.342
chr	1354669	1354674	0.3306
chr	1354674	1354675	0.399
chr	1354675	1354676	0.4674
chr	1354676	1354679	0.4788
chr	1354679	1354681	0.4902
chr	1354681	1354682	0.6042
chr	1354682	1354683	0.7866
chr	1354683	1354688	0.7752
chr	1354688	1354689	0.7524
chr	1354689	1354690	0.741
chr	1354690	1354691	0.6384
chr	1354691	1354692	33.6414
chr	1354692	1354693	33.6642
chr	1354693	1354694	33.6756
chr	1354694	1354696	37.0158
chr	1354696	1354697	37.62
chr	1354697	1354698	37.7112
chr	1354698	1354699	37.7568
chr	1354699	1354701	37.791
chr	1354701	1354702	37.7682
chr	1354702	1354703	37.7226
chr	1354703	1354704	37.62
chr	1354704	1354707	37.6086
chr	1354707	1354708	37.5744
chr	1354708	1354710	37.4148
chr	1354710	1354711	36.9588
chr	1354711	1354712	25.5018
chr	1354712	1354713	25.0344
chr	1354713	1354714	22.0476
chr	1354714	1354715	21.7284
chr	1354715	1354716	20.5428
chr	1354716	1354717	15.6636
chr	1354717	1354718	12.9732
chr	1354718	1354719	4.7766
chr	1354719	1354720	5.0958
chr	1354720	1354721	5.0844
chr	1354721	1354723	5.0502
chr	1354723	1354724	5.2098
chr	1354724	1354725	5.2554
chr	1354725	1354726	5.2326
chr	1354726	1354727	5.2212
chr	1354727	1354729	5.1984
chr	1354729	1354731	5.1414
chr	1354731	1354734	5.13
chr	1354734	1354735	5.1072
chr	1354735	1354736	5.0844
chr	1354736	1354737	4.7652
chr	1354737	1354738	4.7424
chr	1354738	1354739	4.4574
chr	1354739	1354740	3.933
chr	1354740	1354741	2.6106
chr	1354741	1354742	1.197
chr	1354742	1354743	0.399
chr	1354743	1354744	0.3192
chr	1354744	1354745	0.1482
chr	1354745	1354746	0.0798
chr	1354746	1354747	0.0456
chr	1354747	1354748	0.057
chr	1354748	1354754	0.0456
chr	1354754	1354755	1.8354
chr	1354755	1354756	3.6594
chr	1354756	1354757	3.6936
chr	1354757	1354759	3.7164
chr	1354759	1354760	3.7392
chr	1354760	1354761	4.2066
chr	1354761	1354762	4.2294
chr	1354762	1354763	4.218
chr	1354763	1354764	4.2294
chr	1354764	1354765	4.2408
chr	1354765	1354766	4.218
chr	1354766	1354767	4.2636
chr	1354767	1354771	4.2978
chr	1354771	1354772	4.2522
chr	1354772	1354773	4.2408
chr	1354773	1354775	4.1724
chr	1354775	1354776	4.1496
chr	1354776	1354777	4.0926
chr	1354777	1354778	4.0812
chr	1354778	1354779	3.99
chr	1354779	1354780	3.9216
chr	1354780	1354781	2.9526
chr	1354781	1354782	2.508
chr	1354782	1354783	0.285
chr	1354783	1354784	0.2736
chr	1354784	1354785	0.2508
chr	1354785	1354786	0.228
chr	1354786	1354787	0.2166
chr	1354787	1354788	0.171
chr	1354788	1354789	0.1254
chr	1354789	1354794	0.0456
chr	1354794	1354803	0.0342
chr	1354803	1354811	0.0114
chr	1354812	1354815	0.0456
chr	1354815	1354816	0.1254
chr	1354816	1354817	1.2312
chr	1354817	1354818	6.1218
chr	1354818	1354819	11.9358
chr	1354819	1354820	17.4078
chr	1354820	1354821	17.6814
chr	1354821	1354822	17.7954
chr	1354822	1354823	17.8296
chr	1354823	1354824	17.8866
chr	1354824	1354825	17.9892
chr	1354825	1354826	18.183
chr	1354826	1354828	18.2058
chr	1354828	1354829	18.525
chr	1354829	1354830	21.9564
chr	1354830	1354831	22.6974
chr	1354831	1354832	22.8
chr	1354832	1354834	22.7658
chr	1354834	1354835	22.7544
chr	1354835	1354836	22.743
chr	1354836	1354837	22.002
chr	1354837	1354838	21.2724
chr	1354838	1354839	15.6522
chr	1354839	1354840	15.0138
chr	1354840	1354841	7.0908
chr	1354841	1354842	34.5534
chr	1354842	1354843	34.4394
chr	1354843	1354844	34.3254
chr	1354844	1354845	34.3482
chr	1354845	1354846	34.2
chr	1354846	1354847	33.6414
chr	1354847	1354848	36.5826
chr	1354848	1354849	36.594
chr	1354849	1354850	35.8074
chr	1354850	1354851	35.2374
chr	1354851	1354852	32.7408
chr	1354852	1354853	32.6952
chr	1354853	1354854	32.7294
chr	1354854	1354856	32.718
chr	1354856	1354857	32.7408
chr	1354857	1354858	32.3532
chr	1354858	1354859	32.3418
chr	1354859	1354860	32.3076
chr	1354860	1354861	31.7946
chr	1354861	1354862	31.1562
chr	1354862	1354863	16.6668
chr	1354863	1354864	9.69
chr	1354864	1354865	7.6836
chr	1354865	1354866	5.358
chr	1354866	1354867	5.0844
chr	1354867	1354868	4.9134
chr	1354868	1354869	3.8874
chr	1354869	1354870	2.6676
chr	1354870	1354871	2.508
chr	1354871	1354872	2.2572
chr	1354872	1354873	2.0064
chr	1354873	1354874	1.7784
chr	1354874	1354875	1.5048
chr	1354875	1354876	1.2198
chr	1354876	1354877	1.0602
chr	1354877	1354878	1.0488
chr	1354878	1354879	1.026
chr	1354879	1354880	1.0146
chr	1354880	1354881	0.9918
chr	1354881	1354882	0.8436
chr	1354882	1354883	0.7182
chr	1354883	1354884	0.4218
chr	1354884	1354885	0.9462
chr	1354885	1354886	1.0032
chr	1354886	1354887	1.767
chr	1354887	1354888	2.0064
chr	1354888	1354891	1.938
chr	1354891	1354892	1.9494
chr	1354892	1354893	1.9608
chr	1354893	1354894	1.9722
chr	1354894	1354895	1.995
chr	1354895	1354897	1.9836
chr	1354897	1354899	1.9722
chr	1354899	1354900	1.9608
chr	1354900	1354901	1.9494
chr	1354901	1354902	1.71
chr	1354902	1354903	1.6986
chr	1354903	1354904	1.7442
chr	1354904	1354905	1.7214
chr	1354905	1354906	1.71
chr	1354906	1354907	1.2996
chr	1354907	1354908	0.8094
chr	1354908	1354910	0.4902
chr	1354910	1354911	0.4788
chr	1354911	1354912	0.4674
chr	1354912	1354913	0.4332
chr	1354913	1354914	0.399
chr	1354914	1354915	0.342
chr	1354915	1354916	0.2736
chr	1354916	1354925	0.2508
chr	1354925	1354926	0.2052
chr	1354926	1354929	0.171
chr	1354929	1354930	0.1596
chr	1354930	1354931	0.1482
chr	1354931	1354932	0.0912
chr	1354932	1354933	0.0684
chr	1354933	1354934	0.057
chr	1354934	1354939	0.0114
chr	1354939	1354940	0.0228
chr	1354940	1354941	0.0342
chr	1354941	1354942	0.1368
chr	1354942	1354943	0.1596
chr	1354943	1354944	4.0926
chr	1354944	1354948	4.104
chr	1354948	1354949	4.0926
chr	1354949	1354950	4.104
chr	1354950	1354952	4.218
chr	1354952	1354953	4.2294
chr	1354953	1354954	4.218
chr	1354954	1354956	4.2294
chr	1354956	1354959	4.3662
chr	1354959	1354961	4.3434
chr	1354961	1354962	4.2636
chr	1354962	1354963	3.5568
chr	1354963	1354964	3.1236
chr	1354964	1354965	1.596
chr	1354965	1354966	1.1286
chr	1354966	1354967	1.0146
chr	1354967	1354968	0.9348
chr	1354968	1354969	0.9234
chr	1354969	1354970	0.969
chr	1354970	1354971	1.0032
chr	1354971	1354972	1.026
chr	1354972	1354978	1.3224
chr	1354978	1354980	1.2882
chr	1354980	1354981	1.2768
chr	1354981	1354982	1.2312
chr	1354982	1354983	1.2084
chr	1354983	1354984	1.1856
chr	1354984	1354985	1.14
chr	1354985	1354986	0.684
chr	1354986	1354987	0.5472
chr	1354987	1354989	0.5586
chr	1354989	1354990	0.5472
chr	1354990	1354991	0.5358
chr	1354991	1354993	0.1824
chr	1354993	1354994	0.1254
chr	1354994	1354996	0.0912
chr	1354996	1354997	2.3256
chr	1354997	1354998	2.337
chr	1354998	1354999	4.6626
chr	1354999	1355000	4.7652
chr	1355000	1355003	4.7766
chr	1355003	1355004	8.2764
chr	1355004	1355005	39.1476
chr	1355005	1355006	53.5686
chr	1355006	1355007	57.4332
chr	1355007	1355008	57.4446
chr	1355008	1355009	57.4674
chr	1355009	1355012	57.4788
chr	1355012	1355014	57.4674
chr	1355014	1355015	57.456
chr	1355015	1355016	57.4104
chr	1355016	1355017	57.171
chr	1355017	1355018	56.202
chr	1355018	1355019	55.5408
chr	1355019	1355020	54.9708
chr	1355020	1355021	53.2494
chr	1355021	1355022	52.7934
chr	1355022	1355023	52.3944
chr	1355023	1355024	50.9922
chr	1355024	1355025	49.9434
chr	1355025	1355026	17.1114
chr	1355026	1355027	16.359
chr	1355027	1355028	0.5472
chr	1355028	1355029	0.2622
chr	1355029	1355030	0.1824
chr	1355030	1355031	0.1026
chr	1355031	1355032	0.0798
chr	1355032	1355033	0.0684
chr	1355033	1355039	0.057
chr	1355039	1355041	0.8892
chr	1355041	1355042	0.9006
chr	1355042	1355043	1.4136
chr	1355043	1355045	1.5618
chr	1355045	1355047	1.6986
chr	1355047	1355048	5.4036
chr	1355048	1355049	5.4264
chr	1355049	1355051	7.2618
chr	1355051	1355054	7.2732
chr	1355054	1355057	7.2846
chr	1355057	1355058	7.3074
chr	1355058	1355059	7.695
chr	1355059	1355061	11.0922
chr	1355061	1355062	11.1036
chr	1355062	1355063	11.0466
chr	1355063	1355064	10.8984
chr	1355064	1355065	12.4602
chr	1355065	1355066	13.1784
chr	1355066	1355067	12.54
chr	1355067	1355068	12.2892
chr	1355068	1355069	10.3398
chr	1355069	1355070	11.1606
chr	1355070	1355071	11.6394
chr	1355071	1355073	10.9668
chr	1355073	1355074	10.9782
chr	1355074	1355075	10.9668
chr	1355075	1355077	10.9782
chr	1355077	1355078	10.9668
chr	1355078	1355079	10.9098
chr	1355079	1355080	10.2144
chr	1355080	1355081	9.4506
chr	1355081	1355082	7.4898
chr	1355082	1355083	6.9996
chr	1355083	1355084	6.9768
chr	1355084	1355085	6.5208
chr	1355085	1355086	5.2896
chr	1355086	1355087	2.7588
chr	1355087	1355088	2.5536
chr	1355088	1355089	2.4282
chr	1355089	1355090	2.2116
chr	1355090	1355091	1.9152
chr	1355091	1355092	0.684
chr	1355092	1355094	0.6612
chr	1355094	1355096	0.6498
chr	1355096	1355097	0.6612
chr	1355097	1355099	0.6498
chr	1355099	1355100	0.6384
chr	1355100	1355101	0.627
chr	1355101	1355102	0.6156
chr	1355102	1355106	0.5928
chr	1355106	1355107	0.5814
chr	1355107	1355108	0.57
chr	1355108	1355109	0.6498
chr	1355109	1355110	0.6384
chr	1355110	1355111	0.6498
chr	1355111	1355112	0.5472
chr	1355112	1355113	0.2964
chr	1355113	1355114	0.2508
chr	1355114	1355116	0.2394
chr	1355116	1355118	0.2508
chr	1355118	1355125	0.1938
chr	1355125	1355126	0.2052
chr	1355126	1355127	0.2166
chr	1355127	1355129	0.2052
chr	1355129	1355130	0.1596
chr	1355130	1355132	0.0912
chr	1355132	1355138	0.0684
chr	1355138	1355139	0.057
chr	1355139	1355146	0.0456
chr	1355146	1355153	0.0342
chr	1355153	1355154	0.114
chr	1355154	1355163	0.1254
chr	1355163	1355166	0.1026
chr	1355166	1355174	0.0912
chr	1355174	1355175	0.057
chr	1355175	1355176	0.0114
chr	1355191	1355192	0.0114
chr	1355192	1355196	0.0342
chr	1355196	1355198	0.057
chr	1355198	1355209	0.2964
chr	1355209	1355210	0.3078
chr	1355210	1355212	0.3192
chr	1355212	1355214	0.3078
chr	1355214	1355217	0.2964
chr	1355217	1355218	0.2736
chr	1355218	1355220	0.342
chr	1355220	1355221	0.57
chr	1355221	1355226	0.5814
chr	1355226	1355231	0.57
chr	1355231	1355236	0.5586
chr	1355236	1355237	0.5244
chr	1355237	1355239	0.4674
chr	1355239	1355240	0.4332
chr	1355240	1355241	0.4104
chr	1355241	1355242	0.3762
chr	1355242	1355243	0.1482
chr	1355243	1355244	0.114
chr	1355244	1355245	0.1026
chr	1355245	1355246	0.0456
chr	1355246	1355247	0.0342
chr	1355247	1355250	0.0228
chr	1355250	1355255	0.0456
chr	1355255	1355257	0.0342
chr	1355257	1355259	0.0456
chr	1355259	1355263	0.0342
chr	1355263	1355268	0.1026
chr	1355268	1355269	0.1254
chr	1355269	1355272	0.1368
chr	1355272	1355277	0.1254
chr	1355277	1355283	0.114
chr	1355283	1355284	0.1026
chr	1355284	1355289	0.0912
chr	1355289	1355290	0.0798
chr	1355290	1355291	0.0342
chr	1355291	1355292	0.0228
chr	1355292	1355293	0.0114
chr	1355311	1355317	0.0114
chr	1355317	1355318	0.1026
chr	1355318	1355319	0.1596
chr	1355319	1355321	0.171
chr	1355321	1355338	0.2052
chr	1355338	1355339	0.1596
chr	1355339	1355340	0.114
chr	1355340	1355353	0.0114
chr	1355357	1355358	0.0456
chr	1355358	1355365	0.0684
chr	1355365	1355375	0.114
chr	1355375	1355378	0.1254
chr	1355378	1355379	0.0912
chr	1355379	1355380	0.0684
chr	1355380	1355385	0.1026
chr	1355385	1355386	0.0798
chr	1355386	1355393	0.0912
chr	1355393	1355397	0.1026
chr	1355397	1355400	0.0912
chr	1355400	1355402	0.057
chr	1355402	1355407	0.0456
chr	1355407	1355409	0.057
chr	1355409	1355410	0.0456
chr	1355410	1355411	0.0342
chr	1355411	1355412	0.0228
chr	1355412	1355424	0.0114
chr	1355467	1355487	0.0114
chr	1355505	1355506	0.0114
chr	1355506	1355526	0.0342
chr	1355526	1355527	0.0228
chr	1355527	1355528	0.0114
chr	1355585	1355591	0.0456
chr	1355591	1355600	0.057
chr	1355600	1355602	0.1368
chr	1355602	1355603	0.1596
chr	1355603	1355604	0.1482
chr	1355604	1355606	0.1368
chr	1355606	1355610	0.1254
chr	1355610	1355612	0.114
chr	1355612	1355621	0.1026
chr	1355621	1355623	0.0342
chr	1355623	1355633	0.0114
chr	1355633	1355639	0.0342
chr	1355639	1355646	0.0456
chr	1355646	1355655	0.0342
chr	1355655	1355657	0.0228
chr	1355657	1355660	0.0114
chr	1355684	1355694	0.0114
chr	1355694	1355707	0.1482
chr	1355707	1355713	0.1368
chr	1355713	1355715	0.1254
chr	1355766	1355767	0.0114
chr	1355767	1355768	0.0228
chr	1355768	1355769	0.0456
chr	1355769	1355771	0.057
chr	1355771	1355772	0.1482
chr	1355772	1355778	0.2052
chr	1355778	1355783	0.2166
chr	1355783	1355787	0.228
chr	1355787	1355789	0.2166
chr	1355789	1355793	0.228
chr	1355793	1355794	0.0684
chr	1355794	1355796	0.0342
chr	1355796	1355803	0.0228
chr	1355803	1355805	0.0342
chr	1355805	1355808	0.0228
chr	1355808	1355809	0.0456
chr	1355809	1355810	0.1938
chr	1355810	1355812	0.2052
chr	1355812	1355819	0.228
chr	1355819	1355825	0.2166
chr	1355825	1355827	0.228
chr	1355827	1355829	0.2394
chr	1355829	1355830	0.228
chr	1355830	1355831	0.171
chr	1355831	1355833	0.2052
chr	1355833	1355835	0.1938
chr	1355835	1355837	0.171
chr	1355837	1355838	0.1596
chr	1355838	1355839	0.171
chr	1355839	1355840	17.7726
chr	1355840	1355841	17.8296
chr	1355841	1355842	17.8638
chr	1355842	1355843	17.8752
chr	1355843	1355844	17.9664
chr	1355844	1355845	17.9778
chr	1355845	1355846	18.183
chr	1355846	1355848	18.1716
chr	1355848	1355851	18.1602
chr	1355851	1355854	18.1374
chr	1355854	1355855	18.1146
chr	1355855	1355856	18.0918
chr	1355856	1355857	17.9664
chr	1355857	1355858	17.8296
chr	1355858	1355859	17.7156
chr	1355859	1355860	16.9746
chr	1355860	1355861	13.8624
chr	1355861	1355862	1.0146
chr	1355862	1355863	0.6156
chr	1355863	1355864	0.3078
chr	1355864	1355865	0.1938
chr	1355865	1355866	0.1254
chr	1355866	1355869	0.114
chr	1355869	1355870	0.1026
chr	1355870	1355872	0.114
chr	1355872	1355874	0.1026
chr	1355874	1355875	0.057
chr	1355875	1355876	0.0684
chr	1355876	1355877	0.4674
chr	1355877	1355885	0.4902
chr	1355885	1355887	0.5016
chr	1355887	1355895	0.4902
chr	1355895	1355896	0.4788
chr	1355896	1355897	0.4446
chr	1355897	1355898	0.4332
chr	1355898	1355899	0.4104
chr	1355899	1355901	0.3534
chr	1355901	1355902	12.0156
chr	1355902	1355903	12.0384
chr	1355903	1355906	11.799
chr	1355906	1355907	11.7876
chr	1355907	1355917	11.799
chr	1355917	1355918	11.8104
chr	1355918	1355919	11.685
chr	1355919	1355920	11.6508
chr	1355920	1355921	11.4456
chr	1355921	1355922	10.7958
chr	1355922	1355923	9.5874
chr	1355923	1355924	6.4638
chr	1355924	1355925	5.814
chr	1355925	1355926	5.7342
chr	1355926	1355927	5.2896
chr	1355927	1355928	4.7082
chr	1355928	1355929	0.7524
chr	1355929	1355930	0.285
chr	1355930	1355931	0.2622
chr	1355931	1355937	0.2394
chr	1355937	1355939	0.228
chr	1355939	1355940	0.2166
chr	1355940	1355945	0.1938
chr	1355945	1355948	0.1824
chr	1355948	1355949	0.1368
chr	1355949	1355951	0.0684
chr	1355951	1355953	0.0342
chr	1355953	1355958	0.0114
chr	1355958	1355965	1.0602
chr	1355965	1355967	1.0716
chr	1355967	1355970	1.0944
chr	1355970	1355971	1.1058
chr	1355971	1355973	1.0944
chr	1355973	1355974	1.1058
chr	1355974	1355975	1.083
chr	1355975	1355976	1.0716
chr	1355976	1355977	1.0602
chr	1355977	1355978	1.0374
chr	1355978	1355979	0.456
chr	1355979	1355980	0.2508
chr	1355980	1355981	0.114
chr	1355981	1355983	0.1026
chr	1355983	1355984	0.0684
chr	1355984	1355988	0.057
chr	1355988	1355993	0.0456
chr	1355993	1355994	0.0342
chr	1355994	1356009	0.0114
chr	1356015	1356028	0.0456
chr	1356028	1356033	0.0684
chr	1356033	1356036	0.057
chr	1356036	1356041	0.0342
chr	1356041	1356047	0.0228
chr	1356047	1356048	0.0114
chr	1356084	1356088	0.0228
chr	1356088	1356089	0.0456
chr	1356089	1356105	0.0798
chr	1356105	1356106	0.0684
chr	1356106	1356109	0.057
chr	1356109	1356111	0.0342
chr	1356118	1356127	0.0114
chr	1356127	1356141	0.0228
chr	1356141	1356142	0.0114
chr	1356152	1356157	0.0114
chr	1356157	1356173	0.057
chr	1356173	1356177	0.0456
chr	1356177	1356179	0.0114
chr	1356183	1356185	0.0114
chr	1356185	1356186	0.0456
chr	1356186	1356203	0.0684
chr	1356203	1356205	0.057
chr	1356205	1356208	0.0342
chr	1356208	1356211	0.0228
chr	1356211	1356216	0.0114
chr	1356220	1356241	0.0228
chr	1356241	1356243	0.0114
chr	1356243	1356245	0.0342
chr	1356245	1356260	0.0228
chr	1356260	1356263	0.0342
chr	1356263	1356265	0.0456
chr	1356265	1356267	0.1368
chr	1356267	1356269	0.8436
chr	1356269	1356270	1.3566
chr	1356270	1356272	1.368
chr	1356272	1356281	1.4592
chr	1356281	1356285	1.4478
chr	1356285	1356286	1.4364
chr	1356286	1356287	1.425
chr	1356287	1356288	1.4022
chr	1356288	1356289	1.1742
chr	1356289	1356290	3.705
chr	1356290	1356291	3.6024
chr	1356291	1356294	3.5796
chr	1356294	1356295	3.5226
chr	1356295	1356307	3.4998
chr	1356307	1356308	2.2572
chr	1356308	1356310	2.2116
chr	1356310	1356311	0.057
chr	1356311	1356314	0.0114
chr	1356318	1356335	0.0114
chr	1356335	1356342	0.0228
chr	1356342	1356343	0.0342
chr	1356343	1356345	0.0228
chr	1356345	1356346	0.0912
chr	1356346	1356355	0.1596
chr	1356355	1356364	0.1482
chr	1356364	1356365	0.1254
chr	1356365	1356366	0.114
chr	1356366	1356367	0.0912
chr	1356367	1356368	0.0456
chr	1356368	1356370	0.0342
chr	1356376	1356378	0.0342
chr	1356378	1356380	0.0456
chr	1356380	1356385	0.1938
chr	1356385	1356400	0.2166
chr	1356400	1356401	0.1938
chr	1356401	1356402	0.0228
chr	1356402	1356405	0.0912
chr	1356405	1356417	0.0798
chr	1356417	1356419	0.0912
chr	1356419	1356420	0.1254
chr	1356420	1356423	0.114
chr	1356423	1356424	0.0684
chr	1356424	1356438	0.0456
chr	1356438	1356439	0.0342
chr	1356439	1356462	0.0114
chr	1356462	1356463	0.0228
chr	1356463	1356485	0.0114
chr	1356496	1356498	0.0114
chr	1356498	1356506	0.0228
chr	1356506	1356516	0.2166
chr	1356516	1356520	0.2052
chr	1356520	1356526	0.1938
chr	1356526	1356527	0.1824
chr	1356527	1356528	0.171
chr	1356528	1356529	0.1482
chr	1356529	1356533	0.4788
chr	1356533	1356547	0.5016
chr	1356547	1356548	0.4902
chr	1356548	1356549	0.4788
chr	1356549	1356550	0.3762
chr	1356550	1356551	0.2166
chr	1356551	1356552	0.2052
chr	1356552	1356553	0.1596
chr	1356553	1356554	0.114
chr	1356554	1356555	0.0228
chr	1356555	1356564	0.0114
chr	1356566	1356567	0.0228
chr	1356567	1356570	0.0684
chr	1356570	1356573	0.0798
chr	1356573	1356588	0.0912
chr	1356588	1356589	0.0456
chr	1356589	1356595	0.0114
chr	1356603	1356625	0.0114
chr	1356625	1356630	0.0228
chr	1356630	1356632	0.0342
chr	1356632	1356637	0.0456
chr	1356637	1356638	0.0684
chr	1356638	1356640	0.057
chr	1356640	1356642	0.0798
chr	1356642	1356646	0.1026
chr	1356646	1356652	0.0912
chr	1356652	1356654	0.0798
chr	1356654	1356659	0.0684
chr	1356659	1356660	0.057
chr	1356660	1356663	0.0456
chr	1356663	1356665	0.0228
chr	1356665	1356678	0.0342
chr	1356678	1356686	0.0228
chr	1356738	1356762	0.0114
chr	1356788	1356789	0.0114
chr	1356789	1356801	0.1938
chr	1356801	1356802	0.5928
chr	1356802	1356807	1.6416
chr	1356807	1356809	1.6302
chr	1356809	1356810	1.6074
chr	1356810	1356811	1.5732
chr	1356811	1356818	1.4706
chr	1356818	1356819	1.4592
chr	1356819	1356820	1.4478
chr	1356820	1356821	1.4136
chr	1356821	1356822	0.9462
chr	1356822	1356823	0.7866
chr	1356823	1356824	0.5472
chr	1356824	1356827	0.2964
chr	1356827	1356829	0.285
chr	1356829	1356836	0.2736
chr	1356836	1356837	0.2622
chr	1356837	1356840	0.2508
chr	1356840	1356842	0.2394
chr	1356842	1356843	0.2166
chr	1356843	1356844	0.2052
chr	1356844	1356845	0.0342
chr	1356845	1356848	0.0114
chr	1356887	1356888	0.057
chr	1356888	1356889	0.1026
chr	1356889	1356891	0.1368
chr	1356891	1356909	0.5358
chr	1356909	1356910	0.4674
chr	1356910	1356911	0.4104
chr	1356911	1356912	0.3534
chr	1356912	1356913	0.1482
chr	1356913	1356915	0.0684
chr	1356915	1356916	0.057
chr	1356916	1356918	0.0456
chr	1356918	1356943	0.0114
chr	1357011	1357014	0.0114
chr	1357014	1357032	0.0228
chr	1357032	1357033	0.0114
chr	1357033	1357036	0.0228
chr	1357036	1357055	0.0114
chr	1357092	1357093	0.0114
chr	1357093	1357114	0.0228
chr	1357114	1357115	0.0114
chr	1357123	1357146	0.0114
chr	1357157	1357158	0.0228
chr	1357158	1357163	0.1254
chr	1357163	1357170	0.1482
chr	1357170	1357178	0.1596
chr	1357178	1357179	0.1482
chr	1357179	1357180	0.1254
chr	1357180	1357184	0.0342
chr	1357184	1357192	0.0114
chr	1357196	1357208	0.0114
chr	1357208	1357209	0.0228
chr	1357209	1357210	0.0342
chr	1357210	1357224	0.057
chr	1357224	1357228	0.0684
chr	1357228	1357230	0.0456
chr	1357230	1357238	0.0114
chr	1357238	1357241	0.0342
chr	1357241	1357271	0.0228
chr	1357280	1357281	0.0342
chr	1357281	1357285	0.0456
chr	1357285	1357286	0.2508
chr	1357286	1357289	0.2622
chr	1357289	1357290	0.2964
chr	1357290	1357301	0.3306
chr	1357301	1357303	0.2964
chr	1357303	1357304	0.3192
chr	1357304	1357305	0.3078
chr	1357305	1357306	0.4902
chr	1357306	1357308	2.3484
chr	1357308	1357309	2.337
chr	1357309	1357310	2.3142
chr	1357310	1357311	2.3028
chr	1357311	1357316	2.2914
chr	1357316	1357319	2.28
chr	1357319	1357322	2.2572
chr	1357322	1357323	2.2458
chr	1357323	1357324	2.2344
chr	1357324	1357325	2.2002
chr	1357325	1357326	1.9836
chr	1357326	1357327	1.8012
chr	1357327	1357328	0.6498
chr	1357328	1357329	0.0684
chr	1357329	1357336	0.057
chr	1357336	1357348	0.0684
chr	1357348	1357356	0.0114
chr	1357401	1357402	0.0342
chr	1357402	1357409	0.1026
chr	1357409	1357415	0.114
chr	1357415	1357422	0.1482
chr	1357422	1357424	0.1368
chr	1357424	1357425	0.0912
chr	1357425	1357426	0.057
chr	1357426	1357430	0.0456
chr	1357430	1357438	0.0342
chr	1357438	1357440	0.0228
chr	1357447	1357461	0.0114
chr	1357461	1357468	0.0456
chr	1357468	1357470	0.057
chr	1357470	1357483	0.0456
chr	1357483	1357484	0.0342
chr	1357484	1357485	0.0114
chr	1357504	1357526	0.0114
chr	1357526	1357527	0.0228
chr	1357527	1357551	0.0114
chr	1357621	1357624	0.0114
chr	1357624	1357625	0.228
chr	1357625	1357626	3.0894
chr	1357626	1357627	3.1122
chr	1357627	1357633	3.135
chr	1357633	1357642	3.1464
chr	1357642	1357643	3.1008
chr	1357643	1357644	3.078
chr	1357644	1357645	3.0666
chr	1357645	1357646	2.9526
chr	1357646	1357647	0.3534
chr	1357647	1357648	0.2622
chr	1357648	1357649	0.1026
chr	1357649	1357650	0.1254
chr	1357650	1357661	0.7866
chr	1357661	1357662	0.798
chr	1357662	1357667	0.8436
chr	1357667	1357668	0.8322
chr	1357668	1357670	0.7752
chr	1357670	1357671	0.6726
chr	1357671	1357672	0.0798
chr	1357672	1357675	0.0684
chr	1357675	1357681	0.057
chr	1357681	1357683	0.0456
chr	1357683	1357684	0.0342
chr	1357696	1357700	0.171
chr	1357700	1357705	0.2394
chr	1357705	1357706	0.2508
chr	1357706	1357716	0.2622
chr	1357716	1357717	0.2508
chr	1357717	1357718	0.1938
chr	1357718	1357719	0.1026
chr	1357719	1357721	0.0912
chr	1357721	1357723	0.0684
chr	1357723	1357727	0.0342
chr	1357727	1357728	0.1026
chr	1357728	1357729	1.2198
chr	1357729	1357744	1.2312
chr	1357744	1357747	1.2198
chr	1357747	1357748	1.197
chr	1357748	1357749	0.9348
chr	1357749	1357750	0.684
chr	1357750	1357751	0.0684
chr	1357776	1357793	0.0456
chr	1357793	1357794	0.3192
chr	1357794	1357797	0.3306
chr	1357797	1357798	0.3534
chr	1357798	1357799	0.3648
chr	1357799	1357803	0.4788
chr	1357803	1357804	0.684
chr	1357804	1357805	0.7068
chr	1357805	1357809	0.7296
chr	1357809	1357810	0.9234
chr	1357810	1357813	0.912
chr	1357813	1357815	0.9234
chr	1357815	1357816	0.912
chr	1357816	1357817	0.8892
chr	1357817	1357818	0.8664
chr	1357818	1357820	0.7866
chr	1357820	1357821	0.7068
chr	1357821	1357822	0.6612
chr	1357822	1357823	0.5358
chr	1357823	1357825	0.3762
chr	1357825	1357828	0.3306
chr	1357828	1357829	0.1938
chr	1357829	1357830	0.0798
chr	1357830	1357832	0.0228
chr	1357832	1357837	0.0114
chr	1357837	1357838	0.0228
chr	1357838	1357843	0.0342
chr	1357843	1357844	1.3566
chr	1357844	1357859	1.9722
chr	1357859	1357860	1.9494
chr	1357860	1357862	1.8696
chr	1357862	1357863	0.9348
chr	1357863	1357864	0.7524
chr	1357864	1357865	0.8892
chr	1357865	1357866	0.4218
chr	1357866	1357878	0.342
chr	1357878	1357879	0.3306
chr	1357879	1357883	0.3192
chr	1357883	1357884	0.3078
chr	1357884	1357885	0.3876
chr	1357885	1357886	0.2394
chr	1357886	1357887	0.171
chr	1357887	1357896	0.1596
chr	1357896	1357903	0.1824
chr	1357903	1357904	0.171
chr	1357904	1357905	0.0456
chr	1357905	1357911	0.4332
chr	1357911	1357917	0.4446
chr	1357917	1357918	1.5276
chr	1357918	1357920	1.5504
chr	1357920	1357921	1.539
chr	1357921	1357927	1.6188
chr	1357927	1357928	1.2768
chr	1357928	1357930	1.2654
chr	1357930	1357934	1.254
chr	1357934	1357937	1.2312
chr	1357937	1357938	1.2084
chr	1357938	1357939	1.1742
chr	1357939	1357940	0.1482
chr	1357940	1357941	0.0798
chr	1357941	1357942	0.0342
chr	1357942	1357946	0.0114
chr	1357949	1357951	0.342
chr	1357951	1357961	0.3876
chr	1357961	1357966	0.4104
chr	1357966	1357968	0.399
chr	1357968	1357969	0.4104
chr	1357969	1357970	0.2508
chr	1357970	1357971	0.228
chr	1357971	1357972	0.0798
chr	1357972	1357973	0.0684
chr	1357973	1357974	0.057
chr	1357974	1357984	0.0342
chr	1357984	1357985	0.0228
chr	1357985	1357986	0.1482
chr	1357986	1357995	0.171
chr	1357995	1358002	0.1596
chr	1358002	1358006	0.1482
chr	1358006	1358007	0.1254
chr	1358007	1358008	0.1026
chr	1358008	1358010	0.0114
chr	1358083	1358085	0.0114
chr	1358085	1358090	0.0228
chr	1358090	1358091	0.0456
chr	1358091	1358096	0.228
chr	1358096	1358106	1.6188
chr	1358106	1358108	1.6074
chr	1358108	1358109	1.596
chr	1358109	1358111	1.5846
chr	1358111	1358112	1.5504
chr	1358112	1358113	1.5162
chr	1358113	1358114	1.4136
chr	1358114	1358115	1.3794
chr	1358115	1358116	1.368
chr	1358116	1358117	1.1058
chr	1358117	1358118	1.0602
chr	1358118	1358121	0.0114
chr	1358131	1358143	0.0228
chr	1358143	1358145	0.0342
chr	1358145	1358146	0.057
chr	1358146	1358148	0.1026
chr	1358148	1358150	0.0912
chr	1358150	1358155	0.1026
chr	1358155	1358158	0.228
chr	1358158	1358166	0.2394
chr	1358166	1358167	0.228
chr	1358167	1358168	0.2166
chr	1358168	1358169	0.1938
chr	1358169	1358170	0.1596
chr	1358170	1358174	0.1482
chr	1358174	1358175	0.1254
chr	1358175	1358176	0.114
chr	1358176	1358177	0.1254
chr	1358177	1358178	0.114
chr	1358178	1358179	0.0798
chr	1358179	1358180	0.0456
chr	1358180	1358185	0.0342
chr	1358185	1358186	0.0912
chr	1358186	1358191	0.1254
chr	1358191	1358192	0.1368
chr	1358192	1358193	0.1596
chr	1358193	1358196	0.1482
chr	1358196	1358197	0.2052
chr	1358197	1358199	0.2166
chr	1358199	1358202	0.2052
chr	1358202	1358204	0.1938
chr	1358204	1358207	0.1824
chr	1358207	1358208	0.114
chr	1358208	1358213	0.1026
chr	1358213	1358216	0.0798
chr	1358216	1358217	0.057
chr	1358217	1358218	0.0456
chr	1358218	1358219	0.0114
chr	1358240	1358241	0.0114
chr	1358241	1358242	0.0684
chr	1358242	1358248	0.0912
chr	1358248	1358253	0.1026
chr	1358253	1358257	0.114
chr	1358257	1358258	0.1026
chr	1358258	1358263	0.1482
chr	1358263	1358264	0.1026
chr	1358264	1358265	0.1254
chr	1358265	1358269	0.114
chr	1358269	1358275	0.1026
chr	1358275	1358278	0.0912
chr	1358278	1358279	0.0684
chr	1358279	1358286	0.0456
chr	1358286	1358296	0.0228
chr	1358296	1358308	0.0114
chr	1358308	1358312	0.057
chr	1358312	1358314	0.0456
chr	1358314	1358315	0.1254
chr	1358315	1358320	0.171
chr	1358320	1358321	0.2622
chr	1358321	1358328	0.3534
chr	1358328	1358329	0.3306
chr	1358329	1358335	0.3078
chr	1358335	1358336	0.2736
chr	1358336	1358340	0.1824
chr	1358340	1358341	0.171
chr	1358341	1358342	0.114
chr	1358342	1358345	0.0456
chr	1358345	1358364	0.0114
chr	1358369	1358371	0.0114
chr	1358371	1358372	0.0228
chr	1358372	1358385	0.0798
chr	1358385	1358387	0.1368
chr	1358387	1358388	0.1482
chr	1358388	1358392	0.342
chr	1358392	1358393	0.3534
chr	1358393	1358394	0.3306
chr	1358394	1358396	0.3192
chr	1358396	1358405	0.3078
chr	1358405	1358406	0.285
chr	1358406	1358407	0.2622
chr	1358407	1358408	0.2166
chr	1358408	1358409	0.1824
chr	1358409	1358413	0.0228
chr	1358413	1358416	0.0114
chr	1358417	1358419	0.0114
chr	1358419	1358420	0.0342
chr	1358420	1358421	0.4332
chr	1358421	1358422	0.4674
chr	1358422	1358438	0.5472
chr	1358438	1358440	0.5358
chr	1358440	1358441	0.5244
chr	1358441	1358442	0.4332
chr	1358442	1358443	0.114
chr	1358443	1358444	0.0798
chr	1358444	1358445	0.0684
chr	1358445	1358446	0.0456
chr	1358446	1358447	0.171
chr	1358447	1358448	0.1596
chr	1358448	1358456	0.171
chr	1358456	1358457	0.1938
chr	1358457	1358458	0.1824
chr	1358458	1358462	0.1938
chr	1358462	1358463	0.2052
chr	1358463	1358464	0.3192
chr	1358464	1358465	0.3306
chr	1358465	1358466	0.3192
chr	1358466	1358467	0.2964
chr	1358467	1358468	0.2736
chr	1358468	1358470	0.4104
chr	1358470	1358480	0.4218
chr	1358480	1358481	0.399
chr	1358481	1358482	0.3534
chr	1358482	1358483	0.3192
chr	1358483	1358484	0.2964
chr	1358484	1358485	0.285
chr	1358485	1358487	0.2622
chr	1358487	1358488	0.2508
chr	1358488	1358489	0.228
chr	1358489	1358490	0.171
chr	1358490	1358491	0.0912
chr	1358491	1358492	0.0798
chr	1358492	1358493	0.0228
chr	1358493	1358495	0.0114
chr	1358495	1358497	0.0228
chr	1358497	1358514	0.0114
chr	1358514	1358515	0.0228
chr	1358515	1358516	0.1368
chr	1358516	1358520	0.855
chr	1358520	1358532	0.8436
chr	1358532	1358533	0.8322
chr	1358533	1358534	0.8208
chr	1358534	1358535	0.8094
chr	1358535	1358536	0.7524
chr	1358536	1358537	0.4446
chr	1358537	1358539	0.2394
chr	1358539	1358540	0.2166
chr	1358540	1358543	0.0912
chr	1358543	1358546	0.0798
chr	1358546	1358554	0.0684
chr	1358554	1358555	0.1596
chr	1358555	1358556	0.1824
chr	1358556	1358558	0.171
chr	1358558	1358559	0.114
chr	1358559	1358576	0.1254
chr	1358576	1358579	0.114
chr	1358579	1358580	0.057
chr	1358580	1358581	0.0228
chr	1358581	1358588	0.0114
chr	1358588	1358593	0.0342
chr	1358593	1358594	0.171
chr	1358594	1358607	0.1824
chr	1358607	1358609	0.1596
chr	1358609	1358612	0.1482
chr	1358612	1358613	0.1368
chr	1358613	1358615	0.1254
chr	1358615	1358616	0.0456
chr	1358616	1358619	0.0342
chr	1358631	1358633	0.2964
chr	1358633	1358637	0.684
chr	1358637	1358638	1.5276
chr	1358638	1358639	1.5504
chr	1358639	1358644	1.8354
chr	1358644	1358649	1.8468
chr	1358649	1358651	1.8354
chr	1358651	1358652	1.8012
chr	1358652	1358653	1.767
chr	1358653	1358654	1.2084
chr	1358654	1358656	1.197
chr	1358656	1358657	1.1742
chr	1358657	1358658	1.0032
chr	1358658	1358659	0.8664
chr	1358659	1358660	0.3762
chr	1358660	1358661	0.0912
chr	1358661	1358662	0.057
chr	1358662	1358663	0.0342
chr	1358663	1358666	0.0114
chr	1358703	1358706	0.0228
chr	1358706	1358707	0.0456
chr	1358707	1358708	0.1026
chr	1358708	1358712	0.1824
chr	1358712	1358725	0.1938
chr	1358725	1358726	0.1596
chr	1358726	1358727	0.1482
chr	1358727	1358728	0.1368
chr	1358728	1358733	0.0684
chr	1358733	1358735	0.0456
chr	1358735	1358736	0.0342
chr	1358736	1358739	0.0228
chr	1358739	1358741	0.0114
chr	1358784	1358801	0.0114
chr	1358823	1358826	0.0114
chr	1358826	1358831	0.0228
chr	1358831	1358847	0.0456
chr	1358847	1358855	0.0342
chr	1358855	1358857	0.0228
chr	1358948	1358966	0.0684
chr	1358966	1358968	0.057
chr	1358998	1359018	0.0114
chr	1359029	1359051	0.0114
chr	1359051	1359063	0.0228
chr	1359063	1359070	0.0342
chr	1359070	1359077	0.0114
chr	1359077	1359087	0.114
chr	1359087	1359091	0.1368
chr	1359091	1359098	0.1596
chr	1359098	1359106	0.057
chr	1359106	1359108	0.0456
chr	1359108	1359109	0.0228
chr	1359109	1359112	0.0114
chr	1359132	1359133	0.0114
chr	1359133	1359153	0.0228
chr	1359153	1359155	0.0114
chr	1359180	1359181	0.0114
chr	1359181	1359201	0.057
chr	1359201	1359205	0.0114
chr	1359229	1359230	0.0228
chr	1359230	1359233	0.057
chr	1359233	1359234	0.0798
chr	1359234	1359246	0.1368
chr	1359246	1359249	0.1824
chr	1359249	1359251	0.1938
chr	1359251	1359252	1.1628
chr	1359252	1359253	1.2312
chr	1359253	1359254	1.2084
chr	1359254	1359255	1.1856
chr	1359255	1359266	1.197
chr	1359266	1359268	1.1856
chr	1359268	1359270	1.14
chr	1359270	1359271	0.8094
chr	1359271	1359272	0.741
chr	1359272	1359273	0.5814
chr	1359273	1359274	0.2508
chr	1359274	1359276	0.1938
chr	1359276	1359278	0.1368
chr	1359278	1359280	0.1026
chr	1359280	1359281	0.0912
chr	1359281	1359285	0.399
chr	1359285	1359286	0.4104
chr	1359286	1359290	0.399
chr	1359290	1359291	0.3876
chr	1359291	1359293	0.3534
chr	1359293	1359296	0.3306
chr	1359296	1359297	0.3192
chr	1359297	1359299	0.3078
chr	1359299	1359300	0.285
chr	1359300	1359302	0.2166
chr	1359302	1359303	0.171
chr	1359303	1359304	0.114
chr	1359304	1359305	0.0798
chr	1359305	1359306	0.057
chr	1359306	1359307	0.0342
chr	1359340	1359341	0.0228
chr	1359341	1359342	0.0684
chr	1359342	1359344	0.1368
chr	1359344	1359349	0.1482
chr	1359349	1359354	0.2052
chr	1359354	1359356	0.2166
chr	1359356	1359358	0.2622
chr	1359358	1359359	0.2508
chr	1359359	1359360	6.3726
chr	1359360	1359361	6.384
chr	1359361	1359362	6.5094
chr	1359362	1359363	6.5208
chr	1359363	1359367	6.498
chr	1359367	1359368	6.4866
chr	1359368	1359369	6.4524
chr	1359369	1359370	6.4296
chr	1359370	1359371	6.4182
chr	1359371	1359375	6.384
chr	1359375	1359376	6.2928
chr	1359376	1359377	6.2586
chr	1359377	1359378	6.1446
chr	1359378	1359379	6.0762
chr	1359379	1359380	5.9166
chr	1359380	1359381	5.4492
chr	1359381	1359382	0.7524
chr	1359382	1359383	0.513
chr	1359383	1359385	0.1254
chr	1359385	1359387	0.057
chr	1359387	1359388	0.0456
chr	1359388	1359390	0.0342
chr	1359390	1359391	0.1596
chr	1359391	1359392	0.8664
chr	1359392	1359393	0.8892
chr	1359393	1359397	0.9234
chr	1359397	1359405	0.9462
chr	1359405	1359407	1.2312
chr	1359407	1359408	1.2426
chr	1359408	1359410	1.3452
chr	1359410	1359411	1.2996
chr	1359411	1359412	1.2198
chr	1359412	1359413	0.8778
chr	1359413	1359414	0.6954
chr	1359414	1359415	0.57
chr	1359415	1359420	0.513
chr	1359420	1359423	0.5016
chr	1359423	1359424	0.4902
chr	1359424	1359425	0.456
chr	1359425	1359426	0.4446
chr	1359426	1359427	0.3876
chr	1359427	1359428	0.3534
chr	1359428	1359429	0.2508
chr	1359429	1359430	0.1596
chr	1359430	1359434	0.0684
chr	1359434	1359438	0.057
chr	1359438	1359439	0.0342
chr	1359439	1359440	0.0114
chr	1359455	1359456	0.0114
chr	1359456	1359457	1.1628
chr	1359457	1359458	1.254
chr	1359458	1359461	1.2768
chr	1359461	1359469	1.3224
chr	1359469	1359470	3.0666
chr	1359470	1359471	4.2294
chr	1359471	1359472	5.0388
chr	1359472	1359473	5.4378
chr	1359473	1359474	5.6772
chr	1359474	1359475	5.7798
chr	1359475	1359476	5.8026
chr	1359476	1359477	5.6202
chr	1359477	1359478	7.6266
chr	1359478	1359486	7.296
chr	1359486	1359487	7.2846
chr	1359487	1359488	7.2732
chr	1359488	1359489	7.2504
chr	1359489	1359490	7.239
chr	1359490	1359491	7.1706
chr	1359491	1359492	6.9312
chr	1359492	1359493	6.8172
chr	1359493	1359494	6.6576
chr	1359494	1359495	5.7228
chr	1359495	1359496	5.301
chr	1359496	1359497	2.1888
chr	1359497	1359498	1.9836
chr	1359498	1359499	0.798
chr	1359499	1359500	0.4674
chr	1359500	1359501	0.2394
chr	1359501	1359502	0.2166
chr	1359502	1359504	0.1824
chr	1359504	1359505	0.285
chr	1359505	1359506	0.3648
chr	1359506	1359507	1.5618
chr	1359507	1359510	2.2002
chr	1359510	1359511	6.8514
chr	1359511	1359512	6.8628
chr	1359512	1359514	6.8742
chr	1359514	1359515	6.897
chr	1359515	1359519	6.8856
chr	1359519	1359520	6.8628
chr	1359520	1359521	6.8172
chr	1359521	1359522	6.8058
chr	1359522	1359523	6.7716
chr	1359523	1359525	6.7602
chr	1359525	1359526	6.5778
chr	1359526	1359527	6.4752
chr	1359527	1359528	5.244
chr	1359528	1359529	5.1528
chr	1359529	1359530	4.8678
chr	1359530	1359531	3.6024
chr	1359531	1359532	2.5764
chr	1359532	1359533	0.8208
chr	1359533	1359534	0.627
chr	1359534	1359535	0.2736
chr	1359535	1359536	0.2508
chr	1359536	1359538	0.1824
chr	1359538	1359539	0.171
chr	1359539	1359540	0.1482
chr	1359540	1359542	0.1368
chr	1359542	1359547	0.114
chr	1359547	1359555	0.1026
chr	1359555	1359557	0.114
chr	1359557	1359558	0.0912
chr	1359558	1359559	0.0342
chr	1359559	1359560	0.0228
chr	1359560	1359561	0.0456
chr	1359561	1359566	0.0342
chr	1359566	1359567	0.0456
chr	1359567	1359568	0.057
chr	1359568	1359569	0.2166
chr	1359569	1359570	3.9102
chr	1359570	1359571	12.597
chr	1359571	1359572	12.7338
chr	1359572	1359573	12.7452
chr	1359573	1359574	13.851
chr	1359574	1359576	14.706
chr	1359576	1359577	14.763
chr	1359577	1359578	15.2076
chr	1359578	1359579	18.4794
chr	1359579	1359580	19.0038
chr	1359580	1359585	19.3002
chr	1359585	1359586	19.2888
chr	1359586	1359587	19.2204
chr	1359587	1359588	19.1406
chr	1359588	1359589	19.1064
chr	1359589	1359590	19.0152
chr	1359590	1359591	18.8214
chr	1359591	1359592	14.7402
chr	1359592	1359593	10.2714
chr	1359593	1359594	9.2568
chr	1359594	1359595	8.4816
chr	1359595	1359596	6.6918
chr	1359596	1359597	6.156
chr	1359597	1359598	1.3338
chr	1359598	1359599	0.7524
chr	1359599	1359600	1.0032
chr	1359600	1359601	0.9804
chr	1359601	1359602	0.9576
chr	1359602	1359604	0.9234
chr	1359604	1359605	0.9006
chr	1359605	1359606	0.8664
chr	1359606	1359607	0.855
chr	1359607	1359609	0.8208
chr	1359609	1359611	0.7866
chr	1359611	1359612	0.8322
chr	1359612	1359613	0.8436
chr	1359613	1359616	0.8208
chr	1359616	1359618	0.8094
chr	1359618	1359619	1.1058
chr	1359619	1359620	1.14
chr	1359620	1359621	1.1172
chr	1359621	1359623	1.368
chr	1359623	1359624	1.2654
chr	1359624	1359625	1.2882
chr	1359625	1359626	1.254
chr	1359626	1359627	1.1856
chr	1359627	1359628	1.0716
chr	1359628	1359630	1.2882
chr	1359630	1359631	1.2996
chr	1359631	1359632	1.2768
chr	1359632	1359633	1.2312
chr	1359633	1359637	1.4592
chr	1359637	1359638	1.4022
chr	1359638	1359639	1.3794
chr	1359639	1359640	1.3566
chr	1359640	1359641	1.2882
chr	1359641	1359642	1.197
chr	1359642	1359643	0.969
chr	1359643	1359644	0.7182
chr	1359644	1359645	0.7524
chr	1359645	1359646	0.741
chr	1359646	1359648	0.7182
chr	1359648	1359649	0.6612
chr	1359649	1359650	0.4446
chr	1359650	1359653	0.4218
chr	1359653	1359654	0.3876
chr	1359654	1359656	0.3648
chr	1359656	1359658	0.3534
chr	1359658	1359659	0.1482
chr	1359659	1359661	0.1368
chr	1359661	1359662	0.114
chr	1359662	1359663	0.1026
chr	1359663	1359664	0.0912
chr	1359664	1359665	0.0228
chr	1359665	1359678	0.0114
chr	1359694	1359695	0.0114
chr	1359695	1359697	0.0798
chr	1359697	1359700	0.0912
chr	1359700	1359702	0.1026
chr	1359702	1359704	0.114
chr	1359704	1359708	0.1254
chr	1359708	1359711	0.1482
chr	1359711	1359716	0.7752
chr	1359716	1359717	0.741
chr	1359717	1359723	0.6954
chr	1359723	1359727	0.684
chr	1359727	1359728	0.627
chr	1359728	1359729	0.5928
chr	1359729	1359730	0.5586
chr	1359730	1359731	0.4332
chr	1359731	1359732	0.3648
chr	1359732	1359733	0.3078
chr	1359733	1359735	0.1938
chr	1359735	1359736	0.3192
chr	1359736	1359741	0.2622
chr	1359741	1359745	0.2394
chr	1359745	1359753	0.1596
chr	1359753	1359754	0.1482
chr	1359754	1359755	0.1368
chr	1359755	1359756	0.114
chr	1359756	1359757	0.0456
chr	1359769	1359789	0.0114
chr	1359791	1359801	0.0114
chr	1359801	1359812	0.0228
chr	1359812	1359822	0.0114
chr	1359842	1359852	0.0114
chr	1359852	1359853	0.1026
chr	1359853	1359854	0.1938
chr	1359854	1359861	0.2052
chr	1359861	1359864	0.2166
chr	1359864	1359867	0.2052
chr	1359867	1359874	0.228
chr	1359874	1359875	0.0684
chr	1359875	1359881	0.057
chr	1359881	1359883	0.0342
chr	1359883	1359892	0.0228
chr	1359892	1359893	0.0114
chr	1359898	1359920	0.0114
chr	1359925	1359937	0.0114
chr	1359937	1359938	0.057
chr	1359938	1359939	0.0684
chr	1359939	1359946	0.0912
chr	1359946	1359956	0.0798
chr	1359956	1359957	0.057
chr	1359957	1359958	0.0456
chr	1359958	1359959	0.0114
chr	1359967	1359973	0.0114
chr	1359973	1359974	0.0798
chr	1359974	1359975	0.1026
chr	1359975	1359976	0.1368
chr	1359976	1359992	0.2166
chr	1359992	1359993	0.1938
chr	1359993	1359994	0.1824
chr	1359994	1359995	0.1254
chr	1359995	1359997	0.0912
chr	1359997	1359998	0.0798
chr	1359998	1359999	0.057
chr	1359999	1360000	0.0342
chr	1360000	1360001	0.1026
chr	1360001	1360002	0.114
chr	1360002	1360018	0.1482
chr	1360018	1360019	0.1026
chr	1360019	1360020	0.0684
chr	1360020	1360021	0.0456
chr	1360021	1360023	0.0342
chr	1360023	1360025	2.5764
chr	1360025	1360026	2.565
chr	1360026	1360027	2.5536
chr	1360027	1360028	2.565
chr	1360028	1360039	2.5764
chr	1360039	1360040	2.565
chr	1360040	1360041	2.4966
chr	1360041	1360043	2.4852
chr	1360043	1360044	2.4624
chr	1360044	1360045	2.337
chr	1360045	1360046	1.4706
chr	1360046	1360047	1.254
chr	1360047	1360048	0.9918
chr	1360048	1360049	0.4902
chr	1360049	1360050	0.1938
chr	1360050	1360051	0.0114
chr	1360106	1360126	0.0114
chr	1360135	1360137	0.0114
chr	1360137	1360152	0.0342
chr	1360152	1360155	0.0456
chr	1360155	1360159	0.228
chr	1360159	1360169	0.2166
chr	1360169	1360174	0.2052
chr	1360174	1360175	0.1824
chr	1360175	1360176	0.171
chr	1360176	1360177	0.114
chr	1360177	1360178	0.0684
chr	1360178	1360180	0.0342
chr	1360180	1360181	0.0228
chr	1360191	1360193	0.0114
chr	1360193	1360194	0.0342
chr	1360194	1360212	0.1824
chr	1360212	1360213	0.171
chr	1360213	1360215	0.1368
chr	1360215	1360216	0.057
chr	1360220	1360236	0.0114
chr	1360236	1360248	0.0798
chr	1360248	1360262	0.0684
chr	1360262	1360264	0.0342
chr	1360269	1360270	0.7638
chr	1360270	1360280	0.9576
chr	1360280	1360281	0.9804
chr	1360281	1360286	0.9918
chr	1360286	1360288	0.9804
chr	1360288	1360289	0.9462
chr	1360289	1360290	0.9348
chr	1360290	1360291	0.8094
chr	1360291	1360292	0.228
chr	1360292	1360293	0.1482
chr	1360293	1360294	0.1368
chr	1360294	1360295	0.0684
chr	1360295	1360298	0.0342
chr	1360298	1360301	0.0228
chr	1360301	1360302	0.0114
chr	1360373	1360382	0.0228
chr	1360382	1360392	0.0342
chr	1360392	1360395	0.0228
chr	1360395	1360403	0.0114
chr	1360406	1360408	0.0114
chr	1360408	1360410	0.0228
chr	1360410	1360429	0.0456
chr	1360429	1360432	0.0342
chr	1360432	1360434	0.0228
chr	1360434	1360442	0.0114
chr	1360463	1360465	0.0114
chr	1360465	1360484	0.2166
chr	1360484	1360485	0.171
chr	1360485	1360486	0.1482
chr	1360486	1360487	0.0342
chr	1360487	1360490	0.0228
chr	1360490	1360491	0.0114
chr	1360499	1360501	0.0114
chr	1360501	1360505	0.0228
chr	1360505	1360514	0.0342
chr	1360514	1360519	0.0456
chr	1360519	1360521	0.057
chr	1360521	1360522	0.2508
chr	1360522	1360526	0.2394
chr	1360526	1360539	0.228
chr	1360539	1360541	0.2052
chr	1360541	1360542	0.1824
chr	1360542	1360543	0.1254
chr	1360543	1360544	0.0228
chr	1360544	1360545	0.0114
chr	1360565	1360566	0.0456
chr	1360566	1360568	0.057
chr	1360568	1360584	0.114
chr	1360584	1360586	0.0912
chr	1360586	1360587	0.0798
chr	1360587	1360589	0.0456
chr	1360603	1360624	0.171
chr	1360624	1360625	0.114
chr	1360625	1360626	0.0114
chr	1360686	1360707	0.0114
chr	1360708	1360710	0.0114
chr	1360710	1360727	0.0228
chr	1360727	1360732	0.0114
chr	1360772	1360781	0.0114
chr	1360781	1360791	0.0228
chr	1360791	1360797	0.0114
chr	1360890	1360893	0.0114
chr	1360893	1360915	0.0228
chr	1360915	1360916	0.0114
chr	1360941	1360963	0.0228
chr	1360972	1360978	0.0114
chr	1360978	1360984	0.0684
chr	1360984	1360995	0.0798
chr	1360995	1360998	0.0684
chr	1360998	1360999	0.057
chr	1360999	1361000	0.0456
chr	1361000	1361035	0.0228
chr	1361152	1361153	0.2736
chr	1361153	1361157	0.3078
chr	1361157	1361173	0.3192
chr	1361173	1361174	0.285
chr	1361174	1361175	0.2622
chr	1361175	1361176	0.0798
chr	1361176	1361177	0.0228
chr	1361177	1361178	0.0114
chr	1361186	1361207	0.0228
chr	1361207	1361209	0.0114
chr	1361270	1361293	0.0114
chr	1361431	1361450	0.0114
chr	1361450	1361454	0.0228
chr	1361454	1361471	0.0114
chr	1361525	1361528	0.0798
chr	1361528	1361541	0.1254
chr	1361541	1361545	0.114
chr	1361545	1361547	0.0912
chr	1361547	1361548	0.057
chr	1361548	1361549	0.0456
chr	1361593	1361614	0.0228
chr	1361657	1361679	0.0114
chr	1361748	1361749	0.0114
chr	1361749	1361750	0.0228
chr	1361750	1361752	0.0342
chr	1361752	1361753	0.1026
chr	1361753	1361767	0.114
chr	1361767	1361768	0.1026
chr	1361768	1361769	0.1254
chr	1361769	1361770	0.114
chr	1361770	1361773	0.1026
chr	1361773	1361789	0.0228
chr	1361795	1361797	0.0228
chr	1361797	1361798	0.0342
chr	1361798	1361802	0.1026
chr	1361802	1361817	0.114
chr	1361817	1361818	0.057
chr	1361818	1361823	0.0228
chr	1361823	1361824	0.0114
chr	1361861	1361876	0.0114
chr	1361876	1361880	0.0228
chr	1361880	1361884	0.0342
chr	1361884	1361896	0.0228
chr	1361896	1361903	0.0114
chr	1362001	1362027	0.0114
chr	1362051	1362071	0.0456
chr	1362071	1362072	0.0342
chr	1362072	1362076	0.0114
chr	1362152	1362169	0.0114
chr	1362186	1362187	0.0114
chr	1362187	1362208	0.0228
chr	1362236	1362237	0.171
chr	1362237	1362254	0.2394
chr	1362254	1362256	0.228
chr	1362256	1362258	0.1938
chr	1362258	1362259	0.0342
chr	1362259	1362260	0.0114
chr	1362424	1362445	0.0114
chr	1362478	1362487	0.0114
chr	1362487	1362502	0.0684
chr	1362502	1362506	0.057
chr	1362506	1362508	0.0456
chr	1362521	1362543	0.0114
chr	1362566	1362588	0.0228
chr	1362594	1362600	0.0114
chr	1362600	1362605	0.0228
chr	1362605	1362610	0.0342
chr	1362610	1362619	0.0456
chr	1362619	1362622	0.0342
chr	1362622	1362632	0.0228
chr	1362632	1362633	0.0114
chr	1362721	1362746	0.0114
chr	1362755	1362783	0.0228
chr	1362783	1362788	0.0114
chr	1362795	1362826	0.0114
chr	1362923	1362941	0.0228
chr	1362941	1362944	0.0342
chr	1362944	1362949	0.0228
chr	1362949	1362957	0.0114
chr	1362957	1362962	0.0228
chr	1362962	1362975	0.0114
chr	1363123	1363144	0.0228
chr	1363173	1363190	0.0456
chr	1363271	1363272	0.0228
chr	1363272	1363292	0.0342
chr	1363292	1363296	0.0456
chr	1363296	1363299	0.0342
chr	1363299	1363307	0.0228
chr	1363307	1363315	0.0114
chr	1363333	1363351	0.0114
chr	1363351	1363355	0.0228
chr	1363355	1363372	0.0114
chr	1363427	1363437	0.0114
chr	1363437	1363444	0.0228
chr	1363444	1363450	0.0342
chr	1363450	1363452	0.0456
chr	1363452	1363460	0.0342
chr	1363460	1363473	0.0228
chr	1363543	1363565	0.0114
chr	1363587	1363593	0.0342
chr	1363593	1363611	0.0456
chr	1363611	1363613	0.0342
chr	1363618	1363636	0.0228
chr	1363636	1363640	0.0114
chr	1363664	1363685	0.2166
chr	1363685	1363686	0.057
chr	1363686	1363687	0.0456
chr	1363687	1363690	0.0342
chr	1363690	1363691	0.0228
chr	1363700	1363721	0.0114
chr	1363722	1363730	0.0114
chr	1363730	1363731	0.2166
chr	1363731	1363732	0.228
chr	1363732	1363749	0.2736
chr	1363749	1363751	0.2622
chr	1363751	1363752	0.2508
chr	1363752	1363754	0.057
chr	1363754	1363755	0.0342
chr	1363755	1363756	0.0228
chr	1363757	1363760	0.1368
chr	1363760	1363779	0.1482
chr	1363779	1363780	0.0912
chr	1363780	1363782	0.0684
chr	1363786	1363807	0.0912
chr	1363807	1363808	0.0684
chr	1363808	1363809	0.0228
chr	1363809	1363812	0.0114
chr	1363822	1363826	0.0114
chr	1363826	1363841	0.0228
chr	1363841	1363846	0.0114
chr	1363885	1363908	0.0114
chr	1363928	1363948	0.0228
chr	1363948	1363949	0.1368
chr	1363949	1363967	0.1482
chr	1363967	1363969	0.1254
chr	1363969	1363970	0.0342
chr	1363998	1363999	0.114
chr	1363999	1364017	0.1368
chr	1364017	1364020	0.1026
chr	1364020	1364021	0.0228
chr	1364021	1364023	0.0114
chr	1364043	1364066	0.0114
chr	1364114	1364120	0.0228
chr	1364120	1364134	0.0342
chr	1364134	1364142	0.0114
chr	1364225	1364226	0.0228
chr	1364226	1364229	0.0342
chr	1364229	1364230	0.0684
chr	1364230	1364250	0.1026
chr	1364250	1364251	0.0912
chr	1364251	1364257	0.0114
chr	1364469	1364491	0.0228
chr	1364491	1364493	0.0114
chr	1364540	1364542	0.0456
chr	1364542	1364543	0.057
chr	1364543	1364562	0.1026
chr	1364562	1364563	0.0798
chr	1364563	1364564	0.057
chr	1364564	1364565	0.0228
chr	1364565	1364568	0.0114
chr	1364612	1364624	0.0114
chr	1364624	1364636	0.0228
chr	1364636	1364645	0.0114
chr	1364705	1364713	0.0114
chr	1364713	1364714	0.0228
chr	1364714	1364726	0.0342
chr	1364726	1364731	0.057
chr	1364731	1364734	0.0684
chr	1364734	1364737	0.057
chr	1364737	1364743	0.0456
chr	1364743	1364746	0.0342
chr	1364746	1364749	0.0228
chr	1364749	1364753	0.0114
chr	1364763	1364767	0.0114
chr	1364767	1364768	0.057
chr	1364768	1364769	0.0684
chr	1364769	1364785	0.1254
chr	1364785	1364786	0.0912
chr	1364786	1364789	0.057
chr	1364789	1364791	0.0342
chr	1364810	1364835	0.0114
chr	1364847	1364853	0.0114
chr	1364853	1364855	0.0228
chr	1364855	1364871	0.4902
chr	1364871	1364872	0.4788
chr	1364872	1364873	0.4674
chr	1364873	1364875	0.456
chr	1364875	1364876	0.4218
chr	1364876	1364877	0.3306
chr	1364877	1364878	0.0456
chr	1364878	1364899	0.0228
chr	1364899	1364902	0.0114
chr	1364916	1364918	0.0228
chr	1364918	1364924	0.0342
chr	1364924	1364926	0.0456
chr	1364926	1364936	0.057
chr	1364936	1364937	0.0456
chr	1364937	1364944	0.0342
chr	1364944	1364945	0.0228
chr	1364945	1364950	0.0114
chr	1365012	1365014	0.057
chr	1365014	1365016	0.0798
chr	1365016	1365017	0.0912
chr	1365017	1365019	0.1026
chr	1365019	1365031	0.114
chr	1365031	1365034	0.0912
chr	1365034	1365035	0.0684
chr	1365035	1365036	0.057
chr	1365036	1365043	0.0228
chr	1365043	1365044	0.0114
chr	1365074	1365077	0.0342
chr	1365077	1365079	0.114
chr	1365079	1365093	0.342
chr	1365093	1365096	0.3306
chr	1365096	1365097	0.3192
chr	1365097	1365099	0.285
chr	1365099	1365101	0.0684
chr	1365101	1365105	0.0114
chr	1365116	1365137	0.0114
chr	1365137	1365146	0.0342
chr	1365146	1365157	0.0228
chr	1365157	1365176	0.0114
chr	1365195	1365197	0.0114
chr	1365197	1365198	0.0228
chr	1365198	1365200	0.0912
chr	1365200	1365205	0.1254
chr	1365205	1365206	0.1368
chr	1365206	1365207	0.1824
chr	1365207	1365208	0.2394
chr	1365208	1365209	4.5372
chr	1365209	1365219	4.5714
chr	1365219	1365220	4.5144
chr	1365220	1365222	4.503
chr	1365222	1365225	4.5258
chr	1365225	1365226	4.5144
chr	1365226	1365227	4.4574
chr	1365227	1365228	4.0014
chr	1365228	1365229	3.7962
chr	1365229	1365230	0.5928
chr	1365230	1365231	0.3192
chr	1365231	1365232	0.228
chr	1365232	1365233	0.2052
chr	1365233	1365234	0.114
chr	1365234	1365235	0.0798
chr	1365235	1365236	0.0684
chr	1365236	1365238	0.057
chr	1365238	1365241	0.0456
chr	1365241	1365243	0.0342
chr	1365258	1365267	0.0114
chr	1365267	1365287	0.0342
chr	1365287	1365296	0.0798
chr	1365296	1365299	0.1254
chr	1365299	1365308	0.3192
chr	1365308	1365309	0.3876
chr	1365309	1365313	0.3648
chr	1365313	1365314	0.3762
chr	1365314	1365317	0.4218
chr	1365317	1365318	0.3762
chr	1365318	1365320	0.3534
chr	1365320	1365321	0.228
chr	1365321	1365323	0.2166
chr	1365323	1365324	0.1938
chr	1365324	1365327	0.1824
chr	1365327	1365328	0.1368
chr	1365328	1365330	0.1026
chr	1365330	1365332	0.0798
chr	1365332	1365333	0.0684
chr	1365333	1365334	0.057
chr	1365334	1365335	0.0342
chr	1365335	1365336	0.0456
chr	1365336	1365357	0.0114
chr	1365357	1365358	0.0342
chr	1365358	1365377	0.0228
chr	1365377	1365379	0.0342
chr	1365379	1365385	0.0228
chr	1365385	1365389	0.228
chr	1365389	1365391	0.2394
chr	1365391	1365403	0.2622
chr	1365403	1365405	0.2508
chr	1365405	1365406	0.1026
chr	1365406	1365407	0.057
chr	1365407	1365412	0.0228
chr	1365412	1365413	0.0114
chr	1365414	1365423	0.0228
chr	1365423	1365424	0.0342
chr	1365424	1365425	0.1824
chr	1365425	1365430	0.1938
chr	1365430	1365435	0.2052
chr	1365435	1365436	0.1938
chr	1365436	1365441	0.2052
chr	1365441	1365444	0.1824
chr	1365444	1365445	0.1368
chr	1365445	1365448	0.0342
chr	1365448	1365451	0.0228
chr	1365451	1365456	0.0114
chr	1365466	1365467	0.3192
chr	1365467	1365477	0.3306
chr	1365477	1365484	0.3648
chr	1365484	1365485	0.3534
chr	1365485	1365487	0.342
chr	1365487	1365488	0.285
chr	1365488	1365489	0.057
chr	1365489	1365494	0.0342
chr	1365494	1365497	0.2052
chr	1365497	1365506	0.171
chr	1365506	1365514	0.1824
chr	1365514	1365515	0.171
chr	1365515	1365516	0.1596
chr	1365516	1365517	0.0912
chr	1365517	1365518	0.0798
chr	1365518	1365519	1.2768
chr	1365519	1365520	1.2654
chr	1365520	1365526	1.2768
chr	1365526	1365527	1.2654
chr	1365527	1365528	1.254
chr	1365528	1365536	1.71
chr	1365536	1365537	1.6758
chr	1365537	1365538	1.6302
chr	1365538	1365539	1.368
chr	1365539	1365540	1.2996
chr	1365540	1365541	0.4788
chr	1365541	1365542	0.4674
chr	1365542	1365544	0.456
chr	1365544	1365547	0.4104
chr	1365547	1365549	0.399
chr	1365549	1365550	0.3876
chr	1365550	1365551	0.0228
chr	1365586	1365587	0.0228
chr	1365587	1365595	0.0342
chr	1365595	1365596	0.0456
chr	1365596	1365598	0.2394
chr	1365598	1365599	0.2964
chr	1365599	1365600	0.3078
chr	1365600	1365609	0.3192
chr	1365609	1365613	0.3078
chr	1365613	1365615	0.2964
chr	1365615	1365616	0.285
chr	1365616	1365617	0.2736
chr	1365617	1365618	0.2508
chr	1365618	1365619	0.0684
chr	1365619	1365620	0.0456
chr	1365620	1365622	0.0228
chr	1365622	1365623	0.0456
chr	1365623	1365628	0.057
chr	1365628	1365637	0.0684
chr	1365637	1365643	0.0798
chr	1365643	1365644	0.0684
chr	1365644	1365645	0.057
chr	1365645	1365649	0.0342
chr	1365649	1365658	0.0114
chr	1365660	1365680	0.0228
chr	1365680	1365696	1.1628
chr	1365696	1365697	1.1514
chr	1365697	1365698	1.14
chr	1365698	1365699	1.1286
chr	1365699	1365700	1.1172
chr	1365700	1365701	1.0146
chr	1365701	1365702	0.8664
chr	1365702	1365703	0.0456
chr	1365755	1365756	0.0342
chr	1365756	1365770	0.0456
chr	1365770	1365777	0.057
chr	1365777	1365789	0.0114
chr	1365789	1365791	0.0342
chr	1365791	1365801	0.0228
chr	1365801	1365807	0.0342
chr	1365807	1365810	0.0456
chr	1365810	1365814	0.0684
chr	1365814	1365815	0.0798
chr	1365815	1365816	0.1368
chr	1365816	1365817	0.171
chr	1365817	1365825	0.2508
chr	1365825	1365829	0.2622
chr	1365829	1365831	0.285
chr	1365831	1365835	0.2394
chr	1365835	1365836	0.2052
chr	1365836	1365837	0.1938
chr	1365837	1365838	0.1824
chr	1365838	1365840	0.114
chr	1365840	1365841	0.1026
chr	1365841	1365842	0.0912
chr	1365842	1365845	0.0342
chr	1365845	1365846	0.0228
chr	1365846	1365847	6.669
chr	1365847	1365848	6.7944
chr	1365848	1365850	6.8172
chr	1365850	1365853	6.7944
chr	1365853	1365862	6.8286
chr	1365862	1365863	6.8172
chr	1365863	1365864	6.6918
chr	1365864	1365866	6.5778
chr	1365866	1365867	6.1104
chr	1365867	1365868	4.8678
chr	1365868	1365869	2.8158
chr	1365869	1365870	1.5618
chr	1365870	1365871	0.6498
chr	1365871	1365874	0.0228
chr	1365889	1365891	0.0114
chr	1365891	1365892	0.0228
chr	1365892	1365909	0.0912
chr	1365909	1365911	0.0684
chr	1365911	1365912	0.057
chr	1365912	1365913	0.0342
chr	1365913	1365914	0.0228
chr	1365920	1365939	0.0114
chr	1366074	1366078	0.0456
chr	1366078	1366084	0.057
chr	1366084	1366095	0.0684
chr	1366095	1366096	0.0456
chr	1366096	1366112	0.0228
chr	1366112	1366120	0.0114
chr	1366120	1366134	0.0228
chr	1366134	1366137	0.0114
chr	1366287	1366294	0.0228
chr	1366294	1366306	0.0342
chr	1366306	1366307	0.0456
chr	1366307	1366314	0.0228
chr	1366314	1366321	0.0114
chr	1366321	1366329	0.0342
chr	1366329	1366342	0.0228
chr	1366433	1366436	0.2052
chr	1366436	1366437	0.7524
chr	1366437	1366438	0.7638
chr	1366438	1366446	0.7866
chr	1366446	1366447	0.7638
chr	1366447	1366453	0.7866
chr	1366453	1366454	0.7638
chr	1366454	1366455	0.5244
chr	1366455	1366456	0.456
chr	1366456	1366457	0.3078
chr	1366457	1366458	0.1824
chr	1366458	1366459	0.0228
chr	1366459	1366460	0.0114
chr	1366494	1366514	0.0228
chr	1366514	1366515	0.0114
chr	1366543	1366556	0.0114
chr	1366556	1366558	0.0456
chr	1366558	1366575	0.0342
chr	1366575	1366576	0.0228
chr	1366576	1366579	0.0114
chr	1366626	1366643	0.0114
chr	1366643	1366648	0.0456
chr	1366648	1366649	0.0342
chr	1366649	1366664	0.0456
chr	1366664	1366665	0.0342
chr	1366665	1366671	0.0114
chr	1366721	1366740	0.0114
chr	1366768	1366769	0.0114
chr	1366769	1366770	0.0228
chr	1366770	1366782	0.0342
chr	1366782	1366784	0.0456
chr	1366784	1366789	0.057
chr	1366789	1366791	0.0342
chr	1366791	1366807	0.8664
chr	1366807	1366808	0.855
chr	1366808	1366809	0.7866
chr	1366809	1366810	0.741
chr	1366810	1366811	0.6384
chr	1366811	1366812	0.57
chr	1366812	1366813	0.057
chr	1366813	1366818	0.0228
chr	1366818	1366826	0.0114
chr	1366859	1366879	0.0114
chr	1366910	1366933	0.0114
chr	1366934	1366955	0.0114
chr	1366969	1366995	0.0114
chr	1366995	1367014	0.0228
chr	1367014	1367016	0.0114
chr	1367025	1367030	0.0228
chr	1367030	1367042	0.0342
chr	1367042	1367046	0.0228
chr	1367046	1367048	0.0114
chr	1367084	1367103	0.0114
chr	1367103	1367105	0.057
chr	1367105	1367111	0.0456
chr	1367111	1367112	0.057
chr	1367112	1367115	0.5814
chr	1367115	1367119	0.5928
chr	1367119	1367121	0.5814
chr	1367121	1367131	0.6042
chr	1367131	1367132	0.5928
chr	1367132	1367133	0.5586
chr	1367133	1367134	0.4332
chr	1367134	1367137	0.4104
chr	1367137	1367138	0.3762
chr	1367138	1367139	0.3192
chr	1367139	1367140	0.0342
chr	1367140	1367147	0.0228
chr	1367147	1367157	0.0114
chr	1367157	1367160	0.0228
chr	1367160	1367177	0.0114
chr	1367180	1367185	0.0342
chr	1367185	1367186	0.1824
chr	1367186	1367189	0.3078
chr	1367189	1367190	0.3192
chr	1367190	1367191	0.3534
chr	1367191	1367196	0.8778
chr	1367196	1367202	0.8892
chr	1367202	1367206	0.9006
chr	1367206	1367207	0.912
chr	1367207	1367208	0.798
chr	1367208	1367210	0.6042
chr	1367210	1367211	0.5814
chr	1367211	1367212	0.4788
chr	1367212	1367213	0.4674
chr	1367213	1367214	0.3534
chr	1367214	1367215	0.3078
chr	1367215	1367216	0.2508
chr	1367216	1367217	0.1596
chr	1367217	1367221	0.0684
chr	1367221	1367222	0.057
chr	1367222	1367223	0.0456
chr	1367223	1367229	0.0114
chr	1367229	1367251	0.057
chr	1367251	1367256	0.0684
chr	1367256	1367258	0.0114
chr	1367258	1367259	0.0228
chr	1367259	1367268	0.0342
chr	1367268	1367269	0.0228
chr	1367269	1367281	0.0798
chr	1367281	1367286	0.0684
chr	1367286	1367290	0.057
chr	1367290	1367291	0.0114
chr	1367298	1367330	0.0114
chr	1367364	1367381	0.0114
chr	1367398	1367415	0.0114
chr	1367415	1367419	0.0228
chr	1367419	1367428	0.0114
chr	1367428	1367434	0.0912
chr	1367434	1367448	0.0798
chr	1367448	1367449	0.0684
chr	1367467	1367488	0.0342
chr	1367488	1367489	0.0228
chr	1367517	1367538	0.0114
chr	1367539	1367540	0.0342
chr	1367540	1367558	0.0456
chr	1367558	1367559	0.0342
chr	1367559	1367561	0.0114
chr	1367563	1367573	0.228
chr	1367573	1367574	0.2394
chr	1367574	1367575	0.3534
chr	1367575	1367579	0.3648
chr	1367579	1367582	0.3306
chr	1367582	1367583	0.3192
chr	1367583	1367584	0.3078
chr	1367584	1367585	0.2964
chr	1367585	1367586	0.2622
chr	1367586	1367587	0.5358
chr	1367587	1367588	0.513
chr	1367588	1367589	0.4902
chr	1367589	1367593	0.4674
chr	1367593	1367595	0.4446
chr	1367595	1367596	0.4218
chr	1367596	1367606	0.399
chr	1367606	1367607	0.3648
chr	1367607	1367608	0.342
chr	1367631	1367632	0.0228
chr	1367632	1367633	0.057
chr	1367633	1367648	0.1026
chr	1367648	1367650	0.0912
chr	1367650	1367651	0.0798
chr	1367651	1367652	0.0684
chr	1367652	1367653	0.057
chr	1367653	1367654	0.0228
chr	1367654	1367655	0.0114
chr	1367685	1367707	0.0456
chr	1367707	1367712	0.0342
chr	1367712	1367714	0.0114
chr	1367726	1367732	0.0114
chr	1367732	1367734	0.1596
chr	1367734	1367746	0.171
chr	1367746	1367749	0.1596
chr	1367749	1367752	0.171
chr	1367752	1367753	0.1596
chr	1367753	1367754	0.0798
chr	1367754	1367755	0.456
chr	1367755	1367761	0.513
chr	1367761	1367774	0.5244
chr	1367774	1367775	0.5016
chr	1367775	1367776	0.4332
chr	1367776	1367777	0.171
chr	1367777	1367780	0.0228
chr	1367780	1367784	0.0114
chr	1367813	1367815	0.0228
chr	1367815	1367834	0.1254
chr	1367834	1367835	0.1026
chr	1367835	1367836	0.0798
chr	1367836	1367842	0.0114
chr	1367864	1367868	0.0342
chr	1367868	1367881	0.0456
chr	1367881	1367883	0.0342
chr	1367883	1367885	0.0228
chr	1367885	1367891	0.0114
chr	1367913	1367918	0.0114
chr	1367918	1367932	0.0228
chr	1367932	1367937	0.0114
chr	1367977	1367996	0.228
chr	1367996	1367997	0.2166
chr	1367997	1367998	0.171
chr	1367998	1367999	0.1026
chr	1367999	1368000	0.0342
chr	1368000	1368003	0.0228
chr	1368003	1368027	0.0114
chr	1368030	1368046	0.0114
chr	1368046	1368055	0.0228
chr	1368055	1368063	0.0114
chr	1368212	1368232	0.0228
chr	1368232	1368234	0.0114
chr	1368329	1368348	0.0114
chr	1368550	1368552	0.0684
chr	1368552	1368564	0.0798
chr	1368564	1368565	0.1368
chr	1368565	1368571	0.171
chr	1368571	1368572	0.1482
chr	1368572	1368583	0.0912
chr	1368583	1368585	0.0798
chr	1368585	1368587	0.0342
chr	1368587	1368589	0.0114
chr	1368726	1368739	0.0114
chr	1368739	1368745	0.0228
chr	1368745	1368761	0.0684
chr	1368761	1368763	0.057
chr	1368763	1368764	0.0456
chr	1368764	1368765	0.0114
chr	1368912	1368919	0.0114
chr	1368919	1368938	0.0342
chr	1368938	1368940	0.0228
chr	1368940	1368941	0.0114
chr	1369020	1369039	0.0228
chr	1369202	1369229	0.0114
chr	1369251	1369269	0.0114
chr	1369272	1369295	0.0228
chr	1369302	1369322	0.0114
chr	1369354	1369378	0.0114
chr	1370024	1370055	0.0114
chr	1370253	1370254	0.0114
chr	1370254	1370275	0.0228
chr	1370550	1370570	0.0114
chr	1370609	1370635	0.0114
chr	1370699	1370720	0.0228
chr	1370735	1370755	0.0114
chr	1370938	1370945	0.0114
chr	1370945	1370959	0.0228
chr	1370959	1370966	0.0114
chr	1371004	1371010	0.0114
chr	1371010	1371026	0.0228
chr	1371026	1371028	0.0114
chr	1371049	1371066	0.0114
chr	1371434	1371455	0.0114
chr	1371457	1371478	0.0114
chr	1371479	1371504	0.0114
chr	1371518	1371537	0.1026
chr	1371537	1371538	0.1368
chr	1371538	1371539	0.1596
chr	1371539	1371540	0.0912
chr	1371540	1371542	0.0798
chr	1371542	1371557	0.0684
chr	1371557	1371558	0.057
chr	1371558	1371559	0.0342
chr	1371559	1371560	0.0114
chr	1371610	1371631	0.0114
chr	1371652	1371669	0.0114
chr	1371689	1371691	0.0228
chr	1371691	1371711	0.0456
chr	1371711	1371713	0.0228
chr	1371828	1371850	0.0456
chr	1371850	1371855	0.0114
chr	1371855	1371856	0.0342
chr	1371856	1371866	0.0228
chr	1371866	1371868	0.0342
chr	1371868	1371869	0.0456
chr	1371869	1371871	0.0684
chr	1371871	1371887	0.4332
chr	1371887	1371888	0.4218
chr	1371888	1371889	0.4104
chr	1371889	1371890	0.3876
chr	1371890	1371891	0.285
chr	1371891	1371892	0.2394
chr	1371892	1371893	0.0912
chr	1371893	1371894	0.0342
chr	1371894	1371898	0.0114
chr	1371920	1371941	0.0114
chr	1372034	1372052	0.0114
chr	1372126	1372137	0.0114
chr	1372137	1372148	0.0228
chr	1372148	1372153	0.0342
chr	1372153	1372155	0.0456
chr	1372155	1372158	0.0912
chr	1372158	1372173	0.0798
chr	1372173	1372174	0.0684
chr	1372174	1372175	0.057
chr	1372175	1372176	0.0684
chr	1372176	1372177	0.057
chr	1372177	1372201	0.0114
chr	1372233	1372244	0.0114
chr	1372244	1372254	0.0228
chr	1372254	1372270	0.0114
chr	1372270	1372289	0.0798
chr	1372289	1372292	0.0114
chr	1372405	1372426	0.0114
chr	1372437	1372464	0.0228
chr	1372528	1372549	0.0114
chr	1372566	1372571	0.0114
chr	1372571	1372583	0.0912
chr	1372583	1372591	0.0798
chr	1372591	1372592	0.057
chr	1372592	1372593	0.0456
chr	1372593	1372595	0.0228
chr	1372595	1372596	0.0114
chr	1372609	1372631	0.0114
chr	1372645	1372648	0.057
chr	1372648	1372662	0.0684
chr	1372662	1372666	0.057
chr	1372666	1372667	0.0342
chr	1372667	1372671	0.0114
chr	1372675	1372678	0.0342
chr	1372678	1372695	0.0456
chr	1372695	1372696	0.0342
chr	1372696	1372697	0.0228
chr	1372697	1372698	0.0114
chr	1372701	1372723	0.0114
chr	1372930	1372933	0.0114
chr	1372933	1372952	0.114
chr	1372952	1372953	0.0456
chr	1372953	1372955	0.0228
chr	1372995	1372996	0.0798
chr	1372996	1372997	0.1026
chr	1372997	1373013	0.114
chr	1373013	1373015	0.1026
chr	1373015	1373016	0.0798
chr	1373016	1373017	0.0456
chr	1373017	1373018	0.0228
chr	1373018	1373019	0.0114
chr	1373107	1373128	0.0228
chr	1373168	1373185	0.2508
chr	1373185	1373188	0.2394
chr	1373188	1373189	0.2052
chr	1373189	1373190	0.1368
chr	1373255	1373256	0.1938
chr	1373256	1373257	0.2394
chr	1373257	1373259	2.6448
chr	1373259	1373269	2.6562
chr	1373269	1373271	2.793
chr	1373271	1373274	2.7816
chr	1373274	1373275	2.7474
chr	1373275	1373276	2.736
chr	1373276	1373277	2.6562
chr	1373277	1373278	1.1058
chr	1373278	1373279	0.3876
chr	1373279	1373280	0.3534
chr	1373280	1373281	0.3306
chr	1373281	1373282	0.3192
chr	1373282	1373286	0.3078
chr	1373286	1373288	0.285
chr	1373288	1373290	0.2622
chr	1373290	1373292	0.1596
chr	1373292	1373297	0.1368
chr	1373297	1373299	0.1254
chr	1373299	1373301	0.114
chr	1373301	1373305	0.1026
chr	1373305	1373321	0.0228
chr	1373321	1373322	0.0114
chr	1373354	1373365	0.0342
chr	1373365	1373366	0.0456
chr	1373366	1373367	0.057
chr	1373367	1373371	0.3078
chr	1373371	1373373	0.285
chr	1373373	1373382	0.2736
chr	1373382	1373386	0.2622
chr	1373386	1373387	0.2508
chr	1373387	1373388	0.228
chr	1373388	1373389	0.2052
chr	1373389	1373390	0.0342
chr	1373391	1373402	0.0114
chr	1373402	1373403	0.1938
chr	1373403	1373413	0.3648
chr	1373413	1373423	0.3534
chr	1373423	1373424	0.2394
chr	1373424	1373425	0.171
chr	1373425	1373440	0.0342
chr	1373440	1373445	0.0228
chr	1373445	1373446	0.0456
chr	1373446	1373447	0.0342
chr	1373447	1373467	0.0228
chr	1373467	1373468	0.0114
chr	1373524	1373545	0.0114
chr	1373605	1373624	0.0228
chr	1373680	1373685	0.0114
chr	1373685	1373705	0.0228
chr	1373705	1373707	0.0114
chr	1373730	1373752	0.0114
chr	1373786	1373808	0.0114
chr	1373851	1373857	0.0114
chr	1373857	1373875	0.0228
chr	1373875	1373880	0.0114
chr	1374019	1374036	0.0228
chr	1374225	1374246	0.0228
chr	1374246	1374247	0.0114
chr	1374335	1374338	0.0228
chr	1374338	1374341	0.0684
chr	1374341	1374348	0.1026
chr	1374348	1374349	0.114
chr	1374349	1374354	0.6156
chr	1374354	1374356	0.6498
chr	1374356	1374359	0.6384
chr	1374359	1374360	0.6042
chr	1374360	1374362	0.5814
chr	1374362	1374363	0.5586
chr	1374363	1374369	0.5472
chr	1374369	1374370	0.5358
chr	1374370	1374371	0.3762
chr	1374371	1374374	0.114
chr	1374374	1374375	0.0912
chr	1374375	1374378	0.0798
chr	1374378	1374379	0.057
chr	1374379	1374380	0.0456
chr	1374380	1374381	0.0798
chr	1374381	1374387	0.114
chr	1374387	1374390	0.1254
chr	1374390	1374391	0.1368
chr	1374391	1374394	0.1254
chr	1374394	1374396	0.114
chr	1374396	1374401	0.0912
chr	1374401	1374402	0.057
chr	1374402	1374404	0.0798
chr	1374404	1374408	0.0684
chr	1374408	1374409	0.057
chr	1374409	1374411	0.0912
chr	1374411	1374424	0.1026
chr	1374424	1374427	0.0684
chr	1374427	1374428	0.057
chr	1374428	1374430	0.0114
chr	1374430	1374446	0.1254
chr	1374446	1374448	0.1026
chr	1374448	1374451	0.114
chr	1374451	1374452	0.0798
chr	1374452	1374453	0.0114
chr	1374453	1374454	0.057
chr	1374454	1374455	0.3648
chr	1374455	1374456	0.456
chr	1374456	1374466	0.4674
chr	1374466	1374471	0.4788
chr	1374471	1374472	0.4674
chr	1374472	1374474	0.456
chr	1374474	1374475	0.0342
chr	1374475	1374486	0.0228
chr	1374486	1374492	0.0114
chr	1374523	1374535	0.0228
chr	1374535	1374537	0.0342
chr	1374537	1374538	1.539
chr	1374538	1374544	1.824
chr	1374544	1374552	1.8012
chr	1374552	1374554	1.7898
chr	1374554	1374557	1.767
chr	1374557	1374558	1.6188
chr	1374558	1374559	1.5048
chr	1374559	1374560	0.0114
chr	1374694	1374701	0.0228
chr	1374701	1374715	0.057
chr	1374715	1374720	0.0342
chr	1374732	1374734	0.0114
chr	1374734	1374753	0.0342
chr	1374753	1374755	0.0228
chr	1374755	1374758	0.0114
chr	1374822	1374840	0.0342
chr	1374840	1374843	0.0228
chr	1374878	1374898	0.0114
chr	1374933	1374937	0.3078
chr	1374937	1374940	0.3192
chr	1374940	1374952	0.4332
chr	1374952	1374953	0.399
chr	1374953	1374954	0.3876
chr	1374954	1374955	0.3534
chr	1374955	1374956	0.1368
chr	1374956	1374961	0.1254
chr	1374961	1374969	0.0342
chr	1374969	1374972	0.0228
chr	1374972	1374976	0.0114
chr	1374979	1374993	0.0114
chr	1374993	1374997	0.342
chr	1374997	1375014	0.3306
chr	1375014	1375015	0.1026
chr	1375023	1375033	0.1368
chr	1375033	1375042	0.1596
chr	1375042	1375043	0.1482
chr	1375043	1375044	0.1368
chr	1375044	1375045	0.1026
chr	1375045	1375050	0.0342
chr	1375050	1375051	0.0228
chr	1375051	1375053	0.0114
chr	1375125	1375126	0.0114
chr	1375126	1375128	0.0228
chr	1375128	1375129	0.0456
chr	1375129	1375130	0.0684
chr	1375130	1375135	0.0798
chr	1375135	1375136	0.171
chr	1375136	1375146	0.1938
chr	1375146	1375148	0.171
chr	1375148	1375150	0.1596
chr	1375150	1375152	0.1254
chr	1375152	1375154	0.114
chr	1375154	1375155	0.1026
chr	1375155	1375156	0.0798
chr	1375156	1375158	0.0342
chr	1375158	1375159	0.0684
chr	1375159	1375160	0.114
chr	1375160	1375177	0.2622
chr	1375177	1375179	0.2394
chr	1375179	1375180	0.1824
chr	1375180	1375181	0.1482
chr	1375181	1375182	0.0798
chr	1375222	1375223	0.0342
chr	1375223	1375224	0.057
chr	1375224	1375225	0.1254
chr	1375225	1375241	0.1938
chr	1375241	1375242	0.1824
chr	1375242	1375243	0.171
chr	1375243	1375244	0.1482
chr	1375244	1375245	0.1254
chr	1375245	1375246	0.0912
chr	1375246	1375247	0.0342
chr	1375271	1375278	0.057
chr	1375278	1375283	0.0684
chr	1375283	1375285	0.1824
chr	1375285	1375290	0.1938
chr	1375290	1375293	0.2052
chr	1375293	1375294	0.1596
chr	1375294	1375298	0.1482
chr	1375298	1375301	0.1368
chr	1375301	1375305	0.1254
chr	1375305	1375306	0.0228
chr	1375306	1375317	0.0114
chr	1375318	1375339	0.0456
chr	1375380	1375387	0.0114
chr	1375387	1375391	0.0228
chr	1375391	1375394	0.0342
chr	1375394	1375402	0.0456
chr	1375402	1375413	0.0342
chr	1375413	1375415	0.0114
chr	1375440	1375447	0.0114
chr	1375447	1375462	0.0342
chr	1375462	1375468	0.0228
chr	1375524	1375528	0.0228
chr	1375528	1375541	0.0342
chr	1375541	1375546	0.0228
chr	1375546	1375555	0.0114
chr	1375586	1375588	0.0342
chr	1375588	1375608	0.0456
chr	1375608	1375612	0.0114
chr	1375614	1375617	0.0228
chr	1375617	1375622	0.0342
chr	1375622	1375623	0.0228
chr	1375623	1375634	0.0342
chr	1375634	1375636	0.0228
chr	1375636	1375647	0.0114
chr	1375726	1375729	0.0228
chr	1375729	1375747	0.0342
chr	1375754	1375757	0.0114
chr	1375757	1375768	0.0228
chr	1375768	1375772	0.0342
chr	1375772	1375773	0.057
chr	1375773	1375791	0.0456
chr	1375791	1375793	0.0342
chr	1375793	1375794	0.0228
chr	1375794	1375795	0.0114
chr	1375795	1375796	0.0228
chr	1375796	1375799	0.0456
chr	1375799	1375814	0.0798
chr	1375814	1375816	0.0684
chr	1375816	1375817	0.3078
chr	1375817	1375818	0.285
chr	1375818	1375819	0.2964
chr	1375819	1375820	0.3762
chr	1375820	1375821	0.3648
chr	1375821	1375822	0.8208
chr	1375822	1375825	0.8436
chr	1375825	1375827	0.855
chr	1375827	1375828	0.8664
chr	1375828	1375830	1.7214
chr	1375830	1375831	1.7328
chr	1375831	1375836	1.767
chr	1375836	1375837	1.7328
chr	1375837	1375838	1.6302
chr	1375838	1375840	1.5276
chr	1375840	1375841	1.4592
chr	1375841	1375842	1.4364
chr	1375842	1375844	1.1742
chr	1375844	1375845	1.1514
chr	1375845	1375846	1.1058
chr	1375846	1375847	1.0032
chr	1375847	1375848	0.8778
chr	1375848	1375849	0.6954
chr	1375849	1375851	0.0798
chr	1375851	1375853	0.0342
chr	1375853	1375855	0.0114
chr	1375855	1375869	0.0228
chr	1375869	1375876	0.0114
chr	1375876	1375877	0.057
chr	1375877	1375882	0.0456
chr	1375882	1375886	0.0798
chr	1375886	1375888	0.114
chr	1375888	1375889	0.8208
chr	1375889	1375898	0.8436
chr	1375898	1375903	0.798
chr	1375903	1375904	0.8436
chr	1375904	1375905	0.8322
chr	1375905	1375907	0.798
chr	1375907	1375908	0.6726
chr	1375908	1375909	0.6156
chr	1375909	1375910	0.57
chr	1375910	1375911	0.228
chr	1375911	1375913	0.2052
chr	1375913	1375916	0.1824
chr	1375916	1375922	0.171
chr	1375922	1375923	0.1596
chr	1375923	1375924	0.1368
chr	1375924	1375925	0.1026
chr	1375925	1375926	0.114
chr	1375926	1375927	0.1026
chr	1375927	1375929	0.0912
chr	1375929	1375930	0.0342
chr	1375930	1375939	0.0114
chr	1375939	1375943	0.0456
chr	1375943	1375956	0.057
chr	1375956	1375959	0.0456
chr	1375959	1375960	0.0342
chr	1375960	1375961	0.0228
chr	1375961	1375964	0.0114
chr	1375964	1375974	0.1938
chr	1375974	1375976	0.2052
chr	1375976	1375977	0.3534
chr	1375977	1375981	0.4902
chr	1375981	1375984	0.5016
chr	1375984	1375985	0.4902
chr	1375985	1375986	0.4674
chr	1375986	1375987	0.4218
chr	1375987	1375988	0.3762
chr	1375988	1375992	0.3876
chr	1375992	1375995	0.3648
chr	1375995	1375996	0.3306
chr	1375996	1375997	0.285
chr	1375997	1375998	0.2736
chr	1375998	1375999	0.1824
chr	1375999	1376000	0.4218
chr	1376000	1376001	0.4332
chr	1376001	1376002	0.4674
chr	1376002	1376003	0.4788
chr	1376003	1376017	0.5244
chr	1376017	1376018	0.513
chr	1376018	1376019	0.5016
chr	1376019	1376020	0.4104
chr	1376020	1376021	0.2052
chr	1376021	1376022	0.1596
chr	1376022	1376023	0.1368
chr	1376023	1376024	0.114
chr	1376024	1376026	0.0684
chr	1376026	1376031	0.057
chr	1376031	1376033	0.0456
chr	1376033	1376034	0.0342
chr	1376034	1376035	0.0228
chr	1376035	1376042	0.0684
chr	1376042	1376045	0.0912
chr	1376045	1376049	0.0798
chr	1376049	1376051	0.0912
chr	1376051	1376055	0.114
chr	1376055	1376056	0.0912
chr	1376056	1376057	0.0684
chr	1376057	1376058	0.0912
chr	1376058	1376059	0.1026
chr	1376059	1376060	0.1254
chr	1376060	1376062	0.1824
chr	1376062	1376063	0.171
chr	1376063	1376064	0.1596
chr	1376064	1376069	0.1482
chr	1376069	1376070	0.171
chr	1376070	1376071	0.1596
chr	1376071	1376072	0.4788
chr	1376072	1376074	0.4674
chr	1376074	1376078	0.456
chr	1376078	1376080	0.4332
chr	1376080	1376081	0.4218
chr	1376081	1376087	0.342
chr	1376087	1376091	0.3192
chr	1376091	1376092	0.2964
chr	1376092	1376093	0.2166
chr	1376093	1376103	0.0228
chr	1376103	1376108	0.0114
chr	1376108	1376109	0.0228
chr	1376109	1376113	0.0342
chr	1376113	1376115	0.0228
chr	1376115	1376116	0.057
chr	1376116	1376118	0.0912
chr	1376118	1376119	0.228
chr	1376119	1376120	0.2394
chr	1376120	1376121	0.2508
chr	1376121	1376122	1.1172
chr	1376122	1376123	1.1514
chr	1376123	1376125	1.1628
chr	1376125	1376129	1.1742
chr	1376129	1376136	1.1628
chr	1376136	1376137	1.14
chr	1376137	1376138	1.1172
chr	1376138	1376139	1.0602
chr	1376139	1376140	0.9234
chr	1376140	1376141	0.8664
chr	1376141	1376142	0.114
chr	1376142	1376143	0.0684
chr	1376143	1376144	0.0114
chr	1376159	1376160	0.0114
chr	1376160	1376169	0.0228
chr	1376169	1376181	0.0342
chr	1376181	1376188	0.0228
chr	1376188	1376190	0.0114
chr	1376228	1376248	0.0342
chr	1376248	1376255	0.0456
chr	1376255	1376256	0.0342
chr	1376256	1376270	0.0456
chr	1376270	1376272	0.0114
chr	1376316	1376317	0.0228
chr	1376317	1376318	0.1254
chr	1376318	1376321	0.1368
chr	1376321	1376335	0.171
chr	1376335	1376337	0.1482
chr	1376337	1376338	0.0912
chr	1376338	1376339	0.0798
chr	1376339	1376340	0.0456
chr	1376340	1376342	0.0342
chr	1376354	1376372	0.0114
chr	1376381	1376403	0.0114
chr	1376425	1376435	0.0684
chr	1376435	1376438	0.0798
chr	1376438	1376439	0.0912
chr	1376439	1376445	0.171
chr	1376445	1376446	0.1596
chr	1376446	1376447	0.1482
chr	1376447	1376450	0.114
chr	1376450	1376451	0.1254
chr	1376451	1376452	1.7898
chr	1376452	1376456	1.8012
chr	1376456	1376459	1.7898
chr	1376459	1376460	1.7784
chr	1376460	1376461	1.6986
chr	1376461	1376470	1.6872
chr	1376470	1376471	1.6644
chr	1376471	1376472	1.653
chr	1376472	1376473	0.2964
chr	1376473	1376494	0.0912
chr	1376499	1376500	0.0456
chr	1376500	1376521	0.057
chr	1376521	1376522	0.0342
chr	1376570	1376592	0.0114
chr	1376604	1376606	0.0114
chr	1376606	1376608	0.0456
chr	1376608	1376609	0.0684
chr	1376609	1376610	0.3876
chr	1376610	1376626	0.456
chr	1376626	1376627	0.4446
chr	1376627	1376628	0.4218
chr	1376628	1376629	0.3876
chr	1376629	1376630	0.2736
chr	1376630	1376631	0.114
chr	1376631	1376632	0.0342
chr	1376643	1376644	0.4788
chr	1376644	1376653	0.5358
chr	1376653	1376656	0.57
chr	1376656	1376661	0.5814
chr	1376661	1376663	0.5472
chr	1376663	1376664	0.5244
chr	1376664	1376665	0.2736
chr	1376665	1376667	0.057
chr	1376667	1376675	0.0456
chr	1376675	1376676	0.0342
chr	1376676	1376677	0.0228
chr	1376677	1376678	0.1368
chr	1376678	1376679	0.5472
chr	1376679	1376681	0.6726
chr	1376681	1376695	0.7296
chr	1376695	1376697	0.684
chr	1376697	1376698	0.6726
chr	1376698	1376699	0.5928
chr	1376699	1376700	0.57
chr	1376700	1376702	0.0114
chr	1376725	1376749	0.057
chr	1376749	1376750	0.0456
chr	1376750	1376752	0.0342
chr	1376763	1376766	0.0228
chr	1376766	1376779	0.0342
chr	1376779	1376784	0.0456
chr	1376784	1376788	0.0342
chr	1376788	1376791	0.0228
chr	1376791	1376800	0.0114
chr	1376815	1376821	0.1596
chr	1376821	1376837	0.171
chr	1376837	1376838	0.0114
chr	1376838	1376845	0.0228
chr	1376845	1376859	0.0114
chr	1376890	1376912	0.0114
chr	1376924	1376939	0.0114
chr	1376939	1376940	0.0228
chr	1376940	1376946	0.0456
chr	1376946	1376961	0.057
chr	1376961	1376966	0.0228
chr	1376986	1377006	0.0114
chr	1377006	1377007	0.0228
chr	1377007	1377008	0.0114
chr	1377008	1377028	0.057
chr	1377028	1377029	0.0456
chr	1377029	1377030	0.1026
chr	1377030	1377050	0.5586
chr	1377050	1377051	0.4788
chr	1377051	1377052	0.0798
chr	1377052	1377053	0.0342
chr	1377053	1377054	0.0114
chr	1377073	1377100	0.0114
chr	1377100	1377102	0.0456
chr	1377102	1377119	0.1026
chr	1377119	1377121	0.0912
chr	1377121	1377123	0.0684
chr	1377123	1377124	0.0342
chr	1377124	1377125	0.0114
chr	1377134	1377153	0.057
chr	1377153	1377155	0.0912
chr	1377155	1377163	0.0684
chr	1377163	1377173	0.0798
chr	1377173	1377174	0.0684
chr	1377174	1377176	0.057
chr	1377176	1377177	0.0456
chr	1377177	1377178	0.0342
chr	1377178	1377179	0.0228
chr	1377179	1377180	0.0342
chr	1377180	1377182	0.0228
chr	1377182	1377183	0.0114
chr	1377183	1377202	0.0342
chr	1377202	1377204	0.0114
chr	1377219	1377220	0.0456
chr	1377220	1377221	0.057
chr	1377221	1377229	0.0798
chr	1377229	1377241	0.114
chr	1377241	1377242	0.0684
chr	1377242	1377243	0.057
chr	1377243	1377251	0.0342
chr	1377257	1377258	0.0114
chr	1377258	1377264	0.4902
chr	1377264	1377265	0.5472
chr	1377265	1377277	0.5586
chr	1377277	1377278	0.5244
chr	1377278	1377279	0.1026
chr	1377279	1377280	0.0798
chr	1377280	1377287	0.057
chr	1377287	1377288	0.0456
chr	1377517	1377537	0.0114
chr	1377649	1377652	0.0114
chr	1377652	1377670	0.0342
chr	1377670	1377671	0.0228
chr	1377671	1377677	0.0114
chr	1377753	1377770	0.0114
chr	1377770	1377775	0.0228
chr	1377775	1377791	0.0114
chr	1377798	1377819	0.0114
chr	1377990	1378012	0.0114
chr	1378129	1378153	0.0114
chr	1378243	1378264	0.0684
chr	1378264	1378265	0.0228
chr	1378381	1378403	0.0228
chr	1378454	1378475	0.0342
chr	1378475	1378496	0.0228
chr	1378577	1378581	0.228
chr	1378581	1378596	0.2394
chr	1378596	1378597	0.2166
chr	1378597	1378598	0.2052
chr	1378598	1378599	0.1938
chr	1378599	1378600	0.0342
chr	1378600	1378601	0.0114
chr	1378644	1378649	0.0114
chr	1378649	1378663	0.0228
chr	1378663	1378670	0.0342
chr	1378670	1378675	0.0228
chr	1378675	1378684	0.0114
chr	1378684	1378706	0.0342
chr	1378706	1378707	0.0114
chr	1378709	1378722	0.0114
chr	1378722	1378724	1.1628
chr	1378724	1378730	1.1742
chr	1378730	1378738	1.1628
chr	1378738	1378739	1.1514
chr	1378739	1378740	1.14
chr	1378740	1378741	1.1058
chr	1378741	1378742	1.0944
chr	1378742	1378743	1.0602
chr	1378743	1378744	0.2736
chr	1378744	1378745	0.1026
chr	1378745	1378747	0.0456
chr	1378747	1378767	0.0114
chr	1378781	1378783	0.0342
chr	1378783	1378784	0.0456
chr	1378784	1378788	0.1026
chr	1378788	1378800	0.114
chr	1378800	1378804	0.1026
chr	1378804	1378805	0.0798
chr	1378805	1378807	0.0114
chr	1378969	1378993	0.0342
chr	1379230	1379251	0.0114
chr	1379337	1379355	0.0114
chr	1379936	1379957	0.0114
chr	1380140	1380161	0.0114
chr	1380185	1380206	0.0114
chr	1380284	1380312	0.0114
chr	1380543	1380560	0.0114
chr	1380624	1380638	0.0114
chr	1380638	1380646	0.0342
chr	1380646	1380655	0.0228
chr	1380655	1380659	0.0114
chr	1380686	1380710	0.0114
chr	1380802	1380820	0.0114
chr	1380820	1380842	0.0228
chr	1380842	1380849	0.0114
chr	1380971	1380991	0.0114
chr	1381018	1381040	0.0114
chr	1381065	1381079	0.0114
chr	1381079	1381084	0.1026
chr	1381084	1381100	0.0912
chr	1381100	1381101	0.0114
chr	1381101	1381118	0.057
chr	1381118	1381122	0.0456
chr	1381122	1381123	0.0228
chr	1381147	1381166	0.057
chr	1381166	1381167	0.0342
chr	1381167	1381168	0.0114
chr	1381186	1381187	0.0114
chr	1381187	1381191	0.0228
chr	1381191	1381204	0.0342
chr	1381204	1381206	0.0228
chr	1381206	1381210	0.0114
chr	1381232	1381237	0.0228
chr	1381237	1381252	0.1482
chr	1381252	1381253	0.1596
chr	1381253	1381258	0.1368
chr	1381258	1381259	0.057
chr	1381259	1381260	0.0456
chr	1381260	1381271	0.0228
chr	1381271	1381273	0.0114
chr	1381322	1381344	0.0228
chr	1381348	1381369	0.0228
chr	1381373	1381391	0.0114
chr	1381391	1381394	0.0228
chr	1381394	1381416	0.0114
chr	1381492	1381509	0.0114
chr	1381556	1381573	0.0114
chr	1381578	1381579	0.9234
chr	1381579	1381580	1.1628
chr	1381580	1381591	1.1856
chr	1381591	1381595	1.197
chr	1381595	1381596	1.1856
chr	1381596	1381598	1.1742
chr	1381598	1381599	1.1628
chr	1381599	1381600	0.7524
chr	1381600	1381601	0.1482
chr	1381601	1381602	0.1368
chr	1381602	1381603	0.114
chr	1381603	1381604	0.057
chr	1381604	1381605	0.0342
chr	1381605	1381606	0.0228
chr	1381606	1381610	0.0114
chr	1381610	1381634	0.4218
chr	1381653	1381655	0.0228
chr	1381655	1381659	0.0342
chr	1381659	1381664	0.0456
chr	1381664	1381678	0.057
chr	1381678	1381680	0.0456
chr	1381680	1381681	0.0342
chr	1381681	1381684	0.0114
chr	1381713	1381735	0.0228
chr	1381747	1381754	0.0114
chr	1381754	1381771	0.0228
chr	1381771	1381773	0.0114
chr	1381774	1381794	0.0114
chr	1381819	1381820	6.042
chr	1381820	1381821	6.0648
chr	1381821	1381822	6.0876
chr	1381822	1381824	6.099
chr	1381824	1381837	6.1104
chr	1381837	1381838	5.9166
chr	1381838	1381839	5.8026
chr	1381839	1381840	5.6772
chr	1381840	1381841	2.0406
chr	1381841	1381842	0.4332
chr	1381842	1381843	0.2508
chr	1381843	1381844	0.1596
chr	1381844	1381845	0.1254
chr	1381845	1381847	0.114
chr	1381847	1381854	0.1026
chr	1381854	1381855	0.0798
chr	1381855	1381859	0.0684
chr	1381859	1381861	0.0342
chr	1381861	1381862	0.0228
chr	1381873	1381874	0.0114
chr	1381874	1381875	0.0228
chr	1381875	1381880	0.0342
chr	1381880	1381881	0.0798
chr	1381881	1381882	0.2394
chr	1381882	1381883	0.4446
chr	1381883	1381884	0.4902
chr	1381884	1381885	2.964
chr	1381885	1381886	2.9754
chr	1381886	1381893	2.9868
chr	1381893	1381894	2.9754
chr	1381894	1381896	2.9868
chr	1381896	1381898	2.9754
chr	1381898	1381899	2.964
chr	1381899	1381900	2.9526
chr	1381900	1381901	2.8044
chr	1381901	1381902	2.736
chr	1381902	1381903	2.2458
chr	1381903	1381904	2.0178
chr	1381904	1381905	0.684
chr	1381905	1381906	0.5928
chr	1381906	1381907	0.1596
chr	1381907	1381908	0.1368
chr	1381908	1381909	0.0684
chr	1381909	1381910	0.057
chr	1381910	1381911	0.0342
chr	1381911	1381912	0.0228
chr	1381912	1381916	0.0456
chr	1381916	1381920	0.057
chr	1381920	1381925	0.0684
chr	1381925	1381930	0.0912
chr	1381930	1381932	0.0798
chr	1381932	1381935	0.0684
chr	1381935	1381937	0.057
chr	1381937	1381938	0.0456
chr	1381938	1381939	0.0798
chr	1381939	1381940	0.1254
chr	1381940	1381941	0.1596
chr	1381941	1381942	0.342
chr	1381942	1381943	0.57
chr	1381943	1381945	0.9918
chr	1381945	1381946	1.0032
chr	1381946	1381947	0.9918
chr	1381947	1381958	1.6758
chr	1381958	1381959	1.6644
chr	1381959	1381960	1.653
chr	1381960	1381961	1.4592
chr	1381961	1381962	1.3794
chr	1381962	1381963	1.2654
chr	1381963	1381964	1.254
chr	1381964	1381965	1.197
chr	1381965	1381966	0.9234
chr	1381966	1381967	0.798
chr	1381967	1381968	0.627
chr	1381968	1381969	0.2622
chr	1381969	1381970	0.2508
chr	1381970	1381972	0.1938
chr	1381972	1381974	0.2052
chr	1381974	1381975	0.1026
chr	1381975	1381981	0.0798
chr	1381981	1381983	0.114
chr	1381983	1381986	0.1254
chr	1381986	1381987	0.114
chr	1381987	1381988	0.0912
chr	1381988	1381989	1.5618
chr	1381989	1381996	1.5846
chr	1381996	1382002	1.5732
chr	1382002	1382003	1.539
chr	1382003	1382005	1.5276
chr	1382005	1382006	1.4136
chr	1382006	1382007	1.2084
chr	1382007	1382008	1.1628
chr	1382008	1382009	0.9918
chr	1382009	1382010	0.5016
chr	1382010	1382011	0.3534
chr	1382011	1382012	0.3192
chr	1382012	1382013	0.285
chr	1382013	1382014	0.1482
chr	1382014	1382015	0.0912
chr	1382015	1382016	0.0798
chr	1382016	1382020	0.0456
chr	1382020	1382021	0.0342
chr	1382021	1382022	0.0228
chr	1382022	1382023	0.0342
chr	1382023	1382024	0.2622
chr	1382024	1382025	0.3762
chr	1382025	1382042	0.399
chr	1382042	1382043	0.3762
chr	1382043	1382044	0.3534
chr	1382044	1382045	0.1938
chr	1382045	1382060	0.0114
chr	1382062	1382065	0.0114
chr	1382065	1382066	0.0342
chr	1382066	1382067	0.0456
chr	1382067	1382068	0.1254
chr	1382068	1382085	0.1482
chr	1382085	1382086	0.1254
chr	1382086	1382087	0.0912
chr	1382087	1382088	0.0684
chr	1382088	1382089	0.0456
chr	1382121	1382122	0.0912
chr	1382122	1382129	0.1254
chr	1382129	1382134	0.1368
chr	1382134	1382139	0.1596
chr	1382139	1382141	0.114
chr	1382141	1382143	0.1026
chr	1382143	1382153	0.0342
chr	1382155	1382156	0.0228
chr	1382156	1382160	0.057
chr	1382160	1382165	0.114
chr	1382165	1382167	0.1254
chr	1382167	1382176	0.1482
chr	1382176	1382180	0.0798
chr	1382180	1382184	0.0456
chr	1382184	1382189	0.0342
chr	1382189	1382191	4.8108
chr	1382191	1382196	4.8222
chr	1382196	1382198	5.016
chr	1382198	1382206	5.0274
chr	1382206	1382209	5.016
chr	1382209	1382210	4.9134
chr	1382210	1382212	0.399
chr	1382212	1382213	0.3306
chr	1382213	1382214	0.3192
chr	1382214	1382215	0.3078
chr	1382215	1382217	0.2736
chr	1382217	1382218	0.2622
chr	1382218	1382219	0.2052
chr	1382219	1382220	0.1254
chr	1382220	1382223	0.1026
chr	1382223	1382226	0.0684
chr	1382226	1382227	0.0798
chr	1382227	1382229	0.0684
chr	1382229	1382231	0.0456
chr	1382231	1382232	0.0228
chr	1382232	1382248	0.0114
chr	1382272	1382273	0.0228
chr	1382273	1382274	0.0342
chr	1382274	1382275	0.1368
chr	1382275	1382276	0.2166
chr	1382276	1382277	4.9818
chr	1382277	1382278	5.1414
chr	1382278	1382282	5.1528
chr	1382282	1382284	5.2554
chr	1382284	1382286	5.3124
chr	1382286	1382291	5.3238
chr	1382291	1382292	5.301
chr	1382292	1382294	5.2782
chr	1382294	1382295	5.2326
chr	1382295	1382296	5.2098
chr	1382296	1382297	4.8906
chr	1382297	1382298	4.6056
chr	1382298	1382301	0.2052
chr	1382301	1382302	0.1824
chr	1382302	1382303	0.1482
chr	1382303	1382305	0.057
chr	1382305	1382306	0.0456
chr	1382306	1382311	0.0228
chr	1382311	1382318	0.0114
chr	1382343	1382344	0.684
chr	1382344	1382358	0.6954
chr	1382358	1382360	0.7068
chr	1382360	1382361	0.6726
chr	1382361	1382363	0.6612
chr	1382363	1382364	0.4218
chr	1382364	1382365	0.228
chr	1382365	1382366	0.1596
chr	1382366	1382370	0.114
chr	1382370	1382371	0.0342
chr	1382371	1382373	0.0456
chr	1382373	1382378	0.057
chr	1382378	1382380	0.0684
chr	1382380	1382382	0.1482
chr	1382382	1382384	0.1938
chr	1382384	1382385	0.3078
chr	1382385	1382386	0.2964
chr	1382386	1382387	0.3192
chr	1382387	1382399	0.342
chr	1382399	1382400	0.3192
chr	1382400	1382401	0.3078
chr	1382401	1382402	0.285
chr	1382402	1382403	0.2508
chr	1382403	1382404	0.1026
chr	1382404	1382405	0.7752
chr	1382405	1382406	0.8208
chr	1382406	1382408	1.2198
chr	1382408	1382409	1.3452
chr	1382409	1382410	1.9608
chr	1382410	1382415	2.0064
chr	1382415	1382416	2.0406
chr	1382416	1382417	2.052
chr	1382417	1382418	2.0406
chr	1382418	1382420	2.0178
chr	1382420	1382421	1.9836
chr	1382421	1382423	1.9722
chr	1382423	1382424	1.9608
chr	1382424	1382425	1.938
chr	1382425	1382426	1.8696
chr	1382426	1382427	1.6188
chr	1382427	1382428	1.4364
chr	1382428	1382429	0.9918
chr	1382429	1382430	0.969
chr	1382430	1382431	0.8664
chr	1382431	1382432	0.456
chr	1382432	1382433	0.3192
chr	1382433	1382436	0.3078
chr	1382436	1382437	0.285
chr	1382437	1382438	0.2508
chr	1382438	1382443	0.228
chr	1382443	1382444	0.2166
chr	1382444	1382445	0.2508
chr	1382445	1382447	0.228
chr	1382447	1382448	0.2394
chr	1382448	1382449	0.4902
chr	1382449	1382450	0.5016
chr	1382450	1382451	4.0356
chr	1382451	1382452	12.939
chr	1382452	1382453	12.8934
chr	1382453	1382462	12.8364
chr	1382462	1382465	12.825
chr	1382465	1382466	12.7452
chr	1382466	1382467	12.6882
chr	1382467	1382468	12.54
chr	1382468	1382469	12.3462
chr	1382469	1382470	12.3234
chr	1382470	1382471	12.1866
chr	1382471	1382472	10.9326
chr	1382472	1382473	2.736
chr	1382473	1382474	0.6498
chr	1382474	1382475	0.2166
chr	1382475	1382476	0.228
chr	1382476	1382477	0.2394
chr	1382477	1382478	0.114
chr	1382478	1382479	0.0456
chr	1382479	1382483	0.0912
chr	1382483	1382484	0.1254
chr	1382484	1382497	0.2736
chr	1382497	1382498	0.2622
chr	1382498	1382501	0.2508
chr	1382501	1382502	0.2394
chr	1382502	1382503	0.228
chr	1382503	1382504	0.1824
chr	1382504	1382505	0.0912
chr	1382505	1382527	0.0228
chr	1382527	1382528	0.0342
chr	1382528	1382537	0.0228
chr	1382537	1382540	0.2508
chr	1382540	1382548	0.2622
chr	1382548	1382549	0.2508
chr	1382549	1382559	0.2394
chr	1382559	1382562	0.0114
chr	1382563	1382564	0.0114
chr	1382564	1382566	0.0228
chr	1382566	1382567	0.0456
chr	1382567	1382568	0.171
chr	1382568	1382569	0.6384
chr	1382569	1382571	0.6612
chr	1382571	1382583	0.6726
chr	1382583	1382584	0.6498
chr	1382584	1382585	0.627
chr	1382585	1382586	0.5928
chr	1382586	1382587	0.57
chr	1382587	1382588	0.5472
chr	1382588	1382589	0.3078
chr	1382589	1382590	0.0228
chr	1382590	1382592	0.0114
chr	1382592	1382594	0.0342
chr	1382594	1382596	0.0228
chr	1382596	1382618	0.0342
chr	1382618	1382619	0.0456
chr	1382619	1382620	0.1254
chr	1382620	1382621	0.2736
chr	1382621	1382622	0.2964
chr	1382622	1382625	0.3078
chr	1382625	1382636	1.1856
chr	1382636	1382637	1.1742
chr	1382637	1382638	1.1628
chr	1382638	1382639	1.14
chr	1382639	1382640	1.1286
chr	1382640	1382641	0.9576
chr	1382641	1382642	0.8892
chr	1382642	1382643	0.8322
chr	1382643	1382644	0.8094
chr	1382644	1382645	0.7866
chr	1382645	1382646	0.6384
chr	1382646	1382647	0.0342
chr	1382655	1382657	0.0114
chr	1382657	1382658	0.0228
chr	1382658	1382659	0.0342
chr	1382659	1382660	0.0912
chr	1382660	1382665	0.8208
chr	1382665	1382666	0.9234
chr	1382666	1382670	0.9348
chr	1382670	1382671	1.0602
chr	1382671	1382672	1.0716
chr	1382672	1382674	1.1172
chr	1382674	1382675	1.14
chr	1382675	1382677	1.1856
chr	1382677	1382679	1.1742
chr	1382679	1382680	1.0602
chr	1382680	1382681	0.9348
chr	1382681	1382682	0.8322
chr	1382682	1382684	0.8094
chr	1382684	1382685	0.7182
chr	1382685	1382686	0.7068
chr	1382686	1382687	0.6612
chr	1382687	1382688	0.4674
chr	1382688	1382689	0.4104
chr	1382689	1382692	0.3762
chr	1382692	1382693	0.342
chr	1382693	1382694	0.2736
chr	1382694	1382695	0.228
chr	1382695	1382696	0.1368
chr	1382696	1382697	0.0798
chr	1382697	1382698	0.0456
chr	1382698	1382700	0.0342
chr	1382700	1382702	0.0228
chr	1382702	1382708	0.0114
chr	1382708	1382710	0.0228
chr	1382710	1382711	0.057
chr	1382711	1382718	0.0798
chr	1382718	1382723	0.1824
chr	1382723	1382730	0.1938
chr	1382730	1382731	0.1824
chr	1382731	1382738	0.1254
chr	1382738	1382740	0.0912
chr	1382740	1382741	0.0798
chr	1382741	1382742	0.0456
chr	1382742	1382743	0.057
chr	1382743	1382744	0.0456
chr	1382744	1382745	0.0684
chr	1382745	1382746	0.1026
chr	1382746	1382747	0.114
chr	1382747	1382748	0.1254
chr	1382748	1382749	0.2622
chr	1382749	1382750	0.627
chr	1382750	1382751	1.1628
chr	1382751	1382754	2.0976
chr	1382754	1382766	2.1204
chr	1382766	1382767	2.0976
chr	1382767	1382768	2.0634
chr	1382768	1382769	2.0064
chr	1382769	1382770	2.6904
chr	1382770	1382771	2.4282
chr	1382771	1382772	1.311
chr	1382772	1382773	1.1058
chr	1382773	1382774	1.1172
chr	1382774	1382775	1.1058
chr	1382775	1382782	1.0374
chr	1382782	1382787	1.0488
chr	1382787	1382788	1.026
chr	1382788	1382790	1.0032
chr	1382790	1382791	0.4446
chr	1382791	1382792	0.171
chr	1382792	1382793	0.1596
chr	1382793	1382795	0.1026
chr	1382795	1382797	0.057
chr	1382797	1382799	0.0456
chr	1382799	1382800	0.2052
chr	1382800	1382802	0.1938
chr	1382802	1382807	0.228
chr	1382807	1382808	0.3192
chr	1382808	1382809	0.4218
chr	1382809	1382810	0.5016
chr	1382810	1382811	0.513
chr	1382811	1382813	0.5928
chr	1382813	1382819	0.8892
chr	1382819	1382820	0.8778
chr	1382820	1382821	0.8436
chr	1382821	1382822	0.8778
chr	1382822	1382824	0.8094
chr	1382824	1382825	0.912
chr	1382825	1382826	1.3338
chr	1382826	1382827	1.3794
chr	1382827	1382828	1.5618
chr	1382828	1382829	1.5276
chr	1382829	1382830	1.5048
chr	1382830	1382831	1.8696
chr	1382831	1382832	1.9836
chr	1382832	1382833	7.6722
chr	1382833	1382834	10.773
chr	1382834	1382835	16.3134
chr	1382835	1382836	16.2222
chr	1382836	1382841	16.2336
chr	1382841	1382844	16.2222
chr	1382844	1382845	16.188
chr	1382845	1382846	16.1652
chr	1382846	1382847	15.7548
chr	1382847	1382848	15.6978
chr	1382848	1382849	15.6864
chr	1382849	1382850	17.1912
chr	1382850	1382851	17.1114
chr	1382851	1382852	17.0202
chr	1382852	1382853	16.1424
chr	1382853	1382854	15.4356
chr	1382854	1382855	1.9266
chr	1382855	1382856	1.7214
chr	1382856	1382857	1.6758
chr	1382857	1382859	1.6644
chr	1382859	1382865	2.166
chr	1382865	1382866	2.1546
chr	1382866	1382867	2.394
chr	1382867	1382869	2.3826
chr	1382869	1382870	2.2572
chr	1382870	1382871	1.2654
chr	1382871	1382873	0.9234
chr	1382873	1382880	0.9348
chr	1382880	1382881	0.9006
chr	1382881	1382882	0.513
chr	1382882	1382884	0.456
chr	1382884	1382885	0.4446
chr	1382885	1382886	0.4218
chr	1382886	1382887	0.3534
chr	1382887	1382888	0.3306
chr	1382888	1382889	0.1824
chr	1382889	1382892	0.1596
chr	1382892	1382893	0.1254
chr	1382893	1382894	0.0912
chr	1382894	1382896	0.0456
chr	1382896	1382899	0.0342
chr	1382899	1382921	0.0114
chr	1382922	1382924	0.0228
chr	1382924	1382932	0.0342
chr	1382932	1382933	0.0456
chr	1382933	1382935	0.0912
chr	1382935	1382936	0.1026
chr	1382936	1382944	0.1596
chr	1382944	1382949	0.1368
chr	1382949	1382951	0.1254
chr	1382951	1382952	0.114
chr	1382952	1382955	0.1026
chr	1382955	1382956	0.0798
chr	1382956	1382957	0.0912
chr	1382957	1382958	0.0342
chr	1382958	1382959	0.114
chr	1382959	1382964	0.1368
chr	1382964	1382969	0.1482
chr	1382969	1382974	0.1596
chr	1382974	1382975	0.1482
chr	1382975	1382977	0.1368
chr	1382977	1382978	0.1254
chr	1382978	1382979	0.0684
chr	1382979	1382981	0.057
chr	1382981	1382983	0.0456
chr	1382983	1382984	0.0342
chr	1382984	1382991	0.0228
chr	1382991	1382993	0.0114
chr	1382993	1382996	0.0342
chr	1382996	1382998	0.0798
chr	1382998	1383001	0.0912
chr	1383001	1383015	0.0798
chr	1383015	1383017	0.057
chr	1383017	1383018	0.0342
chr	1383018	1383019	0.0456
chr	1383019	1383020	0.2964
chr	1383020	1383025	0.3762
chr	1383025	1383032	0.3876
chr	1383032	1383034	0.4104
chr	1383034	1383037	0.399
chr	1383037	1383038	0.3876
chr	1383038	1383039	0.3648
chr	1383039	1383040	0.3534
chr	1383040	1383041	0.342
chr	1383041	1383042	0.0342
chr	1383042	1383047	0.1026
chr	1383047	1383048	0.0912
chr	1383048	1383049	31.9656
chr	1383049	1383050	32.8548
chr	1383050	1383053	32.8776
chr	1383053	1383054	32.9118
chr	1383054	1383060	32.9232
chr	1383060	1383063	32.9004
chr	1383063	1383064	32.889
chr	1383064	1383065	32.832
chr	1383065	1383066	32.5584
chr	1383066	1383067	32.3874
chr	1383067	1383068	29.811
chr	1383068	1383069	28.3404
chr	1383069	1383070	24.7494
chr	1383070	1383071	8.379
chr	1383071	1383072	0.3078
chr	1383072	1383073	0.2394
chr	1383073	1383074	0.1368
chr	1383074	1383076	0.057
chr	1383076	1383080	0.0456
chr	1383080	1383081	0.057
chr	1383081	1383083	0.114
chr	1383083	1383087	0.1026
chr	1383087	1383088	1.5846
chr	1383088	1383089	1.6302
chr	1383089	1383090	1.6644
chr	1383090	1383094	1.6758
chr	1383094	1383099	1.6872
chr	1383099	1383101	1.653
chr	1383101	1383104	1.6416
chr	1383104	1383106	1.6074
chr	1383106	1383107	1.3908
chr	1383107	1383108	1.3566
chr	1383108	1383109	0.8094
chr	1383109	1383110	0.627
chr	1383110	1383111	0.2736
chr	1383111	1383112	0.1596
chr	1383112	1383114	0.0798
chr	1383114	1383117	0.057
chr	1383117	1383118	0.0456
chr	1383118	1383125	0.057
chr	1383125	1383126	0.0342
chr	1383126	1383139	0.0228
chr	1383139	1383141	0.0114
chr	1383141	1383151	0.0228
chr	1383151	1383152	0.228
chr	1383152	1383153	0.2508
chr	1383153	1383154	0.3192
chr	1383154	1383155	0.3306
chr	1383155	1383161	0.342
chr	1383161	1383164	0.3306
chr	1383164	1383171	0.3648
chr	1383171	1383172	0.3534
chr	1383172	1383173	0.1596
chr	1383173	1383174	0.1482
chr	1383174	1383175	0.1368
chr	1383175	1383176	0.114
chr	1383176	1383177	0.057
chr	1383177	1383180	0.0456
chr	1383180	1383184	0.0342
chr	1383207	1383227	0.0114
chr	1383233	1383241	0.0228
chr	1383241	1383242	0.0342
chr	1383242	1383246	0.0798
chr	1383246	1383252	0.0912
chr	1383252	1383253	1.254
chr	1383253	1383254	1.3224
chr	1383254	1383257	1.5504
chr	1383257	1383258	2.1204
chr	1383258	1383262	2.1318
chr	1383262	1383263	2.109
chr	1383263	1383264	2.1204
chr	1383264	1383270	2.0976
chr	1383270	1383271	2.0862
chr	1383271	1383272	2.0634
chr	1383272	1383273	1.653
chr	1383273	1383274	0.9804
chr	1383274	1383275	1.0374
chr	1383275	1383276	0.9918
chr	1383276	1383277	0.9348
chr	1383277	1383278	0.8892
chr	1383278	1383279	0.7524
chr	1383279	1383280	0.4218
chr	1383280	1383281	0.3876
chr	1383281	1383282	0.456
chr	1383282	1383284	0.4446
chr	1383284	1383289	1.2312
chr	1383289	1383291	1.2198
chr	1383291	1383292	1.2084
chr	1383292	1383294	1.197
chr	1383294	1383295	1.1628
chr	1383295	1383296	1.0146
chr	1383296	1383297	0.969
chr	1383297	1383301	0.9576
chr	1383301	1383302	0.8436
chr	1383302	1383303	0.7866
chr	1383303	1383304	0.741
chr	1383304	1383305	0.1368
chr	1383305	1383308	0.0114
chr	1383313	1383317	0.0114
chr	1383317	1383325	0.0228
chr	1383325	1383337	0.0342
chr	1383337	1383338	0.0228
chr	1383338	1383346	0.0114
chr	1383348	1383352	0.0228
chr	1383352	1383353	0.399
chr	1383353	1383372	0.4446
chr	1383372	1383373	0.3534
chr	1383373	1383374	0.114
chr	1383374	1383375	0.2394
chr	1383375	1383376	0.228
chr	1383376	1383377	0.2166
chr	1383377	1383393	0.1824
chr	1383393	1383394	0.171
chr	1383394	1383395	0.1254
chr	1383395	1383396	0.114
chr	1383402	1383424	0.0342
chr	1383438	1383448	0.0456
chr	1383448	1383460	0.0798
chr	1383460	1383468	0.0342
chr	1383485	1383487	0.0114
chr	1383487	1383493	0.0228
chr	1383493	1383509	0.057
chr	1383509	1383512	0.0456
chr	1383512	1383514	0.0342
chr	1383514	1383517	0.0114
chr	1383568	1383589	0.0228
chr	1383642	1383664	0.0228
chr	1383703	1383725	0.0114
chr	1383747	1383750	0.0114
chr	1383750	1383770	0.0456
chr	1383770	1383771	0.0114
chr	1383823	1383826	0.0798
chr	1383826	1383842	0.1026
chr	1383842	1383843	0.114
chr	1383843	1383844	0.1026
chr	1383844	1383845	0.0684
chr	1383845	1383851	0.057
chr	1383851	1383852	0.0342
chr	1383852	1383863	0.0228
chr	1383865	1383866	0.0456
chr	1383866	1383883	0.057
chr	1383883	1383885	0.0456
chr	1383885	1383886	0.057
chr	1383886	1383887	0.0456
chr	1383887	1383901	0.0114
chr	1383906	1383918	0.0114
chr	1383918	1383922	0.0228
chr	1383922	1383923	0.0114
chr	1383923	1383941	0.0342
chr	1383941	1383942	0.0228
chr	1383942	1383945	0.0114
chr	1383958	1383959	0.057
chr	1383959	1383963	0.0798
chr	1383963	1383964	0.1026
chr	1383964	1383976	0.171
chr	1383976	1383979	0.1596
chr	1383979	1383980	0.114
chr	1383980	1383982	0.1026
chr	1383982	1383984	0.0912
chr	1383984	1383985	0.0684
chr	1383985	1383986	0.0228
chr	1384006	1384027	0.0114
chr	1384090	1384106	0.0114
chr	1384106	1384112	0.0228
chr	1384112	1384128	0.0114
chr	1384129	1384130	0.0114
chr	1384130	1384132	0.0228
chr	1384132	1384143	0.1368
chr	1384143	1384151	0.1482
chr	1384151	1384152	0.1368
chr	1384152	1384153	0.114
chr	1384153	1384154	0.0456
chr	1384154	1384159	0.0114
chr	1384192	1384213	0.0456
chr	1384213	1384216	0.0228
chr	1384220	1384221	0.0228
chr	1384221	1384238	0.0798
chr	1384238	1384243	0.0228
chr	1384322	1384339	0.0114
chr	1384364	1384376	0.1026
chr	1384376	1384384	0.1254
chr	1384384	1384385	0.1026
chr	1384385	1384387	0.0456
chr	1384387	1384390	0.0228
chr	1384390	1384393	0.0342
chr	1384393	1384395	0.0684
chr	1384395	1384399	0.0798
chr	1384399	1384400	0.0684
chr	1384400	1384403	0.0798
chr	1384403	1384405	0.1026
chr	1384405	1384407	0.171
chr	1384407	1384408	0.2166
chr	1384408	1384410	0.228
chr	1384410	1384414	0.2394
chr	1384414	1384415	0.2736
chr	1384415	1384417	0.2622
chr	1384417	1384423	0.285
chr	1384423	1384424	0.2736
chr	1384424	1384425	0.2622
chr	1384425	1384426	0.228
chr	1384426	1384428	0.171
chr	1384428	1384429	0.114
chr	1384429	1384433	0.1026
chr	1384433	1384434	0.0912
chr	1384434	1384435	0.0684
chr	1384435	1384439	0.0114
chr	1384439	1384440	0.1368
chr	1384440	1384446	0.2508
chr	1384446	1384447	0.3078
chr	1384447	1384450	1.1172
chr	1384450	1384460	1.1286
chr	1384460	1384461	1.0374
chr	1384461	1384462	0.9462
chr	1384462	1384463	0.9234
chr	1384463	1384464	0.8892
chr	1384464	1384466	0.8664
chr	1384466	1384467	0.8436
chr	1384467	1384468	0.7524
chr	1384468	1384469	0.4446
chr	1384469	1384473	0.0228
chr	1384473	1384476	0.0114
chr	1384476	1384482	0.0228
chr	1384482	1384483	1.2084
chr	1384483	1384484	1.2198
chr	1384484	1384497	1.2654
chr	1384497	1384498	1.254
chr	1384498	1384499	1.2198
chr	1384499	1384502	1.197
chr	1384502	1384503	0.9804
chr	1384503	1384504	0.8664
chr	1384504	1384505	0.0342
chr	1384510	1384514	0.0798
chr	1384514	1384519	0.0912
chr	1384519	1384530	0.1026
chr	1384530	1384531	0.0798
chr	1384531	1384532	0.0456
chr	1384532	1384535	0.0228
chr	1384535	1384540	0.0114
chr	1384568	1384569	0.0228
chr	1384569	1384570	0.0798
chr	1384570	1384572	0.1026
chr	1384572	1384589	0.1368
chr	1384589	1384590	0.114
chr	1384590	1384591	0.0798
chr	1384591	1384592	0.0342
chr	1384594	1384595	0.0114
chr	1384595	1384601	0.057
chr	1384601	1384615	0.0798
chr	1384615	1384616	0.0684
chr	1384616	1384619	0.0228
chr	1384621	1384623	0.0114
chr	1384623	1384624	0.855
chr	1384624	1384625	0.8664
chr	1384625	1384639	0.9006
chr	1384639	1384640	0.8892
chr	1384640	1384642	0.8778
chr	1384642	1384643	0.7638
chr	1384643	1384644	0.6384
chr	1384644	1384645	0.4788
chr	1384645	1384646	0.1938
chr	1384646	1384647	0.1824
chr	1384647	1384648	0.1368
chr	1384648	1384649	0.1026
chr	1384649	1384650	0.0228
chr	1384711	1384714	0.0114
chr	1384714	1384717	0.798
chr	1384717	1384721	0.8094
chr	1384721	1384722	0.798
chr	1384722	1384726	0.8094
chr	1384726	1384727	0.8208
chr	1384727	1384729	1.2084
chr	1384729	1384730	1.2426
chr	1384730	1384732	1.368
chr	1384732	1384733	1.5162
chr	1384733	1384738	1.4706
chr	1384738	1384739	1.5276
chr	1384739	1384741	1.5048
chr	1384741	1384742	1.5162
chr	1384742	1384743	1.5732
chr	1384743	1384744	1.5846
chr	1384744	1384745	1.5162
chr	1384745	1384746	1.1742
chr	1384746	1384747	0.9006
chr	1384747	1384748	0.8778
chr	1384748	1384749	0.456
chr	1384749	1384750	0.3648
chr	1384750	1384752	0.3306
chr	1384752	1384753	0.2736
chr	1384753	1384757	0.1482
chr	1384757	1384763	0.1368
chr	1384763	1384765	0.0912
chr	1384765	1384766	0.0342
chr	1384766	1384773	0.0228
chr	1384773	1384778	0.0342
chr	1384778	1384786	0.1026
chr	1384786	1384790	0.0798
chr	1384790	1384795	0.0684
chr	1384795	1384801	0.0798
chr	1384801	1384809	0.0228
chr	1384809	1384816	0.0114
chr	1384817	1384834	0.057
chr	1384834	1384836	0.0456
chr	1384836	1384837	0.0342
chr	1384867	1384868	0.0114
chr	1384868	1384888	0.0228
chr	1384888	1384894	0.0114
chr	1384894	1384911	0.0456
chr	1384911	1384914	0.0342
chr	1384914	1384915	0.0228
chr	1384915	1384917	0.0114
chr	1384917	1384919	0.0228
chr	1384919	1384928	0.0342
chr	1384928	1384937	0.0456
chr	1384937	1384938	0.057
chr	1384938	1384940	0.0456
chr	1384940	1384942	0.057
chr	1384942	1384943	0.0456
chr	1384943	1384945	0.0342
chr	1384945	1384946	0.0456
chr	1384946	1384947	0.0684
chr	1384947	1384955	0.2166
chr	1384955	1384958	0.2052
chr	1384958	1384961	0.1938
chr	1384961	1384964	0.1824
chr	1384964	1384967	0.171
chr	1384967	1384968	0.1482
chr	1384968	1384969	0.114
chr	1384969	1384970	0.0228
chr	1384970	1384973	0.114
chr	1384973	1384979	0.1254
chr	1384979	1384989	0.1368
chr	1384989	1384990	0.114
chr	1384990	1384991	0.1482
chr	1384991	1384992	0.2394
chr	1384992	1384993	0.2508
chr	1384993	1384995	0.2622
chr	1384995	1384996	0.2736
chr	1384996	1384997	0.285
chr	1384997	1385000	0.3078
chr	1385000	1385004	0.285
chr	1385004	1385007	0.2964
chr	1385007	1385008	0.285
chr	1385008	1385011	0.2736
chr	1385011	1385012	0.2622
chr	1385012	1385014	0.1596
chr	1385014	1385015	0.1368
chr	1385015	1385016	0.1026
chr	1385016	1385017	0.114
chr	1385017	1385018	0.1026
chr	1385018	1385019	0.057
chr	1385019	1385021	0.0456
chr	1385021	1385022	0.0342
chr	1385022	1385032	0.0456
chr	1385032	1385037	0.0342
chr	1385037	1385041	0.0228
chr	1385041	1385043	0.0114
chr	1385050	1385051	0.0912
chr	1385051	1385055	0.1026
chr	1385055	1385057	0.114
chr	1385057	1385069	0.1254
chr	1385069	1385070	0.114
chr	1385070	1385071	0.0912
chr	1385071	1385072	0.0798
chr	1385072	1385075	0.0456
chr	1385075	1385076	0.0342
chr	1385076	1385077	0.0228
chr	1385077	1385080	0.0114
chr	1385084	1385085	0.0114
chr	1385085	1385090	0.0228
chr	1385090	1385091	0.0456
chr	1385091	1385092	0.0798
chr	1385092	1385094	0.171
chr	1385094	1385095	0.2622
chr	1385095	1385099	0.3192
chr	1385099	1385105	0.3534
chr	1385105	1385106	2.5764
chr	1385106	1385108	2.679
chr	1385108	1385112	2.6904
chr	1385112	1385113	2.679
chr	1385113	1385114	2.5308
chr	1385114	1385115	2.4852
chr	1385115	1385120	2.394
chr	1385120	1385121	2.4054
chr	1385121	1385122	2.3826
chr	1385122	1385123	2.3712
chr	1385123	1385124	2.3028
chr	1385124	1385125	2.2116
chr	1385125	1385126	1.9038
chr	1385126	1385127	1.4478
chr	1385127	1385128	0.171
chr	1385128	1385130	0.1026
chr	1385130	1385131	0.057
chr	1385131	1385133	0.0456
chr	1385133	1385139	0.0228
chr	1385139	1385141	0.0114
chr	1385141	1385160	0.0228
chr	1385160	1385162	0.0114
chr	1385255	1385257	0.0228
chr	1385257	1385259	0.0684
chr	1385259	1385260	0.0798
chr	1385260	1385261	0.114
chr	1385261	1385266	0.2394
chr	1385266	1385269	0.2508
chr	1385269	1385271	0.3192
chr	1385271	1385277	0.342
chr	1385277	1385278	0.3306
chr	1385278	1385279	0.2964
chr	1385279	1385280	0.285
chr	1385280	1385281	0.2508
chr	1385281	1385282	0.228
chr	1385282	1385283	0.2052
chr	1385283	1385284	0.1938
chr	1385284	1385286	0.171
chr	1385286	1385290	0.1824
chr	1385290	1385291	0.1596
chr	1385291	1385292	0.1368
chr	1385292	1385295	0.1254
chr	1385295	1385298	0.114
chr	1385298	1385299	0.2052
chr	1385299	1385301	0.399
chr	1385301	1385303	0.3762
chr	1385303	1385311	0.8094
chr	1385311	1385316	0.798
chr	1385316	1385317	0.8436
chr	1385317	1385318	0.8664
chr	1385318	1385319	0.7752
chr	1385319	1385320	10.1346
chr	1385320	1385321	11.9814
chr	1385321	1385322	13.11
chr	1385322	1385323	13.3722
chr	1385323	1385324	13.6572
chr	1385324	1385325	13.6686
chr	1385325	1385326	13.6116
chr	1385326	1385329	14.6832
chr	1385329	1385331	14.6946
chr	1385331	1385334	14.6832
chr	1385334	1385335	14.8314
chr	1385335	1385336	14.8428
chr	1385336	1385337	14.7744
chr	1385337	1385338	14.7516
chr	1385338	1385339	14.1132
chr	1385339	1385340	12.4374
chr	1385340	1385341	10.7844
chr	1385341	1385342	2.0064
chr	1385342	1385344	1.7328
chr	1385344	1385345	1.6758
chr	1385345	1385346	1.0488
chr	1385346	1385347	1.0032
chr	1385347	1385348	0.5928
chr	1385348	1385349	0.4104
chr	1385349	1385350	0.3876
chr	1385350	1385351	0.342
chr	1385351	1385352	0.3306
chr	1385352	1385353	0.3192
chr	1385353	1385354	0.3078
chr	1385354	1385355	0.2166
chr	1385355	1385356	0.114
chr	1385356	1385357	0.171
chr	1385357	1385358	1.4478
chr	1385358	1385359	1.6644
chr	1385359	1385362	1.8354
chr	1385362	1385374	1.824
chr	1385374	1385375	1.8126
chr	1385375	1385376	1.7898
chr	1385376	1385377	1.7784
chr	1385377	1385378	1.6416
chr	1385378	1385379	0.4218
chr	1385379	1385380	0.171
chr	1385380	1385381	0.0684
chr	1385385	1385389	0.0114
chr	1385389	1385397	0.0228
chr	1385397	1385407	0.057
chr	1385407	1385413	0.0456
chr	1385413	1385414	0.1026
chr	1385414	1385415	0.2052
chr	1385415	1385419	0.1938
chr	1385419	1385420	0.2508
chr	1385420	1385432	0.285
chr	1385432	1385434	0.2736
chr	1385434	1385435	0.2508
chr	1385435	1385436	0.1596
chr	1385436	1385437	0.2166
chr	1385437	1385438	0.2736
chr	1385438	1385439	0.2622
chr	1385439	1385440	1.482
chr	1385440	1385441	1.4706
chr	1385441	1385442	1.4934
chr	1385442	1385444	1.482
chr	1385444	1385446	1.4706
chr	1385446	1385455	1.4592
chr	1385455	1385457	1.4478
chr	1385457	1385458	1.4136
chr	1385458	1385459	1.4022
chr	1385459	1385460	1.3224
chr	1385460	1385461	0.3876
chr	1385461	1385462	0.0912
chr	1385462	1385463	0.0798
chr	1385463	1385465	0.0684
chr	1385465	1385466	0.057
chr	1385466	1385467	0.0912
chr	1385467	1385468	0.1026
chr	1385468	1385469	0.1254
chr	1385469	1385470	28.5342
chr	1385470	1385471	28.6482
chr	1385471	1385472	28.7052
chr	1385472	1385474	28.7166
chr	1385474	1385478	28.728
chr	1385478	1385479	28.7166
chr	1385479	1385485	28.728
chr	1385485	1385486	28.5798
chr	1385486	1385487	28.3062
chr	1385487	1385488	28.0098
chr	1385488	1385489	27.8388
chr	1385489	1385490	26.2086
chr	1385490	1385491	16.0398
chr	1385491	1385492	4.503
chr	1385492	1385493	0.7296
chr	1385493	1385494	0.6726
chr	1385494	1385495	0.3192
chr	1385495	1385496	0.3078
chr	1385496	1385512	0.3192
chr	1385512	1385513	0.2964
chr	1385545	1385563	0.0114
chr	1385563	1385564	0.0228
chr	1385564	1385566	0.114
chr	1385566	1385569	0.1026
chr	1385569	1385570	0.2508
chr	1385570	1385571	0.3078
chr	1385571	1385573	0.7068
chr	1385573	1385582	1.0146
chr	1385582	1385588	1.0032
chr	1385588	1385590	0.9918
chr	1385590	1385591	0.9348
chr	1385591	1385592	0.855
chr	1385592	1385593	0.2508
chr	1385593	1385594	0.1596
chr	1385594	1385596	0.1368
chr	1385596	1385598	0.1254
chr	1385598	1385599	0.057
chr	1385599	1385602	0.0228
chr	1385602	1385603	0.0342
chr	1385603	1385604	0.0456
chr	1385604	1385606	0.0342
chr	1385606	1385624	0.0228
chr	1385624	1385625	0.0114
chr	1385626	1385635	0.0114
chr	1385635	1385647	0.0342
chr	1385647	1385648	0.0228
chr	1385648	1385652	0.2394
chr	1385652	1385661	0.3192
chr	1385661	1385662	0.3078
chr	1385662	1385665	0.2964
chr	1385665	1385668	0.285
chr	1385668	1385669	0.1482
chr	1385669	1385670	0.1368
chr	1385670	1385671	0.114
chr	1385671	1385672	0.1026
chr	1385672	1385673	0.0912
chr	1385673	1385674	0.0456
chr	1385674	1385677	0.0342
chr	1385677	1385690	0.0228
chr	1385691	1385692	0.0114
chr	1385692	1385693	0.456
chr	1385693	1385694	0.798
chr	1385694	1385696	0.8208
chr	1385696	1385704	0.8436
chr	1385704	1385711	0.9006
chr	1385711	1385712	0.8778
chr	1385712	1385713	0.855
chr	1385713	1385714	0.5928
chr	1385714	1385715	0.1824
chr	1385715	1385716	0.057
chr	1385716	1385724	0.0684
chr	1385724	1385727	0.0342
chr	1385727	1385728	0.057
chr	1385728	1385736	0.4218
chr	1385736	1385742	0.4104
chr	1385742	1385744	0.399
chr	1385744	1385748	0.4104
chr	1385748	1385749	0.114
chr	1385749	1385752	0.057
chr	1385752	1385762	0.0456
chr	1385762	1385765	0.0114
chr	1385806	1385807	0.0114
chr	1385807	1385808	0.0228
chr	1385808	1385825	0.0342
chr	1385825	1385828	0.0228
chr	1385828	1385829	0.0342
chr	1385829	1385833	0.0456
chr	1385833	1385834	0.4218
chr	1385834	1385835	0.4332
chr	1385835	1385836	0.513
chr	1385836	1385839	0.5244
chr	1385839	1385841	0.513
chr	1385841	1385842	0.5244
chr	1385842	1385843	0.5586
chr	1385843	1385844	0.5814
chr	1385844	1385849	0.5928
chr	1385849	1385850	0.5814
chr	1385850	1385851	0.6042
chr	1385851	1385853	0.5016
chr	1385853	1385854	0.4446
chr	1385854	1385855	0.399
chr	1385855	1385856	0.1938
chr	1385856	1385857	0.1824
chr	1385857	1385858	0.1482
chr	1385858	1385862	0.1368
chr	1385862	1385863	0.1254
chr	1385863	1385864	0.1368
chr	1385864	1385869	0.0912
chr	1385869	1385871	0.0798
chr	1385871	1385879	0.057
chr	1385879	1385880	0.0456
chr	1385880	1385881	0.057
chr	1385881	1385883	0.0456
chr	1385883	1385885	0.0342
chr	1385885	1385886	0.057
chr	1385886	1385888	0.0684
chr	1385888	1385889	0.0798
chr	1385889	1385890	0.1026
chr	1385890	1385896	0.1368
chr	1385896	1385903	0.4332
chr	1385903	1385904	0.4218
chr	1385904	1385909	0.4104
chr	1385909	1385910	0.5814
chr	1385910	1385911	0.5586
chr	1385911	1385912	0.6612
chr	1385912	1385913	0.8094
chr	1385913	1385914	0.798
chr	1385914	1385917	0.7524
chr	1385917	1385918	0.5016
chr	1385918	1385928	0.4674
chr	1385928	1385929	0.7752
chr	1385929	1385931	0.7866
chr	1385931	1385932	0.7638
chr	1385932	1385933	0.7296
chr	1385933	1385934	0.4104
chr	1385934	1385949	0.6156
chr	1385949	1385950	0.57
chr	1385950	1385951	0.2622
chr	1385951	1385953	0.2508
chr	1385953	1385954	0.228
chr	1385954	1385955	0.1824
chr	1385955	1385967	0.0342
chr	1385967	1385969	0.3876
chr	1385969	1385972	0.4332
chr	1385972	1385976	0.4218
chr	1385976	1385984	0.4332
chr	1385984	1385985	0.399
chr	1385985	1385986	0.3762
chr	1385986	1385987	0.342
chr	1385987	1385988	0.3306
chr	1385988	1385989	0.0912
chr	1385989	1385990	0.0798
chr	1385990	1385992	0.0342
chr	1385992	1386000	0.0114
chr	1386000	1386004	0.1026
chr	1386004	1386007	0.1368
chr	1386007	1386010	0.1596
chr	1386010	1386013	0.1482
chr	1386013	1386017	0.1596
chr	1386017	1386027	0.171
chr	1386027	1386029	0.057
chr	1386029	1386038	0.0228
chr	1386038	1386039	0.0342
chr	1386039	1386041	0.0456
chr	1386041	1386043	0.4446
chr	1386043	1386044	1.5846
chr	1386044	1386047	2.9298
chr	1386047	1386053	2.9412
chr	1386053	1386059	2.9298
chr	1386059	1386060	2.8956
chr	1386060	1386061	2.8842
chr	1386061	1386063	2.8728
chr	1386063	1386064	2.28
chr	1386064	1386065	1.938
chr	1386065	1386066	0.3762
chr	1386066	1386067	0.2736
chr	1386067	1386068	0.2166
chr	1386068	1386069	0.1254
chr	1386069	1386070	0.1026
chr	1386070	1386073	0.0912
chr	1386073	1386074	0.1026
chr	1386074	1386075	0.114
chr	1386075	1386076	0.1596
chr	1386076	1386078	0.1482
chr	1386078	1386079	0.1368
chr	1386079	1386080	1.0146
chr	1386080	1386083	1.0488
chr	1386083	1386085	1.026
chr	1386085	1386086	2.1888
chr	1386086	1386087	2.2002
chr	1386087	1386088	2.2914
chr	1386088	1386089	2.508
chr	1386089	1386090	2.5194
chr	1386090	1386091	2.6448
chr	1386091	1386094	5.9394
chr	1386094	1386095	5.9622
chr	1386095	1386096	5.9508
chr	1386096	1386097	5.928
chr	1386097	1386098	5.9052
chr	1386098	1386099	5.8824
chr	1386099	1386100	5.7684
chr	1386100	1386101	5.586
chr	1386101	1386102	5.0502
chr	1386102	1386103	4.9704
chr	1386103	1386104	4.9362
chr	1386104	1386105	4.9134
chr	1386105	1386106	4.8222
chr	1386106	1386107	4.2066
chr	1386107	1386108	3.876
chr	1386108	1386109	3.7962
chr	1386109	1386110	3.4086
chr	1386110	1386111	1.8696
chr	1386111	1386112	0.5928
chr	1386112	1386113	0.3534
chr	1386113	1386114	0.3078
chr	1386114	1386115	0.171
chr	1386115	1386116	0.1482
chr	1386116	1386117	0.1254
chr	1386117	1386120	0.114
chr	1386120	1386123	0.1026
chr	1386123	1386127	0.114
chr	1386127	1386128	0.1482
chr	1386128	1386136	0.3534
chr	1386136	1386137	0.342
chr	1386137	1386138	0.3192
chr	1386138	1386139	0.2622
chr	1386139	1386140	0.2508
chr	1386140	1386143	0.2394
chr	1386143	1386144	0.2736
chr	1386144	1386145	0.285
chr	1386145	1386146	0.2736
chr	1386146	1386148	0.228
chr	1386148	1386164	0.057
chr	1386164	1386165	0.0456
chr	1386165	1386170	0.0114
chr	1386170	1386176	0.0228
chr	1386176	1386179	0.0456
chr	1386179	1386180	0.0684
chr	1386180	1386181	0.1368
chr	1386181	1386182	0.2736
chr	1386182	1386184	0.4104
chr	1386184	1386194	0.4332
chr	1386194	1386196	0.4446
chr	1386196	1386197	0.4218
chr	1386197	1386198	0.399
chr	1386198	1386199	0.3876
chr	1386199	1386200	0.3192
chr	1386200	1386201	0.3078
chr	1386201	1386202	0.2166
chr	1386202	1386203	0.171
chr	1386203	1386204	0.1596
chr	1386204	1386207	0.1026
chr	1386207	1386208	0.0798
chr	1386208	1386210	0.0456
chr	1386210	1386214	0.057
chr	1386214	1386216	0.0456
chr	1386216	1386220	0.0684
chr	1386220	1386221	0.057
chr	1386221	1386222	0.1026
chr	1386222	1386223	0.1368
chr	1386223	1386224	0.1482
chr	1386224	1386229	0.1596
chr	1386229	1386231	0.1482
chr	1386231	1386237	0.1254
chr	1386237	1386238	0.114
chr	1386238	1386241	0.1026
chr	1386241	1386242	0.0684
chr	1386242	1386243	0.057
chr	1386243	1386245	0.0912
chr	1386245	1386247	0.0798
chr	1386247	1386250	0.0684
chr	1386250	1386263	0.0798
chr	1386263	1386264	0.0684
chr	1386264	1386265	0.0342
chr	1386265	1386268	0.0114
chr	1386268	1386270	0.0228
chr	1386270	1386272	0.0342
chr	1386272	1386277	0.0228
chr	1386277	1386286	0.0342
chr	1386286	1386287	0.0228
chr	1386287	1386288	0.0342
chr	1386288	1386292	0.0684
chr	1386292	1386298	0.6156
chr	1386298	1386302	0.6042
chr	1386302	1386303	0.6612
chr	1386303	1386304	0.8436
chr	1386304	1386306	1.1058
chr	1386306	1386307	1.1172
chr	1386307	1386312	1.1286
chr	1386312	1386313	1.1058
chr	1386313	1386314	1.0716
chr	1386314	1386319	0.5244
chr	1386319	1386320	0.5358
chr	1386320	1386323	0.5244
chr	1386323	1386324	0.513
chr	1386324	1386325	0.4902
chr	1386325	1386326	0.0912
chr	1386326	1386327	0.0684
chr	1386327	1386328	0.057
chr	1386328	1386329	0.0342
chr	1386329	1386335	0.0228
chr	1386335	1386336	0.0342
chr	1386336	1386348	0.0456
chr	1386348	1386350	0.0228
chr	1386350	1386352	0.057
chr	1386352	1386355	0.0456
chr	1386355	1386357	0.057
chr	1386357	1386358	0.0684
chr	1386358	1386359	0.0798
chr	1386359	1386360	36.8562
chr	1386360	1386361	42.5562
chr	1386361	1386362	53.751
chr	1386362	1386363	53.7852
chr	1386363	1386366	53.7966
chr	1386366	1386367	53.808
chr	1386367	1386370	53.8308
chr	1386370	1386372	53.8194
chr	1386372	1386375	53.808
chr	1386375	1386376	53.9334
chr	1386376	1386377	53.694
chr	1386377	1386378	53.6028
chr	1386378	1386379	52.5198
chr	1386379	1386380	51.4368
chr	1386380	1386381	44.8704
chr	1386381	1386382	37.7568
chr	1386382	1386383	13.4862
chr	1386383	1386384	16.6326
chr	1386384	1386385	15.504
chr	1386385	1386386	12.9162
chr	1386386	1386387	11.4684
chr	1386387	1386388	10.3398
chr	1386388	1386389	10.2486
chr	1386389	1386391	10.4196
chr	1386391	1386392	10.4424
chr	1386392	1386393	10.4766
chr	1386393	1386396	10.4652
chr	1386396	1386397	10.4196
chr	1386397	1386398	10.2144
chr	1386398	1386399	10.1232
chr	1386399	1386400	10.0776
chr	1386400	1386401	10.032
chr	1386401	1386402	9.69
chr	1386402	1386403	9.3936
chr	1386403	1386404	8.9262
chr	1386404	1386405	5.187
chr	1386405	1386406	1.083
chr	1386406	1386407	0.8436
chr	1386407	1386408	0.741
chr	1386408	1386409	0.6612
chr	1386409	1386410	0.5928
chr	1386410	1386411	0.6042
chr	1386411	1386412	0.5472
chr	1386412	1386413	0.5814
chr	1386413	1386414	0.627
chr	1386414	1386415	0.6384
chr	1386415	1386416	0.6612
chr	1386416	1386417	0.7068
chr	1386417	1386419	0.684
chr	1386419	1386420	12.3234
chr	1386420	1386421	12.3804
chr	1386421	1386422	12.4146
chr	1386422	1386423	12.8478
chr	1386423	1386424	13.2126
chr	1386424	1386425	16.2906
chr	1386425	1386426	16.5528
chr	1386426	1386427	16.5642
chr	1386427	1386429	16.5528
chr	1386429	1386430	19.3002
chr	1386430	1386431	19.2888
chr	1386431	1386432	19.3002
chr	1386432	1386433	19.209
chr	1386433	1386434	19.1634
chr	1386434	1386435	19.8588
chr	1386435	1386436	22.9824
chr	1386436	1386437	22.9368
chr	1386437	1386438	22.743
chr	1386438	1386439	22.7088
chr	1386439	1386440	22.401
chr	1386440	1386441	22.1046
chr	1386441	1386442	19.4826
chr	1386442	1386443	18.7758
chr	1386443	1386444	18.6048
chr	1386444	1386445	17.784
chr	1386445	1386446	17.4078
chr	1386446	1386447	9.3822
chr	1386447	1386448	6.5664
chr	1386448	1386449	6.5094
chr	1386449	1386450	5.7684
chr	1386450	1386451	5.244
chr	1386451	1386452	4.3434
chr	1386452	1386453	4.2978
chr	1386453	1386454	4.2066
chr	1386454	1386455	3.819
chr	1386455	1386456	3.1806
chr	1386456	1386457	1.5846
chr	1386457	1386458	1.1058
chr	1386458	1386459	1.083
chr	1386459	1386461	1.0488
chr	1386461	1386464	1.0374
chr	1386464	1386465	1.026
chr	1386465	1386467	1.0146
chr	1386467	1386468	0.9576
chr	1386468	1386469	0.9348
chr	1386469	1386470	0.9462
chr	1386470	1386475	1.0602
chr	1386475	1386476	1.0032
chr	1386476	1386477	0.855
chr	1386477	1386479	0.7638
chr	1386479	1386480	0.7182
chr	1386480	1386481	0.4104
chr	1386481	1386482	0.2394
chr	1386482	1386483	0.3192
chr	1386483	1386484	0.3078
chr	1386484	1386486	0.2964
chr	1386486	1386487	0.3078
chr	1386487	1386488	0.456
chr	1386488	1386491	0.4446
chr	1386491	1386492	0.399
chr	1386492	1386494	0.4902
chr	1386494	1386496	0.513
chr	1386496	1386497	0.5358
chr	1386497	1386502	0.5586
chr	1386502	1386503	0.5358
chr	1386503	1386504	0.513
chr	1386504	1386505	0.5016
chr	1386505	1386506	0.4902
chr	1386506	1386508	0.4446
chr	1386508	1386509	0.4218
chr	1386509	1386510	1.7784
chr	1386510	1386511	1.767
chr	1386511	1386512	1.7556
chr	1386512	1386513	1.6986
chr	1386513	1386516	1.7214
chr	1386516	1386524	1.767
chr	1386524	1386525	1.7442
chr	1386525	1386526	1.7328
chr	1386526	1386527	1.71
chr	1386527	1386528	1.6416
chr	1386528	1386529	1.2198
chr	1386529	1386530	1.026
chr	1386530	1386531	0.6384
chr	1386531	1386532	0.3876
chr	1386532	1386533	0.342
chr	1386533	1386534	0.4446
chr	1386534	1386535	0.5928
chr	1386535	1386536	0.6042
chr	1386536	1386537	0.8322
chr	1386537	1386538	0.798
chr	1386538	1386539	0.8094
chr	1386539	1386544	0.912
chr	1386544	1386545	0.969
chr	1386545	1386547	1.026
chr	1386547	1386548	1.0374
chr	1386548	1386549	1.0602
chr	1386549	1386552	1.0716
chr	1386552	1386553	1.1742
chr	1386553	1386554	1.0488
chr	1386554	1386555	61.6854
chr	1386555	1386556	61.6398
chr	1386556	1386557	61.8336
chr	1386557	1386558	64.239
chr	1386558	1386559	64.2162
chr	1386559	1386560	122.242
chr	1386560	1386561	122.299
chr	1386561	1386562	122.573
chr	1386562	1386563	122.596
chr	1386563	1386564	122.584
chr	1386564	1386565	122.573
chr	1386565	1386566	122.539
chr	1386566	1386567	123.622
chr	1386567	1386568	130.313
chr	1386568	1386569	131.077
chr	1386569	1386570	132.821
chr	1386570	1386571	133.699
chr	1386571	1386572	133.369
chr	1386572	1386573	133.095
chr	1386573	1386574	132.229
chr	1386574	1386575	131.898
chr	1386575	1386576	121.843
chr	1386576	1386577	83.8698
chr	1386577	1386578	80.028
chr	1386578	1386579	78.9792
chr	1386579	1386580	67.5336
chr	1386580	1386581	35.4882
chr	1386581	1386582	12.4488
chr	1386582	1386583	13.7826
chr	1386583	1386584	13.68
chr	1386584	1386585	13.5318
chr	1386585	1386586	13.4976
chr	1386586	1386587	13.3836
chr	1386587	1386588	12.6198
chr	1386588	1386589	9.4278
chr	1386589	1386590	8.8122
chr	1386590	1386591	8.4018
chr	1386591	1386592	7.182
chr	1386592	1386593	5.1414
chr	1386593	1386594	3.0324
chr	1386594	1386595	2.3598
chr	1386595	1386596	2.28
chr	1386596	1386597	2.2344
chr	1386597	1386598	2.1774
chr	1386598	1386599	2.1546
chr	1386599	1386600	2.2572
chr	1386600	1386601	2.1546
chr	1386601	1386602	2.0064
chr	1386602	1386603	1.8468
chr	1386603	1386604	0.6726
chr	1386604	1386605	0.6612
chr	1386605	1386607	0.6726
chr	1386607	1386608	0.6612
chr	1386608	1386610	0.8436
chr	1386610	1386611	0.8664
chr	1386611	1386612	1.0146
chr	1386612	1386613	1.539
chr	1386613	1386614	1.5276
chr	1386614	1386615	1.5618
chr	1386615	1386616	1.5732
chr	1386616	1386617	1.539
chr	1386617	1386618	1.5048
chr	1386618	1386619	1.7328
chr	1386619	1386620	1.6872
chr	1386620	1386621	1.596
chr	1386621	1386622	1.539
chr	1386622	1386623	1.4706
chr	1386623	1386624	1.3794
chr	1386624	1386626	1.3338
chr	1386626	1386627	1.3224
chr	1386627	1386628	1.2426
chr	1386628	1386629	1.1514
chr	1386629	1386630	1.425
chr	1386630	1386631	1.5504
chr	1386631	1386632	1.5048
chr	1386632	1386633	1.0488
chr	1386633	1386634	1.0602
chr	1386634	1386635	3.8646
chr	1386635	1386636	6.8628
chr	1386636	1386637	17.6814
chr	1386637	1386638	17.9094
chr	1386638	1386639	18.0234
chr	1386639	1386640	18.0918
chr	1386640	1386641	24.5214
chr	1386641	1386642	25.5588
chr	1386642	1386643	26.9154
chr	1386643	1386644	39.5124
chr	1386644	1386645	53.7624
chr	1386645	1386646	54.72
chr	1386646	1386647	55.2444
chr	1386647	1386648	55.3356
chr	1386648	1386649	55.3698
chr	1386649	1386650	55.3584
chr	1386650	1386653	55.3812
chr	1386653	1386654	55.3698
chr	1386654	1386655	55.347
chr	1386655	1386656	54.2982
chr	1386656	1386657	53.5686
chr	1386657	1386658	51.6306
chr	1386658	1386659	48.792
chr	1386659	1386660	45.8166
chr	1386660	1386661	42.294
chr	1386661	1386662	37.7226
chr	1386662	1386663	29.0586
chr	1386663	1386664	8.3334
chr	1386664	1386665	7.6722
chr	1386665	1386666	3.591
chr	1386666	1386667	3.021
chr	1386667	1386668	1.7214
chr	1386668	1386669	1.3908
chr	1386669	1386670	1.3794
chr	1386670	1386671	1.368
chr	1386671	1386672	1.3224
chr	1386672	1386673	1.2882
chr	1386673	1386674	1.2768
chr	1386674	1386675	1.2426
chr	1386675	1386676	1.1172
chr	1386676	1386677	1.0374
chr	1386677	1386678	0.969
chr	1386678	1386679	0.8892
chr	1386679	1386680	0.8094
chr	1386680	1386681	0.798
chr	1386681	1386682	0.741
chr	1386682	1386683	0.7068
chr	1386683	1386684	0.513
chr	1386684	1386685	0.1596
chr	1386685	1386686	0.171
chr	1386686	1386687	0.0798
chr	1386687	1386691	0.057
chr	1386691	1386694	0.0684
chr	1386694	1386695	0.0798
chr	1386695	1386696	0.0912
chr	1386696	1386697	0.4674
chr	1386697	1386698	0.741
chr	1386698	1386699	0.7752
chr	1386699	1386701	0.8322
chr	1386701	1386703	0.9006
chr	1386703	1386704	15.5724
chr	1386704	1386705	15.6408
chr	1386705	1386706	29.697
chr	1386706	1386707	41.4732
chr	1386707	1386708	44.8704
chr	1386708	1386709	44.8818
chr	1386709	1386710	44.9616
chr	1386710	1386711	45.1668
chr	1386711	1386712	45.3606
chr	1386712	1386713	45.7026
chr	1386713	1386714	47.196
chr	1386714	1386715	47.5722
chr	1386715	1386716	49.419
chr	1386716	1386718	49.4304
chr	1386718	1386719	49.3962
chr	1386719	1386720	49.5558
chr	1386720	1386721	49.4304
chr	1386721	1386722	49.419
chr	1386722	1386723	47.3556
chr	1386723	1386724	44.5626
chr	1386724	1386725	37.1754
chr	1386725	1386726	34.599
chr	1386726	1386727	20.2236
chr	1386727	1386728	5.8824
chr	1386728	1386730	5.5518
chr	1386730	1386731	5.4834
chr	1386731	1386732	5.4492
chr	1386732	1386733	5.1528
chr	1386733	1386734	4.8792
chr	1386734	1386735	3.0894
chr	1386735	1386736	2.4054
chr	1386736	1386737	1.2768
chr	1386737	1386738	0.8436
chr	1386738	1386739	0.7068
chr	1386739	1386740	0.5016
chr	1386740	1386741	0.4218
chr	1386741	1386742	0.4788
chr	1386742	1386743	0.4674
chr	1386743	1386745	0.5016
chr	1386745	1386746	0.4902
chr	1386746	1386749	0.6612
chr	1386749	1386751	0.6156
chr	1386751	1386754	0.5244
chr	1386754	1386755	0.4674
chr	1386755	1386756	0.399
chr	1386756	1386757	0.7638
chr	1386757	1386758	1.0374
chr	1386758	1386759	5.9166
chr	1386759	1386760	6.0078
chr	1386760	1386762	5.9964
chr	1386762	1386763	6.0078
chr	1386763	1386764	6.3612
chr	1386764	1386765	6.3726
chr	1386765	1386766	6.4182
chr	1386766	1386767	6.4296
chr	1386767	1386768	6.3612
chr	1386768	1386771	6.9996
chr	1386771	1386772	7.011
chr	1386772	1386773	6.8742
chr	1386773	1386774	6.7602
chr	1386774	1386775	6.7944
chr	1386775	1386776	6.7374
chr	1386776	1386778	6.9996
chr	1386778	1386779	6.7146
chr	1386779	1386780	6.0762
chr	1386780	1386781	1.995
chr	1386781	1386782	9.006
chr	1386782	1386783	9.0744
chr	1386783	1386784	9.063
chr	1386784	1386785	8.949
chr	1386785	1386786	8.9604
chr	1386786	1386787	8.9832
chr	1386787	1386788	9.8952
chr	1386788	1386789	9.8268
chr	1386789	1386790	9.7356
chr	1386790	1386791	9.8268
chr	1386791	1386792	9.804
chr	1386792	1386793	20.5086
chr	1386793	1386794	21.09
chr	1386794	1386795	1600.05
chr	1386795	1386796	1601.18
chr	1386796	1386797	1601.57
chr	1386797	1386798	1602.17
chr	1386798	1386799	1630.67
chr	1386799	1386800	1631.48
chr	1386800	1386801	1631.5
chr	1386801	1386802	1631.51
chr	1386802	1386803	1630.96
chr	1386803	1386804	1623.91
chr	1386804	1386806	1623.87
chr	1386806	1386807	1623.68
chr	1386807	1386808	1623.62
chr	1386808	1386809	1623.5
chr	1386809	1386810	1623.04
chr	1386810	1386811	1622.41
chr	1386811	1386812	1609.91
chr	1386812	1386813	1605.94
chr	1386813	1386814	1602.4
chr	1386814	1386815	1581.7
chr	1386815	1386816	335.969
chr	1386816	1386817	220.807
chr	1386817	1386818	69.8592
chr	1386818	1386819	41.3592
chr	1386819	1386820	33.8922
chr	1386820	1386821	9.4734
chr	1386821	1386822	7.5582
chr	1386822	1386823	6.5892
chr	1386823	1386824	5.9394
chr	1386824	1386825	5.1756
chr	1386825	1386826	7.296
chr	1386826	1386827	7.3074
chr	1386827	1386828	6.897
chr	1386828	1386829	6.84
chr	1386829	1386830	4.2522
chr	1386830	1386831	4.1154
chr	1386831	1386832	4.2864
chr	1386832	1386833	9.3708
chr	1386833	1386834	10.374
chr	1386834	1386835	14.8656
chr	1386835	1386836	14.9226
chr	1386836	1386837	15.7434
chr	1386837	1386838	114.068
chr	1386838	1386839	164.035
chr	1386839	1386840	164.103
chr	1386840	1386841	164.126
chr	1386841	1386842	164.114
chr	1386842	1386843	163.59
chr	1386843	1386844	163.647
chr	1386844	1386845	163.567
chr	1386845	1386846	163.271
chr	1386846	1386847	163.134
chr	1386847	1386848	161.116
chr	1386848	1386849	161.105
chr	1386849	1386850	161.025
chr	1386850	1386851	160.934
chr	1386851	1386852	160.364
chr	1386852	1386853	159.976
chr	1386853	1386854	157.48
chr	1386854	1386855	155.69
chr	1386855	1386856	152.498
chr	1386856	1386857	151.951
chr	1386857	1386858	122.63
chr	1386858	1386859	116.485
chr	1386859	1386860	4.0584
chr	1386860	1386861	3.2376
chr	1386861	1386862	0.9918
chr	1386862	1386863	0.8208
chr	1386863	1386864	0.4332
chr	1386864	1386865	0.4218
chr	1386865	1386867	0.0342
chr	1386867	1386868	0.0114
chr	1386868	1386873	0.0228
chr	1386873	1386890	0.0342
chr	1386890	1386897	0.0228
chr	1386897	1386898	0.0114
chr	1386909	1386920	0.0114
chr	1386920	1386921	0.0228
chr	1386921	1386925	0.0342
chr	1386925	1386937	0.0798
chr	1386937	1386943	0.0684
chr	1386943	1386944	0.0456
chr	1386944	1386945	0.0342
chr	1386945	1386946	0.0228
chr	1386946	1386959	0.0114
chr	1386968	1386969	0.0342
chr	1386969	1386970	0.0456
chr	1386970	1386976	0.057
chr	1386976	1386978	0.114
chr	1386978	1386982	0.1596
chr	1386982	1386985	0.171
chr	1386985	1386986	0.1938
chr	1386986	1386987	0.2052
chr	1386987	1386990	0.2166
chr	1386990	1386991	0.2052
chr	1386991	1386994	0.1938
chr	1386994	1386998	0.171
chr	1386998	1387000	0.114
chr	1387000	1387001	0.1026
chr	1387001	1387002	0.0798
chr	1387002	1387005	0.0684
chr	1387005	1387007	0.0798
chr	1387007	1387008	4.3092
chr	1387008	1387009	4.3662
chr	1387009	1387010	4.3776
chr	1387010	1387011	4.3662
chr	1387011	1387016	4.3548
chr	1387016	1387018	4.3434
chr	1387018	1387019	4.332
chr	1387019	1387022	4.3434
chr	1387022	1387024	4.332
chr	1387024	1387025	4.2864
chr	1387025	1387026	4.275
chr	1387026	1387027	4.2294
chr	1387027	1387028	4.0242
chr	1387028	1387029	1.5276
chr	1387029	1387031	0.1368
chr	1387031	1387040	0.114
chr	1387040	1387041	0.1026
chr	1387041	1387050	0.0456
chr	1387050	1387051	0.0228
chr	1387051	1387054	0.0114
chr	1387071	1387072	0.4218
chr	1387072	1387073	2.2344
chr	1387073	1387075	2.2458
chr	1387075	1387076	2.2686
chr	1387076	1387081	2.28
chr	1387081	1387082	2.3028
chr	1387082	1387083	2.3142
chr	1387083	1387084	6.2586
chr	1387084	1387087	6.27
chr	1387087	1387088	6.2814
chr	1387088	1387089	6.3042
chr	1387089	1387091	6.213
chr	1387091	1387092	6.2244
chr	1387092	1387093	6.156
chr	1387093	1387094	4.5714
chr	1387094	1387100	4.0584
chr	1387100	1387102	4.0014
chr	1387102	1387103	3.8988
chr	1387103	1387104	3.762
chr	1387104	1387105	3.3972
chr	1387105	1387106	0.5928
chr	1387106	1387107	0.5244
chr	1387107	1387108	0.3192
chr	1387108	1387109	0.2394
chr	1387109	1387110	0.1938
chr	1387110	1387111	0.0342
chr	1387111	1387114	0.0228
chr	1387114	1387116	0.0114
chr	1387116	1387121	0.0228
chr	1387121	1387140	0.0114
chr	1387140	1387151	0.0228
chr	1387151	1387160	0.0114
chr	1387160	1387161	0.0228
chr	1387161	1387168	0.057
chr	1387168	1387169	0.1824
chr	1387169	1387178	0.2394
chr	1387178	1387179	0.228
chr	1387179	1387185	0.2052
chr	1387185	1387186	0.1938
chr	1387186	1387187	0.1824
chr	1387187	1387188	0.171
chr	1387188	1387189	0.1596
chr	1387192	1387193	0.0228
chr	1387193	1387194	0.0912
chr	1387194	1387195	0.7524
chr	1387195	1387196	0.7752
chr	1387196	1387199	0.7866
chr	1387199	1387200	0.798
chr	1387200	1387201	0.8436
chr	1387201	1387214	0.912
chr	1387214	1387215	0.8436
chr	1387215	1387216	0.7638
chr	1387216	1387217	0.1596
chr	1387217	1387218	0.1368
chr	1387218	1387222	0.114
chr	1387230	1387234	0.0114
chr	1387234	1387235	0.0912
chr	1387235	1387239	0.114
chr	1387239	1387240	0.1938
chr	1387240	1387241	0.2052
chr	1387241	1387242	0.342
chr	1387242	1387248	0.3534
chr	1387248	1387254	0.3648
chr	1387254	1387255	0.3192
chr	1387255	1387256	0.3306
chr	1387256	1387257	0.3192
chr	1387257	1387258	0.3078
chr	1387258	1387259	0.3192
chr	1387259	1387260	0.2622
chr	1387260	1387261	0.2508
chr	1387261	1387262	0.1596
chr	1387262	1387269	0.1482
chr	1387269	1387270	0.1254
chr	1387270	1387279	0.114
chr	1387279	1387280	0.1026
chr	1387280	1387281	0.0684
chr	1387281	1387283	0.0456
chr	1387283	1387284	0.0114
chr	1387284	1387287	0.0228
chr	1387287	1387288	0.0342
chr	1387288	1387290	0.0228
chr	1387290	1387304	0.0342
chr	1387304	1387311	0.0456
chr	1387311	1387325	0.0228
chr	1387325	1387331	1.2882
chr	1387331	1387332	1.2996
chr	1387332	1387336	1.3338
chr	1387336	1387341	1.3794
chr	1387341	1387342	1.368
chr	1387342	1387344	1.3566
chr	1387344	1387345	1.368
chr	1387345	1387346	1.3224
chr	1387346	1387347	1.14
chr	1387347	1387348	0.2736
chr	1387348	1387353	0.1026
chr	1387353	1387354	0.0912
chr	1387354	1387355	0.0684
chr	1387355	1387356	0.0912
chr	1387356	1387358	0.0798
chr	1387358	1387361	0.0684
chr	1387361	1387362	0.057
chr	1387362	1387363	0.0912
chr	1387363	1387364	0.0798
chr	1387364	1387366	0.1254
chr	1387366	1387370	0.1368
chr	1387370	1387371	0.1824
chr	1387371	1387376	0.171
chr	1387376	1387383	0.1824
chr	1387383	1387384	0.171
chr	1387384	1387385	0.1596
chr	1387385	1387386	0.1368
chr	1387386	1387387	0.1026
chr	1387387	1387390	0.0912
chr	1387390	1387391	0.0798
chr	1387391	1387392	0.0684
chr	1387392	1387395	0.0342
chr	1387395	1387400	0.0228
chr	1387400	1387419	0.0342
chr	1387419	1387424	0.0114
chr	1387424	1387426	0.1254
chr	1387426	1387434	0.1368
chr	1387434	1387445	0.1254
chr	1387445	1387446	0.114
chr	1387446	1387447	0.0114
chr	1387448	1387449	0.0114
chr	1387449	1387452	0.0228
chr	1387452	1387453	0.0342
chr	1387453	1387458	0.2508
chr	1387458	1387461	0.2622
chr	1387461	1387470	0.2736
chr	1387470	1387474	0.2508
chr	1387474	1387475	0.2394
chr	1387475	1387477	0.114
chr	1387477	1387478	0.0912
chr	1387478	1387479	0.0684
chr	1387479	1387483	0.0456
chr	1387483	1387484	0.0342
chr	1387484	1387488	0.0228
chr	1387488	1387502	0.0114
chr	1387502	1387508	0.0456
chr	1387508	1387523	0.057
chr	1387523	1387524	0.0342
chr	1387524	1387535	0.0114
chr	1387543	1387548	0.0114
chr	1387548	1387559	0.0228
chr	1387559	1387567	0.0684
chr	1387567	1387569	0.057
chr	1387569	1387571	0.0456
chr	1387571	1387572	0.057
chr	1387572	1387578	0.0684
chr	1387578	1387579	0.1026
chr	1387579	1387580	0.0912
chr	1387580	1387581	0.057
chr	1387581	1387588	0.1824
chr	1387588	1387591	0.1938
chr	1387591	1387593	0.1824
chr	1387593	1387597	0.171
chr	1387597	1387598	0.1482
chr	1387598	1387600	0.1368
chr	1387600	1387601	0.1596
chr	1387601	1387602	0.114
chr	1387602	1387603	0.0798
chr	1387603	1387605	0.057
chr	1387605	1387616	0.0228
chr	1387616	1387633	0.0114
chr	1387650	1387667	0.0114
chr	1387667	1387671	0.0342
chr	1387671	1387688	0.0228
chr	1387688	1387689	0.0342
chr	1387689	1387696	0.0114
chr	1387696	1387712	0.0228
chr	1387712	1387714	0.0342
chr	1387714	1387715	0.0456
chr	1387715	1387716	0.057
chr	1387716	1387718	0.0684
chr	1387718	1387719	0.4446
chr	1387719	1387720	0.456
chr	1387720	1387730	0.4446
chr	1387730	1387731	0.4902
chr	1387731	1387735	0.513
chr	1387735	1387736	0.5016
chr	1387736	1387737	0.4788
chr	1387737	1387738	0.4674
chr	1387738	1387739	0.342
chr	1387739	1387740	0.228
chr	1387740	1387741	0.2736
chr	1387741	1387742	0.1938
chr	1387742	1387747	0.1824
chr	1387747	1387749	0.171
chr	1387749	1387750	0.1596
chr	1387750	1387753	0.1254
chr	1387753	1387754	0.1026
chr	1387754	1387755	0.0912
chr	1387755	1387756	0.1026
chr	1387756	1387757	0.114
chr	1387757	1387759	0.1254
chr	1387759	1387760	0.0684
chr	1387760	1387761	0.057
chr	1387761	1387762	0.2052
chr	1387762	1387763	2.0976
chr	1387763	1387765	2.109
chr	1387765	1387770	2.1888
chr	1387770	1387779	2.2002
chr	1387779	1387780	2.1546
chr	1387780	1387781	2.0064
chr	1387781	1387782	1.938
chr	1387782	1387783	1.4364
chr	1387783	1387784	0.684
chr	1387784	1387787	0.1938
chr	1387787	1387789	0.171
chr	1387789	1387790	0.1368
chr	1387790	1387792	0.0912
chr	1387792	1387793	0.0798
chr	1387793	1387794	0.0684
chr	1387794	1387795	0.0798
chr	1387795	1387797	0.0912
chr	1387797	1387808	0.0684
chr	1387808	1387810	0.057
chr	1387810	1387811	0.0798
chr	1387811	1387814	0.0912
chr	1387814	1387815	0.1026
chr	1387815	1387816	0.114
chr	1387816	1387818	0.1254
chr	1387818	1387823	0.1368
chr	1387823	1387830	0.1596
chr	1387830	1387832	0.1824
chr	1387832	1387833	0.171
chr	1387833	1387835	0.1596
chr	1387835	1387836	0.1482
chr	1387836	1387837	0.1254
chr	1387837	1387839	0.114
chr	1387839	1387841	0.1254
chr	1387841	1387842	0.114
chr	1387842	1387844	0.1026
chr	1387844	1387848	0.114
chr	1387848	1387849	0.0912
chr	1387849	1387851	0.1026
chr	1387851	1387852	0.0798
chr	1387852	1387853	0.1596
chr	1387853	1387859	0.1368
chr	1387859	1387862	0.1254
chr	1387862	1387866	0.1368
chr	1387866	1387869	0.1254
chr	1387869	1387870	0.2622
chr	1387870	1387871	0.2508
chr	1387871	1387872	0.285
chr	1387872	1387873	0.5586
chr	1387873	1387874	5.7798
chr	1387874	1387875	5.7912
chr	1387875	1387876	6.0192
chr	1387876	1387877	6.0306
chr	1387877	1387878	6.042
chr	1387878	1387881	6.0534
chr	1387881	1387882	6.042
chr	1387882	1387890	6.0534
chr	1387890	1387891	6.0192
chr	1387891	1387892	5.8824
chr	1387892	1387893	5.9166
chr	1387893	1387894	5.8824
chr	1387894	1387895	5.5404
chr	1387895	1387896	2.337
chr	1387896	1387897	2.1774
chr	1387897	1387898	2.166
chr	1387898	1387899	2.1204
chr	1387899	1387900	2.1318
chr	1387900	1387907	2.1204
chr	1387907	1387910	2.109
chr	1387910	1387911	2.1204
chr	1387911	1387912	2.109
chr	1387912	1387913	2.0748
chr	1387913	1387914	2.0976
chr	1387914	1387915	2.109
chr	1387915	1387916	2.508
chr	1387916	1387917	2.394
chr	1387917	1387918	1.6758
chr	1387918	1387919	1.6302
chr	1387919	1387920	2.0178
chr	1387920	1387921	2.2002
chr	1387921	1387926	2.1888
chr	1387926	1387927	2.2002
chr	1387927	1387929	2.1546
chr	1387929	1387932	2.1432
chr	1387932	1387934	2.1318
chr	1387934	1387935	2.109
chr	1387935	1387936	2.0406
chr	1387936	1387937	1.425
chr	1387937	1387938	1.197
chr	1387938	1387939	0.969
chr	1387939	1387940	0.9348
chr	1387940	1387941	0.513
chr	1387941	1387942	0.3306
chr	1387942	1387943	0.0912
chr	1387943	1387944	0.0684
chr	1387944	1387952	0.0456
chr	1387955	1387957	0.0114
chr	1387957	1387958	0.0228
chr	1387958	1387959	0.0342
chr	1387959	1387960	0.0912
chr	1387960	1387961	0.5814
chr	1387961	1387963	0.8094
chr	1387963	1387967	1.2654
chr	1387967	1387972	1.2768
chr	1387972	1387973	1.5048
chr	1387973	1387976	1.5162
chr	1387976	1387977	1.5048
chr	1387977	1387979	1.4934
chr	1387979	1387980	1.4706
chr	1387980	1387981	1.4136
chr	1387981	1387982	1.3224
chr	1387982	1387983	0.8208
chr	1387983	1387984	0.7866
chr	1387984	1387985	0.741
chr	1387985	1387986	0.4446
chr	1387986	1387987	0.3534
chr	1387987	1387988	0.3306
chr	1387988	1387991	0.2964
chr	1387991	1387992	0.2508
chr	1387992	1387993	0.2052
chr	1387993	1387994	0.0456
chr	1387994	1388000	0.0228
chr	1388000	1388006	0.0114
chr	1388016	1388018	0.1254
chr	1388018	1388020	0.3762
chr	1388020	1388036	1.1286
chr	1388036	1388037	1.1172
chr	1388037	1388038	1.0146
chr	1388038	1388039	0.8208
chr	1388039	1388040	0.5472
chr	1388040	1388041	0.4902
chr	1388041	1388051	0.0342
chr	1388051	1388056	0.0456
chr	1388056	1388066	0.114
chr	1388066	1388069	0.1026
chr	1388069	1388077	0.1254
chr	1388077	1388078	0.1026
chr	1388078	1388079	0.0798
chr	1388079	1388081	0.057
chr	1388081	1388082	0.0684
chr	1388082	1388084	0.0798
chr	1388084	1388085	0.0684
chr	1388085	1388086	0.4446
chr	1388086	1388087	3.1578
chr	1388087	1388090	3.2718
chr	1388090	1388091	3.3858
chr	1388091	1388092	3.3972
chr	1388092	1388102	3.7392
chr	1388102	1388103	3.7164
chr	1388103	1388104	3.6822
chr	1388104	1388105	3.648
chr	1388105	1388106	2.6106
chr	1388106	1388107	2.4852
chr	1388107	1388108	1.5162
chr	1388108	1388109	0.8778
chr	1388109	1388110	0.6384
chr	1388110	1388111	0.5358
chr	1388111	1388113	0.456
chr	1388113	1388114	0.3762
chr	1388114	1388115	0.1254
chr	1388115	1388118	0.1026
chr	1388118	1388119	0.0798
chr	1388119	1388121	0.0342
chr	1388121	1388133	0.0114
chr	1388133	1388136	0.0228
chr	1388136	1388137	0.2508
chr	1388137	1388153	0.2736
chr	1388153	1388155	0.2622
chr	1388155	1388156	1.7784
chr	1388156	1388157	1.8126
chr	1388157	1388167	1.9038
chr	1388167	1388171	1.938
chr	1388171	1388172	1.9494
chr	1388172	1388174	1.938
chr	1388174	1388176	1.9152
chr	1388176	1388177	1.6758
chr	1388177	1388178	0.7752
chr	1388178	1388180	0.1026
chr	1388180	1388181	0.0912
chr	1388181	1388182	0.0798
chr	1388182	1388188	0.0684
chr	1388188	1388189	0.057
chr	1388189	1388193	0.3306
chr	1388193	1388194	0.5586
chr	1388194	1388206	0.6498
chr	1388206	1388208	0.6384
chr	1388208	1388209	0.627
chr	1388209	1388210	0.6156
chr	1388210	1388211	0.4218
chr	1388211	1388213	0.3534
chr	1388213	1388214	0.3306
chr	1388214	1388215	0.285
chr	1388215	1388216	0.1824
chr	1388216	1388218	0.1596
chr	1388218	1388219	0.1026
chr	1388219	1388221	0.0798
chr	1388221	1388222	0.0342
chr	1388222	1388224	0.0228
chr	1388224	1388238	0.0114
chr	1388263	1388264	0.057
chr	1388264	1388267	0.0684
chr	1388267	1388283	0.1368
chr	1388283	1388284	0.114
chr	1388284	1388288	0.1026
chr	1388288	1388289	0.0798
chr	1388289	1388290	0.0456
chr	1388290	1388291	0.0228
chr	1388291	1388296	0.0114
chr	1388296	1388305	0.0912
chr	1388305	1388306	0.1026
chr	1388306	1388307	0.1938
chr	1388307	1388313	0.2052
chr	1388313	1388318	0.1824
chr	1388318	1388322	0.1482
chr	1388322	1388327	0.1254
chr	1388327	1388328	0.1026
chr	1388328	1388329	0.0912
chr	1388329	1388330	0.0684
chr	1388330	1388331	0.0456
chr	1388343	1388344	0.0114
chr	1388344	1388348	0.114
chr	1388348	1388349	0.4446
chr	1388349	1388350	0.6726
chr	1388350	1388354	0.6954
chr	1388354	1388356	0.7182
chr	1388356	1388358	0.8664
chr	1388358	1388364	0.9234
chr	1388364	1388366	0.9006
chr	1388366	1388367	0.8664
chr	1388367	1388368	0.7524
chr	1388368	1388369	0.6954
chr	1388369	1388370	0.6498
chr	1388370	1388371	0.5928
chr	1388371	1388372	0.5472
chr	1388372	1388373	0.5244
chr	1388373	1388374	0.513
chr	1388374	1388375	0.5016
chr	1388375	1388376	0.4788
chr	1388376	1388377	0.4674
chr	1388377	1388379	0.3762
chr	1388379	1388380	0.3648
chr	1388380	1388382	0.3306
chr	1388382	1388387	0.3534
chr	1388387	1388389	0.3192
chr	1388389	1388390	0.2394
chr	1388390	1388391	0.228
chr	1388391	1388392	0.1254
chr	1388392	1388393	0.1026
chr	1388393	1388395	0.114
chr	1388395	1388401	0.1254
chr	1388401	1388402	0.114
chr	1388402	1388403	0.1026
chr	1388403	1388404	0.0912
chr	1388404	1388406	0.0684
chr	1388406	1388414	0.057
chr	1388414	1388415	0.0456
chr	1388415	1388417	0.0342
chr	1388417	1388418	0.6726
chr	1388418	1388419	7.4214
chr	1388419	1388425	7.4328
chr	1388425	1388426	7.4442
chr	1388426	1388434	7.467
chr	1388434	1388435	7.5354
chr	1388435	1388436	7.4898
chr	1388436	1388437	7.41
chr	1388437	1388438	7.182
chr	1388438	1388439	6.3954
chr	1388439	1388440	2.8956
chr	1388440	1388441	1.197
chr	1388441	1388442	1.0602
chr	1388442	1388443	0.5814
chr	1388443	1388444	0.5358
chr	1388444	1388446	1.0488
chr	1388446	1388453	1.0602
chr	1388453	1388454	1.0488
chr	1388454	1388456	1.0374
chr	1388456	1388457	1.0146
chr	1388457	1388458	0.969
chr	1388458	1388463	0.5586
chr	1388463	1388464	0.57
chr	1388464	1388465	0.6726
chr	1388465	1388466	0.7524
chr	1388466	1388467	0.7068
chr	1388467	1388468	0.6612
chr	1388468	1388469	0.6042
chr	1388469	1388470	0.3192
chr	1388470	1388472	0.4218
chr	1388472	1388474	1.4706
chr	1388474	1388476	2.3256
chr	1388476	1388484	2.337
chr	1388484	1388486	2.3484
chr	1388486	1388487	2.3028
chr	1388487	1388488	2.2116
chr	1388488	1388489	2.223
chr	1388489	1388490	2.1432
chr	1388490	1388491	2.1204
chr	1388491	1388492	2.0862
chr	1388492	1388493	1.938
chr	1388493	1388494	1.7214
chr	1388494	1388495	0.228
chr	1388495	1388499	0.0456
chr	1388499	1388500	0.057
chr	1388500	1388501	0.0684
chr	1388501	1388502	0.0912
chr	1388502	1388505	0.114
chr	1388505	1388506	0.1368
chr	1388506	1388507	4.275
chr	1388507	1388509	4.2864
chr	1388509	1388510	4.2978
chr	1388510	1388515	4.3092
chr	1388515	1388516	4.3206
chr	1388516	1388517	4.332
chr	1388517	1388522	4.3206
chr	1388522	1388523	4.0356
chr	1388523	1388524	4.0014
chr	1388524	1388525	3.8076
chr	1388525	1388526	2.4852
chr	1388526	1388527	2.4738
chr	1388527	1388528	0.9006
chr	1388528	1388529	0.5472
chr	1388529	1388530	0.3306
chr	1388530	1388531	0.2736
chr	1388531	1388533	0.969
chr	1388533	1388534	0.9804
chr	1388534	1388536	1.0716
chr	1388536	1388537	1.0602
chr	1388537	1388542	1.0374
chr	1388542	1388543	1.026
chr	1388543	1388548	1.0374
chr	1388548	1388549	1.0146
chr	1388549	1388550	0.9576
chr	1388550	1388551	0.8892
chr	1388551	1388552	0.7296
chr	1388552	1388553	0.2394
chr	1388553	1388554	0.2166
chr	1388554	1388555	0.1368
chr	1388555	1388557	0.0114
chr	1388564	1388576	0.0114
chr	1388576	1388583	0.0228
chr	1388583	1388590	0.0342
chr	1388590	1388595	0.0228
chr	1388595	1388596	2.2116
chr	1388596	1388600	5.0274
chr	1388600	1388602	5.0844
chr	1388602	1388604	5.1186
chr	1388604	1388611	5.1072
chr	1388611	1388612	5.0958
chr	1388612	1388613	4.8108
chr	1388613	1388614	4.7082
chr	1388614	1388615	4.6968
chr	1388615	1388616	2.8272
chr	1388616	1388617	2.7474
chr	1388617	1388618	0.3876
chr	1388618	1388619	0.114
chr	1388619	1388620	0.0798
chr	1388620	1388621	0.057
chr	1388621	1388636	0.0228
chr	1388636	1388639	0.0114
chr	1388769	1388770	0.0684
chr	1388770	1388771	0.0912
chr	1388771	1388772	0.1368
chr	1388772	1388773	0.1482
chr	1388773	1388777	0.2736
chr	1388777	1388790	0.2964
chr	1388790	1388791	0.2736
chr	1388791	1388792	0.2052
chr	1388792	1388795	0.1824
chr	1388795	1388797	0.0342
chr	1388797	1388800	0.0228
chr	1388800	1388803	0.0114
chr	1388810	1388829	0.0114
chr	1388829	1388830	0.0342
chr	1388830	1388832	0.0456
chr	1388832	1388833	0.0342
chr	1388833	1388837	0.0456
chr	1388837	1388842	0.0684
chr	1388842	1388846	0.1026
chr	1388846	1388850	0.114
chr	1388850	1388851	0.1026
chr	1388851	1388852	0.6156
chr	1388852	1388856	0.6042
chr	1388856	1388858	0.5928
chr	1388858	1388864	0.5814
chr	1388864	1388865	0.5586
chr	1388865	1388869	0.5472
chr	1388869	1388870	0.5358
chr	1388870	1388871	0.4902
chr	1388871	1388872	0.4674
chr	1388872	1388873	0.1482
chr	1388873	1388874	0.0684
chr	1388874	1388875	0.057
chr	1388875	1388876	0.0228
chr	1389107	1389108	0.0228
chr	1389108	1389109	0.0342
chr	1389109	1389120	0.057
chr	1389120	1389121	0.0684
chr	1389121	1389122	0.0798
chr	1389122	1389129	0.171
chr	1389129	1389130	0.1482
chr	1389130	1389133	0.1368
chr	1389133	1389140	0.114
chr	1389140	1389142	0.1026
chr	1389142	1389143	0.0798
chr	1389143	1389144	0.0456
chr	1389237	1389238	0.0114
chr	1389238	1389239	0.1938
chr	1389239	1389257	0.4788
chr	1389257	1389258	0.4674
chr	1389258	1389259	0.456
chr	1389259	1389260	0.228
chr	1389260	1389261	0.0456
chr	1389261	1389269	0.0114
chr	1389269	1389270	0.0456
chr	1389270	1389274	0.057
chr	1389274	1389289	0.0456
chr	1389289	1389290	0.0228
chr	1389290	1389291	0.057
chr	1389291	1389308	0.1482
chr	1389308	1389310	0.1368
chr	1389310	1389311	0.1254
chr	1389311	1389312	0.0798
chr	1389312	1389313	0.0342
chr	1389313	1389315	0.0114
chr	1389341	1389361	0.0228
chr	1389361	1389364	0.0342
chr	1389364	1389368	0.0228
chr	1389368	1389382	0.0114
chr	1389458	1389459	0.0114
chr	1389459	1389462	0.0228
chr	1389462	1389480	0.0798
chr	1389480	1389481	0.0342
chr	1389481	1389482	0.0228
chr	1389507	1389513	0.057
chr	1389513	1389514	0.0912
chr	1389514	1389528	0.1026
chr	1389528	1389529	0.0912
chr	1389529	1389534	0.0798
chr	1389534	1389535	0.0342
chr	1389535	1389536	0.0114
chr	1389548	1389563	0.0114
chr	1389628	1389629	0.057
chr	1389629	1389649	0.1026
chr	1389649	1389650	0.0228
chr	1389650	1389654	0.0114
chr	1389829	1389848	0.0114
chr	1389886	1389908	0.0114
chr	1389947	1389967	0.0114
chr	1389989	1389996	0.0228
chr	1389996	1390008	0.0342
chr	1390008	1390014	0.0228
chr	1390014	1390017	0.0114
chr	1390051	1390054	0.0114
chr	1390054	1390057	0.0456
chr	1390057	1390066	0.057
chr	1390066	1390069	0.0798
chr	1390069	1390072	0.0912
chr	1390072	1390073	0.0798
chr	1390073	1390075	0.1026
chr	1390075	1390076	0.1368
chr	1390076	1390077	0.1254
chr	1390077	1390078	0.114
chr	1390078	1390079	1.2996
chr	1390079	1390080	1.7328
chr	1390080	1390082	2.109
chr	1390082	1390084	2.2344
chr	1390084	1390085	2.7474
chr	1390085	1390094	2.7816
chr	1390094	1390095	2.7702
chr	1390095	1390096	2.7474
chr	1390096	1390098	2.7132
chr	1390098	1390099	2.6904
chr	1390099	1390100	2.4966
chr	1390100	1390101	1.5048
chr	1390101	1390102	0.9348
chr	1390102	1390105	0.5472
chr	1390105	1390106	0.399
chr	1390106	1390110	0.0456
chr	1390110	1390113	0.0342
chr	1390113	1390123	0.0228
chr	1390123	1390143	0.0114
chr	1390145	1390148	0.0342
chr	1390148	1390154	0.0684
chr	1390154	1390167	0.4218
chr	1390167	1390170	0.4446
chr	1390170	1390171	0.513
chr	1390171	1390172	0.5016
chr	1390172	1390173	0.4788
chr	1390173	1390174	0.4674
chr	1390174	1390175	0.4332
chr	1390175	1390177	0.3762
chr	1390177	1390178	0.3648
chr	1390178	1390179	0.3534
chr	1390179	1390180	0.342
chr	1390180	1390181	0.3306
chr	1390181	1390187	0.3192
chr	1390187	1390189	0.342
chr	1390189	1390191	0.3534
chr	1390191	1390192	0.342
chr	1390192	1390193	2.8842
chr	1390193	1390194	3.8418
chr	1390194	1390196	5.7684
chr	1390196	1390197	6.3726
chr	1390197	1390198	6.7146
chr	1390198	1390202	6.84
chr	1390202	1390204	6.8628
chr	1390204	1390205	6.8514
chr	1390205	1390206	6.84
chr	1390206	1390208	6.8514
chr	1390208	1390209	6.8286
chr	1390209	1390210	6.6918
chr	1390210	1390212	6.6576
chr	1390212	1390213	6.4866
chr	1390213	1390214	5.7114
chr	1390214	1390215	5.472
chr	1390215	1390216	2.4738
chr	1390216	1390217	1.9152
chr	1390217	1390218	1.2996
chr	1390218	1390219	0.3876
chr	1390219	1390220	0.2964
chr	1390220	1390222	0.1596
chr	1390222	1390223	0.1368
chr	1390223	1390226	0.114
chr	1390226	1390229	0.1254
chr	1390229	1390233	0.1026
chr	1390233	1390236	0.0912
chr	1390236	1390238	0.0798
chr	1390238	1390239	0.057
chr	1390239	1390240	0.0456
chr	1390240	1390245	0.0228
chr	1390245	1390246	0.1026
chr	1390246	1390248	0.1482
chr	1390248	1390249	0.1368
chr	1390249	1390250	0.1482
chr	1390250	1390251	9.6558
chr	1390251	1390256	9.7242
chr	1390256	1390257	9.747
chr	1390257	1390258	9.7698
chr	1390258	1390264	9.7926
chr	1390264	1390265	9.7812
chr	1390265	1390266	9.7926
chr	1390266	1390267	9.747
chr	1390267	1390269	9.5988
chr	1390269	1390270	9.576
chr	1390270	1390271	8.8236
chr	1390271	1390272	8.2536
chr	1390272	1390273	0.57
chr	1390273	1390274	0.1824
chr	1390274	1390275	0.2166
chr	1390275	1390276	0.2622
chr	1390276	1390279	0.2166
chr	1390279	1390280	0.228
chr	1390280	1390281	0.2622
chr	1390281	1390282	0.2736
chr	1390282	1390283	0.6156
chr	1390283	1390292	0.6384
chr	1390292	1390293	0.627
chr	1390293	1390294	0.6156
chr	1390294	1390297	0.5814
chr	1390297	1390300	0.57
chr	1390300	1390301	0.5358
chr	1390301	1390302	0.4674
chr	1390302	1390303	0.3648
chr	1390303	1390304	0.228
chr	1390304	1390305	0.0456
chr	1390305	1390307	0.0342
chr	1390307	1390315	0.0228
chr	1390315	1390316	0.0114
chr	1390429	1390433	0.0342
chr	1390433	1390434	0.0684
chr	1390434	1390435	0.1254
chr	1390435	1390436	0.1482
chr	1390436	1390437	0.171
chr	1390437	1390438	0.2622
chr	1390438	1390439	0.2964
chr	1390439	1390440	1.2654
chr	1390440	1390441	1.311
chr	1390441	1390442	1.6074
chr	1390442	1390445	1.6416
chr	1390445	1390447	1.938
chr	1390447	1390451	1.9722
chr	1390451	1390453	3.2262
chr	1390453	1390454	5.472
chr	1390454	1390455	5.5404
chr	1390455	1390456	5.4834
chr	1390456	1390457	5.4264
chr	1390457	1390458	5.244
chr	1390458	1390459	5.2326
chr	1390459	1390460	5.187
chr	1390460	1390461	4.8222
chr	1390461	1390462	4.617
chr	1390462	1390463	4.4232
chr	1390463	1390465	4.4118
chr	1390465	1390466	4.389
chr	1390466	1390467	4.2522
chr	1390467	1390468	3.7848
chr	1390468	1390469	3.7734
chr	1390469	1390470	3.7164
chr	1390470	1390471	3.6366
chr	1390471	1390472	2.6448
chr	1390472	1390473	2.5194
chr	1390473	1390474	2.1546
chr	1390474	1390475	0.9462
chr	1390475	1390476	0.114
chr	1390476	1390478	0.0456
chr	1390478	1390480	0.0114
chr	1390480	1390485	0.0228
chr	1390485	1390486	0.0456
chr	1390486	1390488	0.0798
chr	1390488	1390490	0.0684
chr	1390490	1390497	0.1026
chr	1390497	1390501	0.114
chr	1390501	1390505	0.1026
chr	1390505	1390508	0.0798
chr	1390508	1390511	0.0456
chr	1390511	1390512	0.0342
chr	1390512	1390518	0.0114
chr	1390519	1390520	0.057
chr	1390520	1390538	0.0798
chr	1390538	1390541	0.0684
chr	1390550	1390575	0.0114
chr	1390595	1390599	0.0228
chr	1390599	1390601	0.0342
chr	1390601	1390605	0.0456
chr	1390605	1390614	0.0684
chr	1390614	1390615	0.057
chr	1390615	1390627	0.0456
chr	1390712	1390717	0.0114
chr	1390717	1390723	0.0228
chr	1390723	1390734	0.0798
chr	1390734	1390742	0.0684
chr	1390742	1390744	0.057
chr	1390744	1390747	0.0114
chr	1390749	1390751	0.0228
chr	1390751	1390752	0.057
chr	1390752	1390753	0.0798
chr	1390753	1390754	0.1482
chr	1390754	1390755	0.1596
chr	1390755	1390770	0.1938
chr	1390770	1390771	0.1824
chr	1390771	1390773	0.171
chr	1390773	1390774	0.114
chr	1390774	1390775	0.057
chr	1390775	1390776	0.0456
chr	1390776	1390778	0.0228
chr	1390778	1390780	0.0114
chr	1390782	1390804	0.0114
chr	1390829	1390832	0.0114
chr	1390832	1390834	0.1596
chr	1390834	1390853	0.1938
chr	1390853	1390854	0.1824
chr	1390854	1390855	0.2052
chr	1390855	1390856	0.1938
chr	1390856	1390857	0.228
chr	1390857	1390858	0.1938
chr	1390858	1390873	0.1824
chr	1390873	1390874	0.1938
chr	1390874	1390875	0.2052
chr	1390875	1390876	0.1938
chr	1390876	1390877	0.1596
chr	1390877	1390878	0.0912
chr	1390878	1390880	0.057
chr	1390880	1390881	0.0684
chr	1390881	1390890	0.0456
chr	1390890	1390891	0.0342
chr	1390891	1390896	0.0114
chr	1390896	1390900	0.0342
chr	1390900	1390915	0.0228
chr	1390915	1390918	0.0342
chr	1390918	1390937	0.0114
chr	1390939	1390956	0.0114
chr	1391038	1391040	0.0228
chr	1391040	1391042	0.0684
chr	1391042	1391043	0.0798
chr	1391043	1391046	0.171
chr	1391046	1391059	0.3534
chr	1391059	1391061	0.2964
chr	1391061	1391062	0.2166
chr	1391062	1391067	0.1824
chr	1391067	1391069	0.057
chr	1391069	1391070	0.0342
chr	1391070	1391082	0.0228
chr	1391082	1391083	0.0114
chr	1391154	1391173	0.0114
chr	1391219	1391229	0.0114
chr	1391229	1391230	0.0228
chr	1391230	1391250	0.0456
chr	1391250	1391251	0.0342
chr	1391251	1391254	0.0114
chr	1391310	1391320	0.114
chr	1391320	1391323	0.1368
chr	1391323	1391326	0.1824
chr	1391326	1391327	0.2166
chr	1391327	1391328	0.285
chr	1391328	1391329	0.399
chr	1391329	1391330	0.4104
chr	1391330	1391342	0.399
chr	1391342	1391344	0.3762
chr	1391344	1391345	0.3648
chr	1391345	1391346	0.2622
chr	1391346	1391348	0.2166
chr	1391348	1391349	0.1254
chr	1391349	1391350	0.0912
chr	1391350	1391354	0.1596
chr	1391354	1391356	0.171
chr	1391356	1391371	0.1824
chr	1391371	1391372	0.1026
chr	1391372	1391373	0.0798
chr	1391373	1391374	0.0456
chr	1391374	1391377	0.0228
chr	1391377	1391378	0.0114
chr	1391378	1391381	0.0342
chr	1391381	1391386	0.0456
chr	1391386	1391387	0.057
chr	1391387	1391395	0.0684
chr	1391395	1391398	0.0912
chr	1391398	1391400	0.1026
chr	1391400	1391401	0.1824
chr	1391401	1391402	0.1938
chr	1391402	1391403	0.228
chr	1391403	1391406	0.285
chr	1391406	1391408	0.2736
chr	1391408	1391409	0.2622
chr	1391409	1391410	0.2508
chr	1391410	1391420	0.2964
chr	1391420	1391423	0.1938
chr	1391423	1391425	0.1596
chr	1391425	1391428	0.057
chr	1391428	1391431	0.0456
chr	1391472	1391476	0.0114
chr	1391476	1391478	0.0798
chr	1391478	1391481	0.0912
chr	1391481	1391482	0.1254
chr	1391482	1391484	0.171
chr	1391484	1391486	0.1824
chr	1391486	1391487	0.2622
chr	1391487	1391488	0.3762
chr	1391488	1391489	0.5814
chr	1391489	1391491	0.5928
chr	1391491	1391493	0.7182
chr	1391493	1391496	0.7068
chr	1391496	1391499	0.6954
chr	1391499	1391502	0.684
chr	1391502	1391503	0.6612
chr	1391503	1391505	0.6498
chr	1391505	1391507	0.6384
chr	1391507	1391508	0.4788
chr	1391508	1391509	0.3534
chr	1391509	1391510	0.1596
chr	1391510	1391512	0.1254
chr	1391512	1391513	0.0912
chr	1391513	1391525	0.0114
chr	1391525	1391530	0.0228
chr	1391530	1391532	0.0342
chr	1391532	1391533	0.0798
chr	1391533	1391535	0.1026
chr	1391535	1391546	0.171
chr	1391546	1391552	0.1596
chr	1391552	1391553	0.1482
chr	1391553	1391554	0.1254
chr	1391554	1391555	0.1368
chr	1391555	1391556	0.0798
chr	1391556	1391557	0.2394
chr	1391557	1391558	0.6954
chr	1391558	1391562	0.7296
chr	1391562	1391563	0.741
chr	1391563	1391570	0.7524
chr	1391570	1391574	0.9006
chr	1391574	1391575	0.8778
chr	1391575	1391576	0.855
chr	1391576	1391577	0.8322
chr	1391577	1391578	0.7296
chr	1391578	1391579	0.228
chr	1391579	1391580	0.2166
chr	1391580	1391581	0.2052
chr	1391581	1391584	0.1824
chr	1391584	1391591	0.171
chr	1391591	1391592	0.0342
chr	1391592	1391601	0.0228
chr	1391601	1391604	0.0114
chr	1391604	1391606	0.0228
chr	1391606	1391607	0.057
chr	1391607	1391608	0.114
chr	1391608	1391609	0.1824
chr	1391609	1391616	0.2052
chr	1391616	1391624	0.1938
chr	1391624	1391627	0.1824
chr	1391627	1391628	0.1368
chr	1391628	1391629	0.114
chr	1391629	1391630	0.057
chr	1391644	1391645	0.6498
chr	1391645	1391646	0.6612
chr	1391646	1391649	0.6954
chr	1391649	1391650	0.7524
chr	1391650	1391659	0.8664
chr	1391659	1391662	0.8778
chr	1391662	1391663	0.8436
chr	1391663	1391666	0.342
chr	1391666	1391667	0.285
chr	1391667	1391668	0.2394
chr	1391668	1391669	0.228
chr	1391669	1391671	0.1938
chr	1391671	1391674	0.1482
chr	1391674	1391675	0.0798
chr	1391675	1391676	0.0684
chr	1391676	1391680	0.0456
chr	1391680	1391683	0.0342
chr	1391683	1391685	0.0228
chr	1391706	1391708	0.3648
chr	1391708	1391709	0.4674
chr	1391709	1391711	0.4788
chr	1391711	1391712	0.5358
chr	1391712	1391713	0.5472
chr	1391713	1391715	0.9918
chr	1391715	1391716	1.1058
chr	1391716	1391722	1.1856
chr	1391722	1391724	1.2768
chr	1391724	1391725	1.2882
chr	1391725	1391726	1.2768
chr	1391726	1391727	1.2654
chr	1391727	1391728	0.969
chr	1391728	1391729	0.912
chr	1391729	1391730	0.8892
chr	1391730	1391731	0.7866
chr	1391731	1391732	0.7752
chr	1391732	1391733	0.6726
chr	1391733	1391734	0.5928
chr	1391734	1391736	0.3876
chr	1391736	1391737	0.3306
chr	1391737	1391738	0.1596
chr	1391738	1391739	0.114
chr	1391739	1391743	0.0912
chr	1391743	1391745	0.057
chr	1391745	1391748	0.0456
chr	1391748	1391749	0.0228
chr	1391749	1391757	0.0114
chr	1391757	1391758	0.0684
chr	1391758	1391762	0.0798
chr	1391762	1391771	0.0912
chr	1391771	1391777	0.0798
chr	1391777	1391778	0.0684
chr	1391778	1391783	0.0228
chr	1391783	1391784	0.0114
chr	1391799	1391800	0.0114
chr	1391800	1391818	0.3534
chr	1391818	1391820	0.342
chr	1391820	1391821	0.3306
chr	1391821	1391822	0.1368
chr	1391822	1391824	0.0798
chr	1391824	1391825	0.0684
chr	1391825	1391832	0.0456
chr	1391832	1391834	0.0342
chr	1391834	1391835	0.0114
chr	1391845	1391865	0.0114
chr	1391908	1391912	0.0114
chr	1391912	1391913	0.0228
chr	1391913	1391914	0.0456
chr	1391914	1391915	0.057
chr	1391915	1391920	0.0684
chr	1391920	1391937	0.0912
chr	1391937	1391938	0.0798
chr	1391938	1391939	0.057
chr	1391939	1391941	0.0228
chr	1391991	1391993	0.0114
chr	1391993	1391994	5.187
chr	1391994	1391995	5.2554
chr	1391995	1391998	5.415
chr	1391998	1392009	5.7342
chr	1392009	1392011	5.7
chr	1392011	1392012	5.643
chr	1392012	1392013	5.5518
chr	1392013	1392014	2.508
chr	1392014	1392015	1.8468
chr	1392015	1392016	1.7214
chr	1392016	1392017	1.5162
chr	1392017	1392018	1.3908
chr	1392018	1392019	1.368
chr	1392019	1392021	1.3452
chr	1392021	1392022	1.3224
chr	1392022	1392023	1.311
chr	1392023	1392024	1.2312
chr	1392024	1392025	1.2084
chr	1392025	1392030	1.0716
chr	1392030	1392031	1.0602
chr	1392031	1392032	1.0146
chr	1392032	1392033	0.9234
chr	1392033	1392034	0.912
chr	1392034	1392035	0.855
chr	1392035	1392036	0.7866
chr	1392036	1392037	0.2508
chr	1392037	1392038	0.1254
chr	1392038	1392040	0.114
chr	1392040	1392041	0.0798
chr	1392041	1392042	0.0684
chr	1392042	1392043	0.0456
chr	1392043	1392060	0.0114
chr	1392071	1392080	0.0114
chr	1392080	1392081	0.0228
chr	1392081	1392082	0.0342
chr	1392082	1392083	0.4788
chr	1392083	1392085	0.4902
chr	1392085	1392086	0.5016
chr	1392086	1392093	0.513
chr	1392093	1392100	0.5016
chr	1392100	1392102	0.5472
chr	1392102	1392103	6.498
chr	1392103	1392104	6.384
chr	1392104	1392105	6.8058
chr	1392105	1392106	7.068
chr	1392106	1392107	7.0908
chr	1392107	1392108	7.0794
chr	1392108	1392109	7.2846
chr	1392109	1392118	7.296
chr	1392118	1392119	7.2732
chr	1392119	1392120	7.0224
chr	1392120	1392121	6.954
chr	1392121	1392122	6.8286
chr	1392122	1392123	6.7374
chr	1392123	1392124	1.197
chr	1392124	1392125	0.8094
chr	1392125	1392126	0.7068
chr	1392126	1392127	0.5814
chr	1392127	1392128	0.3648
chr	1392128	1392129	0.2394
chr	1392129	1392130	0.1824
chr	1392147	1392162	0.0342
chr	1392162	1392169	0.057
chr	1392169	1392183	1.6188
chr	1392183	1392186	1.596
chr	1392186	1392187	1.5846
chr	1392187	1392188	1.5732
chr	1392188	1392189	1.5048
chr	1392189	1392190	0.6612
chr	1392190	1392191	0.456
chr	1392191	1392192	0.0456
chr	1392192	1392193	0.0228
chr	1392193	1392194	0.0114
chr	1392198	1392199	0.0114
chr	1392199	1392203	0.0228
chr	1392203	1392221	0.0798
chr	1392221	1392222	0.057
chr	1392222	1392224	0.0342
chr	1392224	1392247	0.0228
chr	1392258	1392264	0.0114
chr	1392264	1392266	0.0228
chr	1392266	1392267	0.057
chr	1392267	1392281	0.0684
chr	1392281	1392285	0.1026
chr	1392285	1392287	0.0912
chr	1392287	1392288	0.1026
chr	1392288	1392303	0.2052
chr	1392303	1392306	0.1824
chr	1392306	1392307	0.1596
chr	1392307	1392308	0.1254
chr	1392308	1392309	0.114
chr	1392309	1392310	0.057
chr	1392310	1392316	0.0114
chr	1392322	1392323	0.0228
chr	1392323	1392326	0.0342
chr	1392326	1392340	0.0684
chr	1392340	1392342	0.057
chr	1392342	1392346	0.0456
chr	1392346	1392352	0.0342
chr	1392352	1392354	0.0456
chr	1392354	1392356	0.0684
chr	1392356	1392366	0.0456
chr	1392366	1392371	0.0342
chr	1392371	1392374	0.0456
chr	1392374	1392375	0.0228
chr	1392375	1392376	0.0114
chr	1392376	1392380	0.0342
chr	1392380	1392381	0.3192
chr	1392381	1392398	1.3908
chr	1392398	1392399	1.3794
chr	1392399	1392401	1.368
chr	1392401	1392402	1.2996
chr	1392402	1392403	0.0114
chr	1392429	1392446	0.0114
chr	1392479	1392498	0.0114
chr	1392508	1392514	0.0114
chr	1392514	1392515	0.057
chr	1392515	1392531	0.0684
chr	1392531	1392534	0.057
chr	1392534	1392535	0.0456
chr	1392535	1392536	0.0114
chr	1392536	1392537	0.0228
chr	1392537	1392538	0.0456
chr	1392538	1392539	0.1482
chr	1392539	1392540	0.7638
chr	1392540	1392541	0.7752
chr	1392541	1392546	0.7866
chr	1392546	1392548	0.798
chr	1392548	1392557	1.1628
chr	1392557	1392558	1.1286
chr	1392558	1392559	1.1058
chr	1392559	1392560	0.969
chr	1392560	1392561	0.7752
chr	1392561	1392562	0.456
chr	1392562	1392563	0.4104
chr	1392563	1392565	0.3876
chr	1392565	1392567	0.342
chr	1392567	1392568	0.3192
chr	1392568	1392569	0.2052
chr	1392596	1392619	0.0456
chr	1392619	1392622	0.0342
chr	1392629	1392636	0.0114
chr	1392636	1392644	0.0342
chr	1392644	1392645	0.0456
chr	1392645	1392646	0.057
chr	1392646	1392647	0.0456
chr	1392647	1392649	0.057
chr	1392649	1392651	0.1254
chr	1392651	1392652	0.3078
chr	1392652	1392653	0.3534
chr	1392653	1392654	0.3876
chr	1392654	1392655	0.399
chr	1392655	1392656	0.4104
chr	1392656	1392660	0.6726
chr	1392660	1392661	0.6612
chr	1392661	1392663	0.6726
chr	1392663	1392671	0.684
chr	1392671	1392672	0.6612
chr	1392672	1392673	0.57
chr	1392673	1392674	0.5244
chr	1392674	1392675	0.4332
chr	1392675	1392676	0.3534
chr	1392676	1392677	0.2394
chr	1392677	1392678	0.171
chr	1392678	1392685	0.0228
chr	1392685	1392709	0.0114
chr	1392721	1392723	0.0114
chr	1392723	1392726	0.1254
chr	1392726	1392728	0.1368
chr	1392728	1392730	0.1482
chr	1392730	1392733	0.1596
chr	1392733	1392743	0.3192
chr	1392743	1392744	0.2508
chr	1392744	1392745	0.2166
chr	1392745	1392746	0.1938
chr	1392746	1392749	0.1824
chr	1392749	1392752	0.171
chr	1392752	1392755	0.1596
chr	1392755	1392756	0.1254
chr	1392756	1392757	0.114
chr	1392757	1392758	0.1026
chr	1392758	1392759	0.0912
chr	1392759	1392760	0.0684
chr	1392782	1392801	0.0114
chr	1392812	1392814	0.0228
chr	1392814	1392824	0.0342
chr	1392824	1392830	0.0798
chr	1392830	1392833	0.0912
chr	1392833	1392841	0.0684
chr	1392841	1392843	0.057
chr	1392843	1392845	0.0456
chr	1392845	1392846	0.0114
chr	1392846	1392864	0.0342
chr	1392864	1392866	0.0912
chr	1392866	1392867	0.0798
chr	1392867	1392869	0.0684
chr	1392869	1392870	0.0798
chr	1392870	1392871	0.0912
chr	1392871	1392873	0.9804
chr	1392873	1392886	1.0146
chr	1392886	1392888	0.9576
chr	1392888	1392890	0.9462
chr	1392890	1392891	0.9234
chr	1392891	1392892	0.8892
chr	1392892	1392893	0.0798
chr	1392893	1392894	0.057
chr	1392894	1392901	0.0342
chr	1392901	1392912	0.0456
chr	1392912	1392913	0.057
chr	1392913	1392915	0.2508
chr	1392915	1392917	0.627
chr	1392917	1392918	1.0488
chr	1392918	1392920	1.7784
chr	1392920	1392932	2.0292
chr	1392932	1392934	1.9608
chr	1392934	1392935	1.9266
chr	1392935	1392936	1.9038
chr	1392936	1392937	1.7214
chr	1392937	1392938	1.4592
chr	1392938	1392939	0.684
chr	1392939	1392940	0.6612
chr	1392940	1392941	0.6384
chr	1392941	1392942	0.3534
chr	1392942	1392943	0.1482
chr	1392943	1392944	0.1254
chr	1392944	1392945	0.0798
chr	1392945	1392946	0.0684
chr	1392946	1392947	0.0456
chr	1392947	1392948	0.1596
chr	1392948	1392949	0.1368
chr	1392949	1392950	0.3192
chr	1392950	1392951	0.3306
chr	1392951	1392952	0.3762
chr	1392952	1392953	0.4218
chr	1392953	1392969	0.6612
chr	1392969	1392970	2.8956
chr	1392970	1392971	2.907
chr	1392971	1392972	2.8728
chr	1392972	1392973	2.85
chr	1392973	1392974	2.7816
chr	1392974	1392975	2.5536
chr	1392975	1392978	2.4966
chr	1392978	1392979	2.5422
chr	1392979	1392980	2.5536
chr	1392980	1392981	2.5422
chr	1392981	1392986	2.5992
chr	1392986	1392988	2.5878
chr	1392988	1392989	2.5764
chr	1392989	1392990	2.4738
chr	1392990	1392991	1.7898
chr	1392991	1392992	0.5016
chr	1392992	1392993	0.3762
chr	1392993	1392994	0.3648
chr	1392994	1392996	0.2736
chr	1392996	1392997	0.1482
chr	1392997	1392999	0.1368
chr	1392999	1393002	0.1254
chr	1393002	1393003	0.1026
chr	1393003	1393004	0.0684
chr	1393004	1393005	0.0456
chr	1393005	1393006	0.0114
chr	1393044	1393045	0.0114
chr	1393045	1393066	0.0456
chr	1393066	1393068	0.0228
chr	1393129	1393137	0.0114
chr	1393137	1393140	0.0228
chr	1393140	1393150	0.1596
chr	1393150	1393159	0.1482
chr	1393159	1393161	0.1368
chr	1393161	1393162	0.0798
chr	1393162	1393164	0.0228
chr	1393164	1393170	0.0114
chr	1393170	1393181	0.0228
chr	1393181	1393197	0.0114
chr	1393234	1393235	0.1368
chr	1393235	1393250	0.228
chr	1393250	1393252	0.2166
chr	1393252	1393254	0.2052
chr	1393254	1393255	0.1596
chr	1393255	1393256	0.1254
chr	1393256	1393257	0.0228
chr	1393257	1393259	0.0114
chr	1393457	1393458	0.0114
chr	1393458	1393463	0.0228
chr	1393463	1393464	0.171
chr	1393464	1393465	0.1824
chr	1393465	1393476	0.1938
chr	1393476	1393483	0.1824
chr	1393483	1393484	0.171
chr	1393484	1393485	0.1596
chr	1393485	1393486	0.0684
chr	1393486	1393502	0.0114
chr	1393585	1393587	0.0114
chr	1393587	1393589	0.0798
chr	1393589	1393594	0.1938
chr	1393594	1393608	0.5586
chr	1393608	1393609	0.5472
chr	1393609	1393610	0.4788
chr	1393610	1393611	0.4674
chr	1393611	1393615	0.4332
chr	1393615	1393616	0.4218
chr	1393616	1393618	0.0114
chr	1393675	1393681	0.0684
chr	1393681	1393694	0.0912
chr	1393694	1393701	0.0798
chr	1393701	1393703	0.057
chr	1393711	1393712	0.0228
chr	1393712	1393713	0.1026
chr	1393713	1393714	0.1368
chr	1393714	1393731	0.2052
chr	1393731	1393733	0.1824
chr	1393733	1393734	0.114
chr	1393734	1393735	0.0912
chr	1393764	1393799	0.0114
chr	1393804	1393805	0.0114
chr	1393805	1393824	0.0228
chr	1393824	1393825	0.0114
chr	1393838	1393840	0.0456
chr	1393840	1393858	0.057
chr	1393858	1393859	0.0456
chr	1393859	1393860	0.0342
chr	1393860	1393861	0.0228
chr	1393874	1393876	0.0684
chr	1393876	1393879	0.0798
chr	1393879	1393893	0.0912
chr	1393893	1393894	0.0798
chr	1393894	1393896	0.0456
chr	1393896	1393902	0.0114
chr	1393965	1393977	0.0114
chr	1393977	1393984	0.0228
chr	1393984	1393996	0.0114
chr	1395247	1395267	0.0114
chr	1395349	1395350	0.0114
chr	1395350	1395351	0.0456
chr	1395351	1395352	0.3192
chr	1395352	1395360	0.5586
chr	1395360	1395361	0.57
chr	1395361	1395362	0.5814
chr	1395362	1395363	0.6156
chr	1395363	1395364	0.6726
chr	1395364	1395365	0.7182
chr	1395365	1395369	0.7296
chr	1395369	1395370	0.7752
chr	1395370	1395371	0.8208
chr	1395371	1395372	0.798
chr	1395372	1395373	0.7638
chr	1395373	1395374	0.741
chr	1395374	1395375	0.7296
chr	1395375	1395377	0.741
chr	1395377	1395381	0.7524
chr	1395381	1395383	0.3534
chr	1395383	1395385	0.3306
chr	1395385	1395386	0.2622
chr	1395386	1395387	0.1596
chr	1395387	1395389	0.114
chr	1395389	1395391	0.1026
chr	1395391	1395392	0.0684
chr	1395392	1395396	0.0228
chr	1395396	1395397	0.0114
chr	1395398	1395419	0.0114
chr	1395433	1395438	0.0456
chr	1395438	1395454	0.1482
chr	1395454	1395455	0.1254
chr	1395455	1395456	0.2736
chr	1395456	1395457	0.2622
chr	1395457	1395458	0.3078
chr	1395458	1395459	0.285
chr	1395459	1395460	0.3078
chr	1395460	1395461	0.285
chr	1395461	1395463	0.2736
chr	1395463	1395464	0.285
chr	1395464	1395466	0.2964
chr	1395466	1395469	0.3078
chr	1395469	1395470	0.4104
chr	1395470	1395471	6.2472
chr	1395471	1395473	6.27
chr	1395473	1395478	6.2814
chr	1395478	1395479	6.1218
chr	1395479	1395480	6.1104
chr	1395480	1395481	6.9312
chr	1395481	1395482	7.0908
chr	1395482	1395486	15.4812
chr	1395486	1395487	15.447
chr	1395487	1395488	15.3786
chr	1395488	1395489	15.3558
chr	1395489	1395490	15.2304
chr	1395490	1395491	15.1506
chr	1395491	1395492	9.861
chr	1395492	1395493	9.5874
chr	1395493	1395494	9.5532
chr	1395494	1395497	9.4506
chr	1395497	1395498	9.4392
chr	1395498	1395499	9.3708
chr	1395499	1395500	8.9034
chr	1395500	1395501	8.4588
chr	1395501	1395502	8.265
chr	1395502	1395503	2.9184
chr	1395503	1395504	2.3142
chr	1395504	1395505	0.5244
chr	1395505	1395506	0.2736
chr	1395506	1395507	0.2052
chr	1395507	1395509	0.0456
chr	1395509	1395511	0.0342
chr	1395511	1395513	0.0228
chr	1395513	1395514	0.0342
chr	1395514	1395516	0.0456
chr	1395516	1395517	0.228
chr	1395517	1395525	0.2166
chr	1395525	1395526	0.228
chr	1395526	1395535	0.2394
chr	1395535	1395536	0.228
chr	1395536	1395537	0.1026
chr	1395537	1395538	0.0684
chr	1395538	1395540	0.057
chr	1395540	1395541	0.0456
chr	1395541	1395542	0.0342
chr	1395542	1395543	0.0228
chr	1395543	1395572	0.0114
chr	1395572	1395573	0.0228
chr	1395573	1395580	0.0114
chr	1395580	1395581	0.0228
chr	1395581	1395583	0.0342
chr	1395583	1395584	0.057
chr	1395584	1395585	0.1824
chr	1395585	1395586	0.2508
chr	1395586	1395587	0.3306
chr	1395587	1395589	0.3648
chr	1395589	1395591	0.3876
chr	1395591	1395592	0.6156
chr	1395592	1395593	0.6498
chr	1395593	1395594	0.6612
chr	1395594	1395596	0.6726
chr	1395596	1395601	0.684
chr	1395601	1395605	0.6612
chr	1395605	1395608	0.6498
chr	1395608	1395609	0.627
chr	1395609	1395610	0.5928
chr	1395610	1395611	0.5244
chr	1395611	1395612	0.4332
chr	1395612	1395613	0.399
chr	1395613	1395614	0.2052
chr	1395614	1395615	0.1824
chr	1395615	1395616	0.1482
chr	1395616	1395617	0.057
chr	1395617	1395618	0.0228
chr	1395620	1395621	0.0114
chr	1395621	1395625	0.0342
chr	1395625	1395626	0.2508
chr	1395626	1395627	4.9134
chr	1395627	1395630	6.0306
chr	1395630	1395641	6.0648
chr	1395641	1395643	6.0534
chr	1395643	1395644	6.0306
chr	1395644	1395645	5.9964
chr	1395645	1395646	5.8938
chr	1395646	1395647	5.472
chr	1395647	1395648	3.363
chr	1395648	1395650	0.114
chr	1395650	1395651	0.057
chr	1395665	1395667	0.0798
chr	1395667	1395668	0.6954
chr	1395668	1395682	0.7638
chr	1395682	1395684	0.7524
chr	1395684	1395685	0.741
chr	1395685	1395686	0.6612
chr	1395686	1395687	0.6042
chr	1395687	1395688	0.171
chr	1395688	1395689	0.0798
chr	1395689	1395690	0.0342
chr	1395690	1395693	0.0114
chr	1395695	1395702	0.0228
chr	1395702	1395711	0.0912
chr	1395711	1395712	0.114
chr	1395712	1395715	0.1482
chr	1395715	1395716	0.1596
chr	1395716	1395717	0.1482
chr	1395717	1395721	0.1596
chr	1395721	1395723	0.1368
chr	1395723	1395724	0.1026
chr	1395724	1395733	0.2964
chr	1395733	1395734	0.285
chr	1395734	1395737	0.2394
chr	1395737	1395738	0.228
chr	1395738	1395745	0.2166
chr	1395745	1395746	0.1368
chr	1395746	1395747	0.057
chr	1395747	1395748	0.0456
chr	1395748	1395749	0.399
chr	1395749	1395750	0.627
chr	1395750	1395751	0.6156
chr	1395751	1395753	0.6726
chr	1395753	1395754	0.684
chr	1395754	1395755	0.6954
chr	1395755	1395768	0.7068
chr	1395768	1395769	0.4902
chr	1395769	1395770	0.456
chr	1395770	1395771	0.171
chr	1395771	1395772	0.1254
chr	1395772	1395773	0.0912
chr	1395773	1395774	0.0798
chr	1395774	1395775	0.0342
chr	1395775	1395776	0.0228
chr	1395776	1395777	0.0114
chr	1395777	1395779	0.0228
chr	1395779	1395780	0.1824
chr	1395780	1395781	0.2052
chr	1395781	1395782	0.2622
chr	1395782	1395783	0.2964
chr	1395783	1395784	0.4218
chr	1395784	1395785	1.5732
chr	1395785	1395786	1.6416
chr	1395786	1395787	4.8906
chr	1395787	1395788	4.902
chr	1395788	1395789	4.9134
chr	1395789	1395799	4.9248
chr	1395799	1395800	4.9134
chr	1395800	1395801	4.902
chr	1395801	1395802	4.8678
chr	1395802	1395803	4.5942
chr	1395803	1395804	3.9102
chr	1395804	1395805	3.8418
chr	1395805	1395806	3.4998
chr	1395806	1395807	3.021
chr	1395807	1395808	2.8956
chr	1395808	1395809	1.4592
chr	1395809	1395810	0.6384
chr	1395810	1395811	0.3762
chr	1395811	1395812	0.0912
chr	1395812	1395813	0.057
chr	1395813	1395820	0.0456
chr	1395820	1395821	0.1026
chr	1395821	1395826	0.0798
chr	1395826	1395837	0.114
chr	1395837	1395840	0.1026
chr	1395840	1395841	0.0912
chr	1395841	1395843	0.0684
chr	1395843	1395846	0.0798
chr	1395846	1395847	0.1596
chr	1395847	1395848	0.1368
chr	1395848	1395855	0.1482
chr	1395855	1395863	0.1824
chr	1395863	1395864	0.1596
chr	1395864	1395865	0.1368
chr	1395865	1395866	0.1482
chr	1395866	1395867	0.1368
chr	1395867	1395868	0.114
chr	1395868	1395869	0.0912
chr	1395869	1395871	0.0684
chr	1395871	1395876	0.057
chr	1395876	1395877	0.0342
chr	1395877	1395886	0.0228
chr	1395908	1395912	0.0114
chr	1395912	1395931	0.0342
chr	1395931	1395932	0.0228
chr	1395932	1395933	0.0114
chr	1395939	1395940	0.0684
chr	1395940	1395944	0.1026
chr	1395944	1395960	0.114
chr	1395960	1395961	0.1026
chr	1395961	1395965	0.0798
chr	1395965	1395974	0.057
chr	1395974	1395981	0.114
chr	1395981	1395982	0.1026
chr	1395982	1395983	0.0912
chr	1395983	1395994	0.057
chr	1395994	1395996	0.0456
chr	1395996	1396028	0.0114
chr	1396139	1396142	0.0114
chr	1396142	1396143	0.0684
chr	1396143	1396160	0.1482
chr	1396160	1396161	0.1368
chr	1396161	1396163	0.1482
chr	1396163	1396164	0.1368
chr	1396164	1396165	0.0456
chr	1396165	1396169	0.0228
chr	1396169	1396173	0.0114
chr	1396173	1396174	0.0456
chr	1396174	1396180	0.057
chr	1396180	1396181	0.0684
chr	1396181	1396182	0.0798
chr	1396182	1396192	0.0684
chr	1396192	1396194	0.0798
chr	1396194	1396195	0.057
chr	1396195	1396198	0.0456
chr	1396198	1396201	0.0342
chr	1396201	1396208	0.0114
chr	1396208	1396212	0.0228
chr	1396212	1396213	0.0684
chr	1396213	1396214	0.3876
chr	1396214	1396215	0.4218
chr	1396215	1396219	0.4332
chr	1396219	1396220	0.4674
chr	1396220	1396233	0.4788
chr	1396233	1396234	0.3876
chr	1396234	1396235	0.3078
chr	1396235	1396237	0.0912
chr	1396237	1396238	0.0798
chr	1396238	1396241	0.057
chr	1396282	1396284	0.0114
chr	1396284	1396303	0.0456
chr	1396303	1396304	0.0342
chr	1396304	1396305	0.0228
chr	1396305	1396306	0.0114
chr	1396320	1396338	0.057
chr	1396338	1396341	0.0456
chr	1396341	1396342	0.0114
chr	1396388	1396410	0.0114
chr	1396430	1396434	0.0456
chr	1396434	1396435	0.057
chr	1396435	1396437	0.0684
chr	1396437	1396438	0.0798
chr	1396438	1396439	0.1482
chr	1396439	1396441	0.171
chr	1396441	1396443	0.1824
chr	1396443	1396444	0.3648
chr	1396444	1396445	0.627
chr	1396445	1396446	2.5422
chr	1396446	1396450	2.5992
chr	1396450	1396451	2.679
chr	1396451	1396452	7.1934
chr	1396452	1396454	7.8318
chr	1396454	1396455	7.8432
chr	1396455	1396457	7.8546
chr	1396457	1396460	7.8432
chr	1396460	1396462	7.7406
chr	1396462	1396463	7.7292
chr	1396463	1396464	7.7064
chr	1396464	1396465	7.3416
chr	1396465	1396466	7.0908
chr	1396466	1396467	6.042
chr	1396467	1396468	5.4834
chr	1396468	1396469	5.3352
chr	1396469	1396470	5.2212
chr	1396470	1396471	5.1984
chr	1396471	1396472	4.8564
chr	1396472	1396473	1.596
chr	1396473	1396474	0.456
chr	1396474	1396477	0.4104
chr	1396477	1396478	0.399
chr	1396478	1396481	0.3876
chr	1396481	1396485	0.3648
chr	1396485	1396487	0.3534
chr	1396487	1396488	1.6986
chr	1396488	1396489	1.7328
chr	1396489	1396492	1.71
chr	1396492	1396494	1.6872
chr	1396494	1396495	1.4934
chr	1396495	1396501	1.4592
chr	1396501	1396503	1.4478
chr	1396503	1396505	1.425
chr	1396505	1396506	1.368
chr	1396506	1396507	1.3338
chr	1396507	1396508	0.8778
chr	1396508	1396509	0.2166
chr	1396509	1396510	0.0798
chr	1396510	1396511	0.057
chr	1396511	1396512	0.0456
chr	1396512	1396514	0.0228
chr	1396514	1396530	0.0114
chr	1396543	1396544	0.456
chr	1396544	1396545	0.6726
chr	1396545	1396546	0.684
chr	1396546	1396562	0.6954
chr	1396562	1396563	0.684
chr	1396563	1396564	0.6384
chr	1396564	1396565	0.6042
chr	1396565	1396570	0.0114
chr	1396570	1396580	0.0228
chr	1396580	1396583	0.0342
chr	1396583	1396584	0.0684
chr	1396584	1396588	0.4446
chr	1396588	1396589	0.4332
chr	1396589	1396601	0.456
chr	1396601	1396602	0.4446
chr	1396602	1396604	0.4332
chr	1396604	1396605	0.399
chr	1396605	1396606	0.1482
chr	1396606	1396611	0.114
chr	1396611	1396615	0.0912
chr	1396615	1396619	0.1368
chr	1396619	1396621	0.1596
chr	1396621	1396623	0.1482
chr	1396623	1396624	0.114
chr	1396624	1396631	0.1026
chr	1396631	1396633	0.0912
chr	1396633	1396634	0.2166
chr	1396634	1396635	0.228
chr	1396635	1396636	0.6156
chr	1396636	1396637	0.627
chr	1396637	1396638	0.6954
chr	1396638	1396639	1.0146
chr	1396639	1396640	5.8482
chr	1396640	1396649	5.8596
chr	1396649	1396653	5.871
chr	1396653	1396655	5.8596
chr	1396655	1396656	5.8368
chr	1396656	1396657	5.7456
chr	1396657	1396658	5.7114
chr	1396658	1396659	5.4378
chr	1396659	1396660	4.8678
chr	1396660	1396661	0.7752
chr	1396661	1396662	0.5814
chr	1396662	1396663	0.1026
chr	1396663	1396664	0.0798
chr	1396664	1396665	0.057
chr	1396665	1396666	0.0228
chr	1396666	1396671	0.0114
chr	1396763	1396764	0.0228
chr	1396764	1396784	0.0456
chr	1396784	1396785	0.0342
chr	1396785	1396807	0.0114
chr	1396807	1396825	0.0228
chr	1396825	1396828	0.0342
chr	1396828	1396829	0.1026
chr	1396829	1396845	0.114
chr	1396845	1396846	0.1026
chr	1396846	1396849	0.114
chr	1396849	1396850	0.0684
chr	1396850	1396863	0.0114
chr	1396863	1396866	0.0228
chr	1396866	1396869	0.0114
chr	1396869	1396870	0.0798
chr	1396870	1396873	0.0912
chr	1396873	1396874	0.3306
chr	1396874	1396875	0.6156
chr	1396875	1396890	0.6384
chr	1396890	1396891	0.5472
chr	1396891	1396892	0.513
chr	1396892	1396893	0.6498
chr	1396893	1396894	0.6156
chr	1396894	1396895	1.8696
chr	1396895	1396896	1.8924
chr	1396896	1396897	2.7018
chr	1396897	1396899	2.7588
chr	1396899	1396908	2.7474
chr	1396908	1396909	2.736
chr	1396909	1396911	2.7816
chr	1396911	1396912	2.7702
chr	1396912	1396913	2.5308
chr	1396913	1396914	2.508
chr	1396914	1396915	1.0716
chr	1396915	1396916	0.9348
chr	1396916	1396917	0.912
chr	1396917	1396921	0.057
chr	1396921	1396922	0.1596
chr	1396922	1396923	1.2084
chr	1396923	1396924	1.3224
chr	1396924	1396928	1.3794
chr	1396928	1396929	1.8126
chr	1396929	1396930	1.8012
chr	1396930	1396931	1.7556
chr	1396931	1396942	1.8012
chr	1396942	1396943	1.7442
chr	1396943	1396944	1.6986
chr	1396944	1396945	0.6042
chr	1396945	1396946	0.5472
chr	1396946	1396947	0.5016
chr	1396947	1396948	0.4788
chr	1396948	1396949	0.4332
chr	1396949	1396950	0.3876
chr	1396950	1396951	0.1026
chr	1396951	1396952	0.057
chr	1396952	1396953	0.0684
chr	1396953	1396957	0.0798
chr	1396957	1396968	0.0456
chr	1396968	1396972	0.0342
chr	1396979	1396984	0.0228
chr	1396984	1396985	1.3452
chr	1396985	1396986	1.3566
chr	1396986	1396991	1.4022
chr	1396991	1396998	1.4136
chr	1396998	1397000	1.4022
chr	1397000	1397001	1.3908
chr	1397001	1397002	1.3566
chr	1397002	1397003	1.3338
chr	1397003	1397004	1.2654
chr	1397004	1397005	1.0602
chr	1397005	1397006	0.3876
chr	1397006	1397009	0.1596
chr	1397009	1397022	0.1254
chr	1397022	1397023	0.114
chr	1397023	1397026	0.1026
chr	1397026	1397027	0.0798
chr	1397027	1397029	0.0456
chr	1397029	1397032	0.0342
chr	1397032	1397051	0.1824
chr	1397051	1397053	0.1368
chr	1397067	1397086	0.0342
chr	1397088	1397101	0.0114
chr	1397101	1397118	0.0342
chr	1397118	1397123	0.0228
chr	1397173	1397191	0.0114
chr	1397191	1397202	0.0912
chr	1397202	1397203	0.1026
chr	1397203	1397207	0.7524
chr	1397207	1397209	0.8208
chr	1397209	1397210	0.8094
chr	1397210	1397212	0.798
chr	1397212	1397213	0.7638
chr	1397213	1397214	0.8664
chr	1397214	1397215	0.9918
chr	1397215	1397217	2.8614
chr	1397217	1397219	2.8956
chr	1397219	1397220	2.9184
chr	1397220	1397221	2.7474
chr	1397221	1397223	2.7246
chr	1397223	1397224	2.6448
chr	1397224	1397225	3.2832
chr	1397225	1397226	3.1692
chr	1397226	1397227	3.6366
chr	1397227	1397228	4.8792
chr	1397228	1397229	4.8678
chr	1397229	1397230	4.8564
chr	1397230	1397234	4.845
chr	1397234	1397236	4.8336
chr	1397236	1397237	4.788
chr	1397237	1397238	4.7652
chr	1397238	1397239	2.8728
chr	1397239	1397240	2.8272
chr	1397240	1397241	2.8158
chr	1397241	1397242	2.8044
chr	1397242	1397243	2.7816
chr	1397243	1397244	2.6334
chr	1397244	1397245	2.508
chr	1397245	1397246	2.4738
chr	1397246	1397247	2.1318
chr	1397247	1397248	1.6302
chr	1397248	1397252	2.0064
chr	1397252	1397253	1.9836
chr	1397253	1397254	2.0406
chr	1397254	1397259	2.0292
chr	1397259	1397260	2.0064
chr	1397260	1397262	1.995
chr	1397262	1397263	1.9608
chr	1397263	1397265	1.9494
chr	1397265	1397267	1.938
chr	1397267	1397268	1.9152
chr	1397268	1397269	1.6302
chr	1397269	1397271	0.114
chr	1397271	1397273	0.1026
chr	1397273	1397274	0.0798
chr	1397274	1397275	0.057
chr	1397275	1397277	0.0456
chr	1397277	1397278	0.0342
chr	1397278	1397280	0.0228
chr	1397280	1397284	0.057
chr	1397284	1397285	0.1026
chr	1397285	1397287	1.1856
chr	1397287	1397289	2.0634
chr	1397289	1397290	2.109
chr	1397290	1397291	2.622
chr	1397291	1397295	2.6562
chr	1397295	1397297	2.6448
chr	1397297	1397302	2.6562
chr	1397302	1397303	2.6448
chr	1397303	1397304	2.622
chr	1397304	1397305	2.5992
chr	1397305	1397306	2.5878
chr	1397306	1397307	2.4054
chr	1397307	1397308	1.8468
chr	1397308	1397309	1.311
chr	1397309	1397310	0.5814
chr	1397310	1397311	0.5586
chr	1397311	1397312	0.0798
chr	1397312	1397318	0.0228
chr	1397318	1397319	0.0798
chr	1397319	1397320	0.1482
chr	1397320	1397321	0.228
chr	1397321	1397322	1.7898
chr	1397322	1397323	5.358
chr	1397323	1397324	5.7456
chr	1397324	1397326	5.8026
chr	1397326	1397327	5.8482
chr	1397327	1397328	7.353
chr	1397328	1397338	7.4328
chr	1397338	1397339	7.41
chr	1397339	1397340	7.1706
chr	1397340	1397341	6.84
chr	1397341	1397342	5.814
chr	1397342	1397343	5.6772
chr	1397343	1397344	2.565
chr	1397344	1397345	2.3256
chr	1397345	1397346	2.0862
chr	1397346	1397347	1.995
chr	1397347	1397348	1.8468
chr	1397348	1397349	1.1514
chr	1397349	1397350	0.7752
chr	1397350	1397351	0.3648
chr	1397351	1397352	0.2508
chr	1397352	1397354	0.228
chr	1397354	1397355	0.3078
chr	1397355	1397356	0.2964
chr	1397356	1397357	0.285
chr	1397357	1397358	0.2964
chr	1397358	1397359	0.5016
chr	1397359	1397362	0.6954
chr	1397362	1397371	0.684
chr	1397371	1397372	0.9006
chr	1397372	1397374	1.8582
chr	1397374	1397375	2.0064
chr	1397375	1397376	2.0406
chr	1397376	1397377	2.0862
chr	1397377	1397378	2.0748
chr	1397378	1397379	2.0634
chr	1397379	1397380	1.8582
chr	1397380	1397381	1.7898
chr	1397381	1397388	1.6074
chr	1397388	1397389	1.5276
chr	1397389	1397390	1.4706
chr	1397390	1397391	1.4592
chr	1397391	1397392	1.1514
chr	1397392	1397393	0.969
chr	1397393	1397394	0.8208
chr	1397394	1397395	0.6954
chr	1397395	1397397	0.969
chr	1397397	1397398	0.9576
chr	1397398	1397402	0.9462
chr	1397402	1397406	0.9576
chr	1397406	1397411	0.9462
chr	1397411	1397412	0.9234
chr	1397412	1397413	0.912
chr	1397413	1397414	0.8892
chr	1397414	1397415	0.8778
chr	1397415	1397416	0.7752
chr	1397416	1397417	0.3078
chr	1397417	1397418	0.0798
chr	1397418	1397419	0.0684
chr	1397419	1397420	0.0342
chr	1397420	1397422	0.0228
chr	1397422	1397423	0.0114
chr	1397423	1397424	0.0456
chr	1397424	1397426	2.4966
chr	1397426	1397427	2.508
chr	1397427	1397428	2.5308
chr	1397428	1397429	2.9868
chr	1397429	1397430	3.0096
chr	1397430	1397437	3.021
chr	1397437	1397438	3.0096
chr	1397438	1397442	3.021
chr	1397442	1397443	3.0324
chr	1397443	1397444	2.9754
chr	1397444	1397445	2.4054
chr	1397445	1397446	2.0976
chr	1397446	1397447	0.7182
chr	1397447	1397448	0.684
chr	1397448	1397449	0.6498
chr	1397449	1397450	0.5472
chr	1397450	1397451	0.5016
chr	1397451	1397453	0.5814
chr	1397453	1397455	0.6042
chr	1397455	1397456	0.6156
chr	1397456	1397457	0.6726
chr	1397457	1397458	0.6954
chr	1397458	1397459	1.1514
chr	1397459	1397460	1.197
chr	1397460	1397461	1.2084
chr	1397461	1397462	2.1888
chr	1397462	1397463	2.1546
chr	1397463	1397464	2.1432
chr	1397464	1397465	2.1204
chr	1397465	1397466	2.1318
chr	1397466	1397467	7.9686
chr	1397467	1397468	8.0028
chr	1397468	1397469	8.0826
chr	1397469	1397470	8.0028
chr	1397470	1397471	9.177
chr	1397471	1397472	9.1542
chr	1397472	1397473	9.1656
chr	1397473	1397475	9.1884
chr	1397475	1397477	9.1656
chr	1397477	1397478	9.1428
chr	1397478	1397479	9.0972
chr	1397479	1397480	8.8692
chr	1397480	1397482	8.5956
chr	1397482	1397483	8.5842
chr	1397483	1397484	8.5044
chr	1397484	1397486	8.493
chr	1397486	1397487	8.265
chr	1397487	1397488	7.1364
chr	1397488	1397489	1.5732
chr	1397489	1397490	1.3908
chr	1397490	1397491	1.2996
chr	1397491	1397492	0.7638
chr	1397492	1397493	0.4332
chr	1397493	1397494	0.4104
chr	1397494	1397495	0.3762
chr	1397495	1397496	0.5358
chr	1397496	1397497	0.513
chr	1397497	1397498	36.6396
chr	1397498	1397499	37.9848
chr	1397499	1397502	37.9962
chr	1397502	1397503	37.9848
chr	1397503	1397507	38.0076
chr	1397507	1397508	38.0874
chr	1397508	1397509	38.2242
chr	1397509	1397510	38.304
chr	1397510	1397513	38.3268
chr	1397513	1397514	38.2584
chr	1397514	1397515	37.7796
chr	1397515	1397516	37.7454
chr	1397516	1397517	37.5744
chr	1397517	1397518	35.3628
chr	1397518	1397519	11.4912
chr	1397519	1397520	2.8386
chr	1397520	1397521	1.8582
chr	1397521	1397522	1.4136
chr	1397522	1397524	1.2654
chr	1397524	1397525	1.083
chr	1397525	1397526	0.9804
chr	1397526	1397527	0.969
chr	1397527	1397528	0.9576
chr	1397528	1397529	0.3192
chr	1397529	1397530	0.2964
chr	1397530	1397531	0.171
chr	1397531	1397532	0.627
chr	1397532	1397533	0.8322
chr	1397533	1397536	0.8094
chr	1397536	1397537	0.9006
chr	1397537	1397538	0.9804
chr	1397538	1397539	1.026
chr	1397539	1397540	2.9298
chr	1397540	1397541	2.9412
chr	1397541	1397542	2.964
chr	1397542	1397543	3.1236
chr	1397543	1397544	3.1464
chr	1397544	1397549	3.1692
chr	1397549	1397551	3.1578
chr	1397551	1397552	3.0438
chr	1397552	1397553	2.8386
chr	1397553	1397554	3.6594
chr	1397554	1397555	3.6252
chr	1397555	1397556	3.6138
chr	1397556	1397557	3.6252
chr	1397557	1397558	3.6138
chr	1397558	1397559	3.5682
chr	1397559	1397560	3.42
chr	1397560	1397561	1.7898
chr	1397561	1397562	1.71
chr	1397562	1397563	1.6986
chr	1397563	1397564	1.4934
chr	1397564	1397565	1.4364
chr	1397565	1397566	1.368
chr	1397566	1397571	1.3566
chr	1397571	1397572	1.3224
chr	1397572	1397573	1.2198
chr	1397573	1397574	1.0032
chr	1397574	1397575	0.8892
chr	1397575	1397576	0.4788
chr	1397576	1397577	0.4674
chr	1397577	1397578	0.4332
chr	1397578	1397579	0.399
chr	1397579	1397580	0.2736
chr	1397580	1397581	0.2052
chr	1397581	1397582	0.0912
chr	1397582	1397583	0.0114
chr	1397598	1397619	0.0114
chr	1397620	1397624	0.0114
chr	1397624	1397640	0.0228
chr	1397640	1397646	0.0114
chr	1397665	1397666	0.0114
chr	1397666	1397685	0.0228
chr	1397685	1397687	0.0114
chr	1397723	1397743	0.0114
chr	1397756	1397766	0.0114
chr	1397766	1397779	0.0342
chr	1397779	1397780	0.0456
chr	1397780	1397783	0.057
chr	1397783	1397784	0.1368
chr	1397784	1397786	0.2508
chr	1397786	1397787	0.3762
chr	1397787	1397788	0.4104
chr	1397788	1397789	5.6772
chr	1397789	1397802	5.6886
chr	1397802	1397804	5.6544
chr	1397804	1397805	5.6202
chr	1397805	1397808	5.4492
chr	1397808	1397809	5.3808
chr	1397809	1397810	2.1204
chr	1397810	1397811	1.7214
chr	1397811	1397812	0.1938
chr	1397812	1397814	0.1824
chr	1397814	1397817	0.171
chr	1397817	1397825	0.1596
chr	1397825	1397828	0.1368
chr	1397828	1397831	0.1938
chr	1397831	1397832	0.1026
chr	1397832	1397833	0.0912
chr	1397833	1397835	0.4332
chr	1397835	1397837	0.4218
chr	1397837	1397838	0.4332
chr	1397838	1397839	0.7866
chr	1397839	1397844	0.8208
chr	1397844	1397846	2.2686
chr	1397846	1397849	2.28
chr	1397849	1397850	2.2686
chr	1397850	1397853	2.2458
chr	1397853	1397854	2.2344
chr	1397854	1397855	2.2002
chr	1397855	1397856	1.9266
chr	1397856	1397857	1.9038
chr	1397857	1397858	1.8582
chr	1397858	1397859	1.824
chr	1397859	1397860	1.7556
chr	1397860	1397861	1.5504
chr	1397861	1397863	1.5048
chr	1397863	1397864	1.4934
chr	1397864	1397865	1.4706
chr	1397865	1397866	1.4478
chr	1397866	1397867	1.4364
chr	1397867	1397869	1.4478
chr	1397869	1397870	1.0944
chr	1397870	1397871	1.0488
chr	1397871	1397872	0.9462
chr	1397872	1397873	0.399
chr	1397873	1397874	0.3876
chr	1397874	1397875	0.3534
chr	1397875	1397876	0.0912
chr	1397876	1397877	0.0684
chr	1397877	1397878	2.6334
chr	1397878	1397879	2.7588
chr	1397879	1397882	2.7474
chr	1397882	1397885	2.7702
chr	1397885	1397887	2.793
chr	1397887	1397888	2.8842
chr	1397888	1397889	3.078
chr	1397889	1397890	3.249
chr	1397890	1397893	3.2604
chr	1397893	1397894	3.2832
chr	1397894	1397895	3.2604
chr	1397895	1397896	3.249
chr	1397896	1397897	3.2376
chr	1397897	1397898	2.7702
chr	1397898	1397899	2.6334
chr	1397899	1397900	2.109
chr	1397900	1397901	1.2996
chr	1397901	1397902	1.2312
chr	1397902	1397903	1.2198
chr	1397903	1397904	1.197
chr	1397904	1397905	1.2084
chr	1397905	1397906	1.1742
chr	1397906	1397907	1.4364
chr	1397907	1397908	1.4022
chr	1397908	1397909	1.3794
chr	1397909	1397910	1.2654
chr	1397910	1397912	0.8892
chr	1397912	1397916	0.8436
chr	1397916	1397918	0.798
chr	1397918	1397919	0.7866
chr	1397919	1397920	0.7524
chr	1397920	1397921	0.6726
chr	1397921	1397922	0.684
chr	1397922	1397923	0.6156
chr	1397923	1397926	0.5928
chr	1397926	1397927	0.57
chr	1397927	1397928	0.3192
chr	1397928	1397929	0.114
chr	1397929	1397931	0.0798
chr	1397931	1397940	0.0684
chr	1397940	1397942	1.0944
chr	1397942	1397944	1.0488
chr	1397944	1397949	1.2084
chr	1397949	1397959	1.2882
chr	1397959	1397960	1.2768
chr	1397960	1397961	1.2198
chr	1397961	1397962	0.3534
chr	1397962	1397964	0.285
chr	1397964	1397965	0.2166
chr	1397965	1397966	0.1596
chr	1397966	1397967	0.0912
chr	1397967	1397968	0.0684
chr	1397968	1397970	0.057
chr	1397970	1397971	0.0228
chr	1397992	1397994	0.0342
chr	1397994	1397996	0.5928
chr	1397996	1397998	0.6042
chr	1397998	1397999	0.6498
chr	1397999	1398012	0.6726
chr	1398012	1398013	0.6498
chr	1398013	1398014	0.627
chr	1398014	1398015	0.3306
chr	1398015	1398016	0.2508
chr	1398016	1398017	0.2166
chr	1398017	1398018	0.1938
chr	1398018	1398019	0.1368
chr	1398019	1398022	0.0456
chr	1398042	1398062	0.0114
chr	1398074	1398078	0.0912
chr	1398078	1398089	0.114
chr	1398089	1398090	0.1026
chr	1398090	1398093	0.114
chr	1398093	1398094	0.0912
chr	1398094	1398096	0.0798
chr	1398096	1398098	0.0228
chr	1398100	1398107	0.0114
chr	1398107	1398121	0.0228
chr	1398121	1398128	0.0114
chr	1398128	1398129	0.057
chr	1398129	1398130	0.7866
chr	1398130	1398131	1.0032
chr	1398131	1398134	1.0146
chr	1398134	1398135	1.5048
chr	1398135	1398136	1.5276
chr	1398136	1398137	1.5504
chr	1398137	1398141	1.596
chr	1398141	1398145	1.6074
chr	1398145	1398146	1.6188
chr	1398146	1398147	1.6644
chr	1398147	1398148	1.7214
chr	1398148	1398149	1.7328
chr	1398149	1398150	1.71
chr	1398150	1398151	1.9722
chr	1398151	1398152	1.8126
chr	1398152	1398153	1.596
chr	1398153	1398154	1.4478
chr	1398154	1398155	1.3908
chr	1398155	1398156	1.1742
chr	1398156	1398157	1.14
chr	1398157	1398158	1.0488
chr	1398158	1398162	0.8892
chr	1398162	1398164	0.912
chr	1398164	1398167	0.8892
chr	1398167	1398168	1.1286
chr	1398168	1398169	1.197
chr	1398169	1398172	1.1514
chr	1398172	1398173	1.0602
chr	1398173	1398174	1.0488
chr	1398174	1398176	1.6302
chr	1398176	1398177	1.6188
chr	1398177	1398178	1.596
chr	1398178	1398179	1.6074
chr	1398179	1398180	1.596
chr	1398180	1398183	1.2654
chr	1398183	1398185	1.254
chr	1398185	1398186	1.2084
chr	1398186	1398187	0.8664
chr	1398187	1398188	0.7638
chr	1398188	1398190	0.741
chr	1398190	1398191	0.7068
chr	1398191	1398192	0.6726
chr	1398192	1398195	0.6384
chr	1398195	1398196	0.4104
chr	1398196	1398197	0.2166
chr	1398197	1398198	0.1824
chr	1398198	1398199	0.1368
chr	1398199	1398200	0.0798
chr	1398200	1398201	0.0456
chr	1398201	1398202	0.0342
chr	1398202	1398210	0.0456
chr	1398210	1398211	0.057
chr	1398211	1398212	0.1368
chr	1398212	1398213	0.7866
chr	1398213	1398214	0.8436
chr	1398214	1398215	0.855
chr	1398215	1398221	0.8892
chr	1398221	1398225	0.9006
chr	1398225	1398226	0.8778
chr	1398226	1398227	0.8664
chr	1398227	1398230	0.8778
chr	1398230	1398231	0.8664
chr	1398231	1398232	0.8322
chr	1398232	1398233	0.7068
chr	1398233	1398234	0.228
chr	1398234	1398236	0.1596
chr	1398236	1398237	0.114
chr	1398237	1398238	0.1026
chr	1398238	1398239	0.0684
chr	1398239	1398240	0.057
chr	1398240	1398248	0.0342
chr	1398248	1398253	0.057
chr	1398253	1398264	0.0684
chr	1398264	1398268	0.057
chr	1398268	1398271	0.0456
chr	1398271	1398273	0.0114
chr	1398275	1398276	0.0114
chr	1398276	1398285	0.0228
chr	1398285	1398290	0.0342
chr	1398290	1398294	0.1824
chr	1398294	1398304	0.1938
chr	1398304	1398310	0.171
chr	1398310	1398311	0.1368
chr	1398311	1398312	0.1254
chr	1398312	1398324	0.0228
chr	1398324	1398337	0.0114
chr	1398411	1398433	0.0114
chr	1398574	1398575	0.0114
chr	1398575	1398595	0.0456
chr	1398595	1398598	0.0114
chr	1398791	1398819	0.0114
chr	1398819	1398820	0.171
chr	1398820	1398839	0.1824
chr	1398839	1398841	0.114
chr	1398841	1398843	0.0114
chr	1399011	1399033	0.0114
chr	1399188	1399193	0.057
chr	1399193	1399205	0.0912
chr	1399205	1399206	0.1596
chr	1399206	1399209	0.1482
chr	1399209	1399211	0.1368
chr	1399211	1399213	0.1596
chr	1399213	1399215	0.1482
chr	1399215	1399216	0.1368
chr	1399216	1399221	0.1254
chr	1399221	1399223	0.1368
chr	1399223	1399226	0.1254
chr	1399226	1399235	0.0912
chr	1399235	1399236	0.0684
chr	1399236	1399237	0.057
chr	1399237	1399240	0.0228
chr	1399240	1399242	0.0114
chr	1399244	1399255	0.0114
chr	1399255	1399256	0.0228
chr	1399256	1399260	0.0342
chr	1399260	1399262	0.0456
chr	1399262	1399263	0.1254
chr	1399263	1399264	0.1368
chr	1399264	1399274	0.1254
chr	1399274	1399275	0.114
chr	1399275	1399279	0.1254
chr	1399279	1399284	0.1368
chr	1399284	1399289	0.0684
chr	1399289	1399295	0.0912
chr	1399295	1399296	0.0798
chr	1399296	1399297	0.0684
chr	1399297	1399298	0.057
chr	1399298	1399305	0.0228
chr	1399305	1399306	0.0342
chr	1399306	1399309	0.114
chr	1399309	1399310	0.1254
chr	1399310	1399311	0.3648
chr	1399311	1399312	0.4104
chr	1399312	1399314	0.4218
chr	1399314	1399322	0.4446
chr	1399322	1399323	0.4332
chr	1399323	1399324	0.4218
chr	1399324	1399326	0.399
chr	1399326	1399327	0.3762
chr	1399327	1399328	0.3534
chr	1399328	1399329	0.3306
chr	1399329	1399330	0.3192
chr	1399330	1399331	0.2736
chr	1399331	1399332	0.2394
chr	1399332	1399334	0.513
chr	1399334	1399337	0.5586
chr	1399337	1399339	0.57
chr	1399339	1399346	0.5814
chr	1399346	1399350	0.57
chr	1399350	1399351	0.5586
chr	1399351	1399352	0.5244
chr	1399352	1399353	0.5016
chr	1399353	1399354	0.0684
chr	1399354	1399363	0.0456
chr	1399363	1399379	0.0342
chr	1399414	1399415	0.3762
chr	1399415	1399416	0.4104
chr	1399416	1399432	0.7524
chr	1399432	1399433	0.7296
chr	1399433	1399434	0.7182
chr	1399434	1399435	0.6156
chr	1399435	1399436	0.1368
chr	1399436	1399437	0.1026
chr	1399437	1399438	0.0912
chr	1399438	1399440	0.0342
chr	1399440	1399457	0.0228
chr	1399457	1399459	0.0114
chr	1399459	1399464	0.0228
chr	1399464	1399467	0.0342
chr	1399467	1399468	0.0456
chr	1399468	1399469	1.4706
chr	1399469	1399470	1.4934
chr	1399470	1399480	1.5048
chr	1399480	1399485	1.482
chr	1399485	1399486	1.3908
chr	1399486	1399487	1.3794
chr	1399487	1399488	1.3566
chr	1399488	1399489	1.254
chr	1399489	1399490	0.6498
chr	1399490	1399491	0.0114
chr	1399501	1399502	0.0114
chr	1399502	1399503	0.2166
chr	1399503	1399504	0.2394
chr	1399504	1399505	0.2508
chr	1399505	1399506	0.513
chr	1399506	1399509	0.6156
chr	1399509	1399513	0.627
chr	1399513	1399521	0.6384
chr	1399521	1399522	0.627
chr	1399522	1399523	0.6156
chr	1399523	1399524	0.5586
chr	1399524	1399525	0.3762
chr	1399525	1399526	0.2736
chr	1399526	1399527	0.2052
chr	1399527	1399529	0.0912
chr	1399529	1399531	0.0684
chr	1399531	1399534	0.057
chr	1399534	1399539	0.0456
chr	1399539	1399540	0.0228
chr	1399571	1399592	0.0114
chr	1399597	1399603	0.0228
chr	1399603	1399604	0.3762
chr	1399604	1399621	0.7296
chr	1399621	1399622	0.7068
chr	1399622	1399624	0.6612
chr	1399624	1399625	0.5358
chr	1399625	1399626	0.1482
chr	1399626	1399628	0.114
chr	1399628	1399631	0.1026
chr	1399631	1399636	0.114
chr	1399636	1399637	0.2508
chr	1399637	1399638	0.6726
chr	1399638	1399639	0.855
chr	1399639	1399645	0.9234
chr	1399645	1399647	0.855
chr	1399647	1399656	0.8208
chr	1399656	1399657	0.8094
chr	1399657	1399658	0.741
chr	1399658	1399660	0.1026
chr	1399660	1399661	0.1254
chr	1399661	1399663	0.171
chr	1399663	1399680	0.1596
chr	1399680	1399682	0.1482
chr	1399682	1399683	0.114
chr	1399683	1399687	0.1026
chr	1399687	1399691	0.0912
chr	1399691	1399694	0.0684
chr	1399694	1399695	0.057
chr	1399741	1399750	0.057
chr	1399750	1399761	0.0684
chr	1399761	1399763	0.0456
chr	1399763	1399764	0.0228
chr	1399764	1399772	0.0114
chr	1399794	1399795	0.2964
chr	1399795	1399796	0.3078
chr	1399796	1399814	0.3306
chr	1399814	1399815	0.3078
chr	1399815	1399816	0.2508
chr	1399816	1399817	0.0456
chr	1399817	1399818	0.0228
chr	1399818	1399820	0.057
chr	1399820	1399821	0.0456
chr	1399821	1399838	0.0342
chr	1399838	1399839	0.0228
chr	1399839	1399840	0.0114
chr	1399862	1399867	0.0456
chr	1399867	1399871	0.8892
chr	1399871	1399879	0.912
chr	1399879	1399884	1.0146
chr	1399884	1399885	1.0032
chr	1399885	1399886	0.9918
chr	1399886	1399887	0.9804
chr	1399887	1399888	0.5586
chr	1399888	1399889	0.399
chr	1399889	1399892	0.1368
chr	1399892	1399896	0.114
chr	1399896	1399902	0.1026
chr	1399902	1399904	0.0912
chr	1399904	1399905	0.0684
chr	1399905	1399914	0.057
chr	1399945	1399969	0.0114
chr	1399973	1399974	1.0488
chr	1399974	1399975	1.3566
chr	1399975	1399990	1.5276
chr	1399990	1399991	1.5162
chr	1399991	1399993	1.4934
chr	1399993	1399994	1.3452
chr	1399994	1399995	1.1514
chr	1399995	1399996	0.2052
chr	1399996	1399997	0.1026
chr	1399997	1399998	0.0114
chr	1400004	1400006	0.0114
chr	1400006	1400007	0.0228
chr	1400007	1400009	0.0342
chr	1400009	1400029	0.1026
chr	1400029	1400030	0.0228
chr	1400030	1400034	0.0114
chr	1400034	1400037	0.0228
chr	1400037	1400039	0.0342
chr	1400039	1400041	0.4788
chr	1400041	1400043	0.4902
chr	1400043	1400045	0.513
chr	1400045	1400046	0.5358
chr	1400046	1400052	0.5586
chr	1400052	1400056	0.5472
chr	1400056	1400057	0.4788
chr	1400057	1400058	0.456
chr	1400058	1400059	0.4446
chr	1400059	1400060	0.3762
chr	1400060	1400061	0.228
chr	1400061	1400062	0.2052
chr	1400062	1400064	0.0912
chr	1400064	1400067	0.0684
chr	1400067	1400074	0.0228
chr	1400074	1400081	0.0114
chr	1400099	1400100	0.0114
chr	1400100	1400116	0.2052
chr	1400116	1400121	0.2166
chr	1400121	1400122	0.1824
chr	1400122	1400123	0.1482
chr	1400123	1400134	0.0342
chr	1400134	1400138	0.0456
chr	1400138	1400140	0.0342
chr	1400140	1400143	0.0228
chr	1400143	1400146	0.0342
chr	1400146	1400154	0.0228
chr	1400154	1400164	0.0114
chr	1400206	1400212	0.0228
chr	1400212	1400215	0.0456
chr	1400215	1400218	0.057
chr	1400218	1400230	0.0798
chr	1400230	1400232	0.057
chr	1400232	1400236	0.0456
chr	1400236	1400238	0.0228
chr	1400245	1400280	0.0114
chr	1400309	1400331	0.0114
chr	1400363	1400383	0.0228
chr	1400383	1400384	0.0114
chr	1400431	1400435	0.0114
chr	1400435	1400444	0.0228
chr	1400444	1400452	0.0342
chr	1400452	1400457	0.0228
chr	1400457	1400466	0.0114
chr	1400471	1400472	0.513
chr	1400472	1400473	0.5244
chr	1400473	1400486	0.5586
chr	1400486	1400491	0.7752
chr	1400491	1400492	0.7524
chr	1400492	1400493	0.6954
chr	1400493	1400494	0.3078
chr	1400494	1400495	0.2622
chr	1400495	1400497	0.2508
chr	1400497	1400498	0.2394
chr	1400498	1400506	0.228
chr	1400506	1400507	0.114
chr	1400507	1400509	0.0342
chr	1400515	1400517	0.0342
chr	1400517	1400522	0.0456
chr	1400522	1400538	0.4332
chr	1400538	1400540	0.4104
chr	1400540	1400541	0.399
chr	1400541	1400542	0.3648
chr	1400542	1400543	0.2736
chr	1400543	1400544	0.171
chr	1400544	1400545	0.0912
chr	1400545	1400556	0.0798
chr	1400556	1400560	0.0684
chr	1400560	1400563	0.0456
chr	1400563	1400564	0.0342
chr	1400578	1400600	0.0114
chr	1400620	1400627	0.0114
chr	1400627	1400641	0.0228
chr	1400641	1400642	0.0342
chr	1400642	1400644	0.0456
chr	1400644	1400646	0.0684
chr	1400646	1400663	0.057
chr	1400663	1400664	0.0228
chr	1400664	1400667	0.0114
chr	1400667	1400668	0.0228
chr	1400668	1400678	0.0342
chr	1400678	1400679	0.2052
chr	1400679	1400681	0.2622
chr	1400681	1400687	0.2736
chr	1400687	1400689	0.2622
chr	1400689	1400699	0.2508
chr	1400699	1400700	0.2166
chr	1400700	1400702	0.1026
chr	1400702	1400704	0.1254
chr	1400704	1400705	0.114
chr	1400705	1400722	0.0798
chr	1400722	1400723	0.0912
chr	1400723	1400724	0.1026
chr	1400724	1400743	0.0912
chr	1400743	1400744	0.0798
chr	1400744	1400746	0.0684
chr	1400746	1400747	0.0342
chr	1400754	1400767	0.0228
chr	1400767	1400774	0.0342
chr	1400774	1400776	0.057
chr	1400776	1400789	0.0912
chr	1400789	1400794	0.0798
chr	1400794	1400796	0.0684
chr	1400796	1400797	0.0228
chr	1400797	1400819	0.0114
chr	1400856	1400857	0.0114
chr	1400857	1400858	0.0228
chr	1400858	1400859	0.0342
chr	1400859	1400860	0.0798
chr	1400860	1400861	0.0912
chr	1400861	1400873	0.1026
chr	1400873	1400880	0.0912
chr	1400880	1400881	0.057
chr	1400881	1400882	0.0456
chr	1400882	1400883	0.0228
chr	1400883	1400885	0.0114
chr	1400905	1400927	0.0114
chr	1401037	1401039	0.0228
chr	1401039	1401057	0.0342
chr	1401057	1401058	0.0114
chr	1401100	1401121	0.0228
chr	1401121	1401122	0.0114
chr	1401144	1401145	0.1938
chr	1401145	1401146	0.2052
chr	1401146	1401163	0.2166
chr	1401163	1401164	0.2052
chr	1401164	1401165	0.114
chr	1401165	1401166	0.0684
chr	1401166	1401167	0.0342
chr	1401167	1401168	0.0114
chr	1401278	1401280	0.1254
chr	1401280	1401282	0.1368
chr	1401282	1401300	0.1482
chr	1401300	1401303	0.0114
chr	1401371	1401373	0.0114
chr	1401373	1401393	0.0228
chr	1401431	1401452	0.1368
chr	1401452	1401453	0.114
chr	1401469	1401488	0.0114
chr	1401495	1401496	0.0114
chr	1401496	1401516	0.0228
chr	1401516	1401519	0.0114
chr	1401540	1401542	0.0114
chr	1401542	1401559	0.0342
chr	1401559	1401562	0.0228
chr	1401562	1401563	0.0114
chr	1401563	1401564	0.0228
chr	1401564	1401566	0.0114
chr	1401566	1401571	0.0684
chr	1401571	1401586	0.1482
chr	1401586	1401588	0.1368
chr	1401588	1401591	0.057
chr	1401591	1401593	0.0456
chr	1401616	1401634	0.0342
chr	1401634	1401639	0.0228
chr	1401639	1401641	0.0114
chr	1401666	1401667	0.0228
chr	1401667	1401668	0.0456
chr	1401668	1401689	0.1026
chr	1401689	1401690	0.0114
chr	1401936	1401940	0.0456
chr	1401940	1401952	0.0798
chr	1401952	1401956	0.0684
chr	1401956	1401961	0.0342
chr	1401961	1401962	0.0228
chr	1401999	1402006	0.0114
chr	1402006	1402008	0.0456
chr	1402008	1402011	0.0684
chr	1402011	1402024	0.0798
chr	1402024	1402028	0.0684
chr	1402028	1402029	0.057
chr	1402029	1402031	0.0456
chr	1402031	1402034	0.0342
chr	1402034	1402041	0.0228
chr	1402065	1402066	0.0228
chr	1402066	1402087	0.057
chr	1402087	1402088	0.0342
chr	1402088	1402089	0.0228
chr	1402089	1402090	0.0114
chr	1402096	1402120	0.0114
chr	1402142	1402150	0.0114
chr	1402150	1402163	0.0228
chr	1402163	1402172	0.0114
chr	1402191	1402209	0.0342
chr	1402209	1402213	0.0228
chr	1402218	1402222	0.0114
chr	1402222	1402240	0.0228
chr	1402240	1402244	0.0114
chr	1402251	1402253	0.0228
chr	1402253	1402270	0.0342
chr	1402270	1402274	0.0228
chr	1402330	1402350	0.0114
chr	1402388	1402389	0.0114
chr	1402389	1402409	0.0228
chr	1402409	1402411	0.0114
chr	1402423	1402428	0.0228
chr	1402428	1402444	0.057
chr	1402444	1402445	0.0456
chr	1402445	1402449	0.0798
chr	1402449	1402450	0.0684
chr	1402450	1402463	0.057
chr	1402463	1402465	0.0342
chr	1402465	1402466	0.0228
chr	1402466	1402469	0.0114
chr	1402471	1402490	0.0342
chr	1402490	1402492	0.0228
chr	1402492	1402497	0.0114
chr	1402612	1402621	0.0114
chr	1402621	1402635	0.0228
chr	1402635	1402638	0.0114
chr	1402684	1402710	0.0114
chr	1402724	1402741	0.0342
chr	1402741	1402745	0.0228
chr	1402745	1402750	0.0342
chr	1402750	1402753	0.0456
chr	1402753	1402756	0.1026
chr	1402756	1402757	0.114
chr	1402757	1402759	0.1824
chr	1402759	1402773	0.171
chr	1402773	1402774	0.1482
chr	1402774	1402775	0.1254
chr	1402775	1402777	0.114
chr	1402777	1402778	0.0798
chr	1402778	1402779	0.057
chr	1402807	1402810	0.0114
chr	1402810	1402829	0.0228
chr	1402829	1402830	0.057
chr	1402830	1402831	0.0456
chr	1402831	1402832	0.0342
chr	1402832	1402848	0.4788
chr	1402848	1402849	0.4674
chr	1402849	1402850	0.456
chr	1402850	1402851	0.4104
chr	1402851	1402852	0.5472
chr	1402852	1402853	0.3534
chr	1402853	1402854	0.627
chr	1402854	1402855	0.9576
chr	1402855	1402857	0.9348
chr	1402857	1402860	0.912
chr	1402860	1402872	0.9006
chr	1402872	1402873	0.8778
chr	1402873	1402874	0.7182
chr	1402874	1402875	0.57
chr	1402927	1402957	0.0114
chr	1402959	1402964	0.0114
chr	1403031	1403033	0.0798
chr	1403033	1403052	0.1254
chr	1403052	1403054	0.1368
chr	1403054	1403055	0.114
chr	1403055	1403056	0.0912
chr	1403056	1403057	0.1026
chr	1403057	1403058	0.2622
chr	1403058	1403063	0.3192
chr	1403063	1403069	0.342
chr	1403069	1403074	0.3876
chr	1403074	1403076	0.3762
chr	1403076	1403077	0.3648
chr	1403077	1403078	0.285
chr	1403078	1403079	0.3078
chr	1403079	1403080	0.2622
chr	1403080	1403081	0.2508
chr	1403081	1403082	0.2166
chr	1403082	1403083	0.1824
chr	1403083	1403084	0.114
chr	1403084	1403085	0.1026
chr	1403085	1403090	0.114
chr	1403090	1403099	0.0684
chr	1403099	1403105	0.0228
chr	1403105	1403107	0.0456
chr	1403107	1403108	0.0228
chr	1403108	1403109	0.0798
chr	1403109	1403110	0.0912
chr	1403110	1403114	0.1026
chr	1403114	1403115	0.1254
chr	1403115	1403117	0.1368
chr	1403117	1403132	0.2166
chr	1403132	1403134	0.2052
chr	1403134	1403135	0.171
chr	1403135	1403136	0.1596
chr	1403136	1403138	0.0342
chr	1403138	1403140	0.0114
chr	1403151	1403152	0.0228
chr	1403152	1403153	0.2622
chr	1403153	1403172	0.2736
chr	1403172	1403173	0.2508
chr	1403173	1403174	0.1368
chr	1403174	1403175	0.1026
chr	1403175	1403176	0.0684
chr	1403176	1403177	0.0228
chr	1403177	1403179	0.0114
chr	1403179	1403187	0.0228
chr	1403187	1403200	0.0114
chr	1403200	1403201	0.0684
chr	1403201	1403212	0.0798
chr	1403212	1403215	0.1026
chr	1403215	1403217	0.114
chr	1403217	1403218	0.2394
chr	1403218	1403220	0.285
chr	1403220	1403221	0.8436
chr	1403221	1403222	0.798
chr	1403222	1403223	1.7898
chr	1403223	1403224	2.4282
chr	1403224	1403233	2.4624
chr	1403233	1403237	2.4738
chr	1403237	1403239	2.451
chr	1403239	1403240	2.1318
chr	1403240	1403241	1.3566
chr	1403241	1403242	1.1628
chr	1403242	1403243	0.4674
chr	1403243	1403244	0.3762
chr	1403244	1403245	0.057
chr	1403245	1403246	0.0456
chr	1403246	1403247	0.0342
chr	1403247	1403249	0.0228
chr	1403249	1403264	0.0114
chr	1403266	1403272	0.0114
chr	1403272	1403278	0.0228
chr	1403278	1403279	0.0342
chr	1403279	1403280	0.0912
chr	1403280	1403281	0.1482
chr	1403281	1403282	0.1596
chr	1403282	1403283	0.2052
chr	1403283	1403284	0.228
chr	1403284	1403285	0.5928
chr	1403285	1403286	1.4136
chr	1403286	1403288	1.425
chr	1403288	1403300	1.7898
chr	1403300	1403301	1.7784
chr	1403301	1403303	1.767
chr	1403303	1403305	1.6986
chr	1403305	1403306	1.6644
chr	1403306	1403307	1.4934
chr	1403307	1403308	0.171
chr	1403308	1403310	0.0456
chr	1403310	1403311	0.0114
chr	1403322	1403327	0.0114
chr	1403327	1403339	0.0228
chr	1403339	1403344	0.0456
chr	1403344	1403346	0.0342
chr	1403346	1403348	0.3306
chr	1403348	1403349	0.342
chr	1403349	1403355	0.3648
chr	1403355	1403356	0.399
chr	1403356	1403357	9.5076
chr	1403357	1403358	9.5304
chr	1403358	1403359	10.2714
chr	1403359	1403366	10.2942
chr	1403366	1403367	10.26
chr	1403367	1403368	10.2486
chr	1403368	1403369	9.9522
chr	1403369	1403372	9.9408
chr	1403372	1403373	9.8724
chr	1403373	1403374	9.7014
chr	1403374	1403375	9.69
chr	1403375	1403376	9.5076
chr	1403376	1403377	9.234
chr	1403377	1403378	7.011
chr	1403378	1403379	0.5358
chr	1403379	1403380	0.3192
chr	1403380	1403384	0.057
chr	1403390	1403404	0.0114
chr	1403404	1403405	0.0228
chr	1403405	1403412	0.2052
chr	1403412	1403418	0.1938
chr	1403418	1403419	1.6188
chr	1403419	1403422	1.6302
chr	1403422	1403423	1.6188
chr	1403423	1403424	1.6074
chr	1403424	1403425	1.6188
chr	1403425	1403426	1.7328
chr	1403426	1403427	1.6758
chr	1403427	1403428	1.5618
chr	1403428	1403434	1.5504
chr	1403434	1403435	1.6986
chr	1403435	1403439	1.6872
chr	1403439	1403440	0.3648
chr	1403440	1403447	0.2736
chr	1403447	1403449	0.2508
chr	1403449	1403450	0.2394
chr	1403450	1403451	0.2166
chr	1403451	1403453	0.1938
chr	1403453	1403454	0.1824
chr	1403454	1403457	0.171
chr	1403457	1403458	0.1368
chr	1403458	1403460	0.1254
chr	1403460	1403476	0.0114
chr	1403490	1403497	0.0114
chr	1403497	1403502	0.0228
chr	1403502	1403503	0.0456
chr	1403503	1403504	1.4592
chr	1403504	1403505	9.3594
chr	1403505	1403506	9.405
chr	1403506	1403507	9.462
chr	1403507	1403509	9.4848
chr	1403509	1403519	9.4962
chr	1403519	1403520	10.4652
chr	1403520	1403521	10.4424
chr	1403521	1403522	10.3398
chr	1403522	1403523	10.2828
chr	1403523	1403524	10.032
chr	1403524	1403525	9.8496
chr	1403525	1403526	4.3206
chr	1403526	1403527	3.9444
chr	1403527	1403528	2.7816
chr	1403528	1403529	2.7588
chr	1403529	1403530	2.6106
chr	1403530	1403531	2.5764
chr	1403531	1403532	2.5308
chr	1403532	1403533	2.508
chr	1403533	1403534	2.223
chr	1403534	1403535	1.3452
chr	1403535	1403538	1.3338
chr	1403538	1403539	1.3224
chr	1403539	1403540	0.8208
chr	1403540	1403541	0.1824
chr	1403541	1403542	0.1254
chr	1403542	1403543	0.114
chr	1403543	1403544	0.1026
chr	1403544	1403548	0.0912
chr	1403548	1403549	0.0798
chr	1403549	1403550	0.0342
chr	1403550	1403551	0.0228
chr	1403551	1403567	0.0114
chr	1403580	1403581	0.0114
chr	1403581	1403582	0.0228
chr	1403582	1403584	0.0684
chr	1403584	1403588	0.0798
chr	1403588	1403594	0.1026
chr	1403594	1403600	0.1368
chr	1403600	1403603	1.3224
chr	1403603	1403604	1.4136
chr	1403604	1403605	1.3908
chr	1403605	1403606	1.368
chr	1403606	1403607	1.6302
chr	1403607	1403608	1.7214
chr	1403608	1403613	1.7328
chr	1403613	1403614	1.7784
chr	1403614	1403615	1.767
chr	1403615	1403616	1.7556
chr	1403616	1403617	1.7214
chr	1403617	1403618	1.6872
chr	1403618	1403619	1.6416
chr	1403619	1403621	1.6188
chr	1403621	1403622	1.4592
chr	1403622	1403623	0.6498
chr	1403623	1403624	0.5814
chr	1403624	1403625	0.57
chr	1403625	1403626	0.4902
chr	1403626	1403627	0.3534
chr	1403627	1403628	0.1824
chr	1403628	1403629	0.0798
chr	1403629	1403631	0.057
chr	1403631	1403632	0.0456
chr	1403632	1403635	0.057
chr	1403635	1403639	0.0684
chr	1403639	1403640	0.2622
chr	1403640	1403641	0.4104
chr	1403641	1403643	0.4218
chr	1403643	1403644	0.5244
chr	1403644	1403646	0.5358
chr	1403646	1403653	0.5472
chr	1403653	1403657	0.5586
chr	1403657	1403659	0.5358
chr	1403659	1403660	0.513
chr	1403660	1403661	0.5016
chr	1403661	1403662	0.4674
chr	1403662	1403663	0.2166
chr	1403663	1403664	0.1482
chr	1403664	1403665	0.1254
chr	1403665	1403666	0.1368
chr	1403666	1403672	0.1026
chr	1403672	1403685	0.0912
chr	1403685	1403686	0.0684
chr	1403688	1403694	0.0114
chr	1403694	1403695	0.0684
chr	1403695	1403697	0.2166
chr	1403697	1403698	0.4446
chr	1403698	1403701	0.513
chr	1403701	1403703	0.6498
chr	1403703	1403707	0.6612
chr	1403707	1403709	0.6726
chr	1403709	1403710	0.6954
chr	1403710	1403712	0.6726
chr	1403712	1403713	0.6498
chr	1403713	1403714	0.6384
chr	1403714	1403715	0.627
chr	1403715	1403717	0.5928
chr	1403717	1403718	0.5586
chr	1403718	1403719	0.3534
chr	1403719	1403720	0.2964
chr	1403720	1403721	3.2262
chr	1403721	1403723	3.5454
chr	1403723	1403724	4.0128
chr	1403724	1403725	3.99
chr	1403725	1403726	4.0014
chr	1403726	1403727	4.0356
chr	1403727	1403728	4.0128
chr	1403728	1403730	11.856
chr	1403730	1403731	11.9586
chr	1403731	1403734	11.9472
chr	1403734	1403735	11.9586
chr	1403735	1403737	11.9472
chr	1403737	1403738	11.9244
chr	1403738	1403739	11.6508
chr	1403739	1403740	11.6394
chr	1403740	1403741	11.4798
chr	1403741	1403742	11.1948
chr	1403742	1403743	9.0402
chr	1403743	1403744	8.7894
chr	1403744	1403745	8.6868
chr	1403745	1403746	8.3676
chr	1403746	1403747	8.2992
chr	1403747	1403748	6.9768
chr	1403748	1403749	6.1332
chr	1403749	1403750	0.9462
chr	1403750	1403751	0.9234
chr	1403751	1403752	0.8778
chr	1403752	1403753	0.7524
chr	1403753	1403754	0.6954
chr	1403754	1403755	1.0602
chr	1403755	1403756	1.2882
chr	1403756	1403757	1.311
chr	1403757	1403761	1.3566
chr	1403761	1403762	1.4478
chr	1403762	1403764	1.5048
chr	1403764	1403766	1.9722
chr	1403766	1403768	1.9836
chr	1403768	1403769	1.9608
chr	1403769	1403770	1.824
chr	1403770	1403771	1.7898
chr	1403771	1403772	1.7556
chr	1403772	1403773	1.7442
chr	1403773	1403774	1.7328
chr	1403774	1403775	1.7214
chr	1403775	1403776	1.6302
chr	1403776	1403777	1.0944
chr	1403777	1403778	1.026
chr	1403778	1403779	0.9804
chr	1403779	1403780	0.9348
chr	1403780	1403783	0.9006
chr	1403783	1403784	0.741
chr	1403784	1403785	0.6156
chr	1403785	1403786	0.513
chr	1403786	1403787	0.3192
chr	1403787	1403788	0.2964
chr	1403788	1403789	0.2622
chr	1403789	1403790	0.057
chr	1403790	1403791	0.0342
chr	1403791	1403793	0.0228
chr	1403793	1403795	0.0114
chr	1403797	1403819	0.0114
chr	1403943	1403950	0.1596
chr	1403950	1403964	0.2508
chr	1403964	1403965	0.171
chr	1403965	1403966	0.1482
chr	1403966	1403967	0.1254
chr	1403967	1403968	0.114
chr	1403968	1403970	0.0912
chr	1403970	1403971	0.0114
chr	1404066	1404071	0.0114
chr	1404071	1404077	0.0228
chr	1404077	1404078	0.057
chr	1404078	1404088	0.0798
chr	1404088	1404089	0.114
chr	1404089	1404090	0.1026
chr	1404090	1404093	0.0912
chr	1404093	1404094	0.1482
chr	1404094	1404099	4.2294
chr	1404099	1404103	4.2066
chr	1404103	1404113	4.218
chr	1404113	1404114	3.6024
chr	1404114	1404115	3.5226
chr	1404115	1404116	1.4478
chr	1404116	1404117	1.4136
chr	1404117	1404118	1.425
chr	1404118	1404119	1.4136
chr	1404119	1404120	1.3566
chr	1404120	1404133	1.3452
chr	1404133	1404134	1.311
chr	1404134	1404135	1.2654
chr	1404135	1404136	0.57
chr	1404136	1404137	0.1368
chr	1404137	1404138	0.1254
chr	1404138	1404147	0.0342
chr	1404147	1404158	0.0228
chr	1404159	1404174	0.0114
chr	1404174	1404178	0.0798
chr	1404178	1404188	0.1254
chr	1404188	1404190	0.114
chr	1404190	1404191	0.171
chr	1404191	1404194	0.228
chr	1404194	1404195	0.2052
chr	1404195	1404196	0.1938
chr	1404196	1404198	0.1596
chr	1404198	1404199	0.1482
chr	1404199	1404211	0.114
chr	1404214	1404217	0.057
chr	1404217	1404219	0.0684
chr	1404219	1404220	0.0912
chr	1404220	1404221	0.1026
chr	1404221	1404234	0.114
chr	1404234	1404235	0.0912
chr	1404235	1404236	0.057
chr	1404236	1404240	0.0456
chr	1404240	1404241	0.0342
chr	1404241	1404244	0.0114
chr	1404267	1404268	0.0342
chr	1404268	1404270	0.057
chr	1404270	1404271	0.1026
chr	1404271	1404278	0.1254
chr	1404278	1404286	0.1368
chr	1404286	1404287	0.114
chr	1404287	1404291	0.1026
chr	1404291	1404292	0.0912
chr	1404292	1404293	0.0684
chr	1404293	1404295	0.057
chr	1404295	1404296	0.0342
chr	1404296	1404299	0.0114
chr	1404318	1404319	0.0342
chr	1404319	1404321	0.0684
chr	1404321	1404322	0.0798
chr	1404322	1404323	0.0912
chr	1404323	1404324	2.3256
chr	1404324	1404325	2.622
chr	1404325	1404340	2.6334
chr	1404340	1404341	2.5764
chr	1404341	1404342	2.4624
chr	1404342	1404343	2.3826
chr	1404343	1404344	2.0862
chr	1404344	1404345	1.9038
chr	1404345	1404346	1.368
chr	1404346	1404348	0.0456
chr	1404348	1404349	0.0342
chr	1404349	1404361	0.0228
chr	1404361	1404364	0.057
chr	1404364	1404368	0.0456
chr	1404368	1404381	0.0342
chr	1404381	1404383	0.0114
chr	1404395	1404396	0.0342
chr	1404396	1404398	0.0456
chr	1404398	1404410	0.057
chr	1404410	1404411	8.2422
chr	1404411	1404412	8.2992
chr	1404412	1404413	8.6982
chr	1404413	1404414	8.7096
chr	1404414	1404417	8.7324
chr	1404417	1404422	10.146
chr	1404422	1404425	10.1346
chr	1404425	1404426	10.146
chr	1404426	1404427	10.1346
chr	1404427	1404428	10.1118
chr	1404428	1404429	10.1004
chr	1404429	1404430	10.0434
chr	1404430	1404431	9.0288
chr	1404431	1404432	3.4086
chr	1404432	1404433	1.71
chr	1404433	1404434	1.6416
chr	1404434	1404435	1.4934
chr	1404435	1404436	1.425
chr	1404436	1404437	1.1286
chr	1404437	1404438	0.9006
chr	1404438	1404439	0.5472
chr	1404439	1404440	0.5244
chr	1404440	1404441	0.456
chr	1404441	1404443	0.342
chr	1404443	1404445	0.3192
chr	1404445	1404448	0.3306
chr	1404448	1404450	0.342
chr	1404450	1404451	2.3484
chr	1404451	1404452	2.4738
chr	1404452	1404459	2.8728
chr	1404459	1404465	2.8842
chr	1404465	1404467	2.9412
chr	1404467	1404468	2.8956
chr	1404468	1404470	2.7702
chr	1404470	1404471	2.85
chr	1404471	1404472	2.6334
chr	1404472	1404473	0.7638
chr	1404473	1404474	0.7182
chr	1404474	1404475	0.741
chr	1404475	1404476	1.7556
chr	1404476	1404477	1.7214
chr	1404477	1404478	1.7556
chr	1404478	1404480	1.7898
chr	1404480	1404484	1.7784
chr	1404484	1404486	1.7556
chr	1404486	1404487	1.824
chr	1404487	1404489	1.8924
chr	1404489	1404492	1.881
chr	1404492	1404493	1.8354
chr	1404493	1404494	1.8012
chr	1404494	1404495	1.6872
chr	1404495	1404496	0.3648
chr	1404496	1404497	0.3534
chr	1404497	1404498	0.2622
chr	1404498	1404499	0.2508
chr	1404499	1404502	0.2394
chr	1404502	1404505	0.2052
chr	1404505	1404506	0.1938
chr	1404506	1404507	0.1596
chr	1404507	1404508	0.1482
chr	1404508	1404510	0.0684
chr	1404510	1404512	0.0114
chr	1404512	1404515	0.0228
chr	1404515	1404529	0.0342
chr	1404529	1404530	0.0912
chr	1404530	1404531	0.0798
chr	1404531	1404532	0.0912
chr	1404532	1404533	0.1596
chr	1404533	1404534	0.2052
chr	1404534	1404537	0.3876
chr	1404537	1404540	0.3762
chr	1404540	1404550	0.4104
chr	1404550	1404551	0.3534
chr	1404551	1404553	0.3192
chr	1404553	1404554	0.285
chr	1404554	1404555	0.2166
chr	1404555	1404560	0.0342
chr	1404560	1404565	0.0228
chr	1404565	1404566	0.0456
chr	1404566	1404567	0.057
chr	1404567	1404569	0.0798
chr	1404569	1404571	0.1824
chr	1404571	1404572	1.0374
chr	1404572	1404576	1.2084
chr	1404576	1404577	1.2198
chr	1404577	1404578	1.2654
chr	1404578	1404582	1.2768
chr	1404582	1404583	3.6366
chr	1404583	1404585	3.648
chr	1404585	1404587	3.6822
chr	1404587	1404588	3.6936
chr	1404588	1404589	3.6594
chr	1404589	1404590	3.6366
chr	1404590	1404591	3.6138
chr	1404591	1404592	3.306
chr	1404592	1404593	3.2946
chr	1404593	1404594	2.7018
chr	1404594	1404595	3.0096
chr	1404595	1404596	2.9868
chr	1404596	1404598	2.9526
chr	1404598	1404599	2.9412
chr	1404599	1404600	2.9184
chr	1404600	1404602	2.8842
chr	1404602	1404603	2.4168
chr	1404603	1404604	2.337
chr	1404604	1404605	0.5358
chr	1404605	1404606	0.5016
chr	1404606	1404607	0.4332
chr	1404607	1404610	0.399
chr	1404610	1404613	0.3762
chr	1404613	1404614	0.3534
chr	1404614	1404615	0.3192
chr	1404615	1404616	0.2622
chr	1404616	1404617	0.1254
chr	1404617	1404618	0.1026
chr	1404618	1404619	0.0912
chr	1404619	1404621	0.0456
chr	1404621	1404623	0.0114
chr	1404644	1404663	0.0228
chr	1404663	1404664	0.0114
chr	1404674	1404675	0.0684
chr	1404675	1404676	0.0912
chr	1404676	1404679	0.114
chr	1404679	1404680	0.1254
chr	1404680	1404681	0.1824
chr	1404681	1404685	0.1938
chr	1404685	1404695	0.2052
chr	1404695	1404696	0.1824
chr	1404696	1404697	0.171
chr	1404697	1404701	0.114
chr	1404701	1404702	0.0456
chr	1404702	1404707	0.0114
chr	1404735	1404737	0.0114
chr	1404737	1404756	0.0684
chr	1404756	1404758	0.0456
chr	1404758	1404765	0.0228
chr	1404765	1404770	0.0114
chr	1404809	1404810	0.0228
chr	1404810	1404811	0.2508
chr	1404811	1404818	0.2736
chr	1404818	1404829	0.285
chr	1404829	1404830	0.2736
chr	1404830	1404831	0.2052
chr	1404831	1404832	0.1254
chr	1404832	1404835	0.0228
chr	1404835	1404839	0.0114
chr	1404866	1404878	0.2736
chr	1404878	1404888	0.285
chr	1404888	1404890	0.1824
chr	1404890	1404891	0.171
chr	1404891	1404892	0.1596
chr	1404892	1404893	0.0912
chr	1404893	1404898	0.0114
chr	1404907	1404933	0.0114
chr	1404955	1404965	0.0114
chr	1404965	1404971	0.0228
chr	1404971	1404972	0.3648
chr	1404972	1404986	0.3762
chr	1404986	1404989	0.3648
chr	1404989	1404990	0.2508
chr	1404990	1404991	0.2166
chr	1404991	1404992	0.1938
chr	1404992	1404993	0.0912
chr	1404993	1404994	0.1026
chr	1404994	1404995	0.0912
chr	1404995	1404997	0.0798
chr	1404997	1405011	0.057
chr	1405011	1405012	0.0456
chr	1405012	1405013	0.0342
chr	1405013	1405014	0.0228
chr	1405014	1405017	0.0114
chr	1405020	1405036	0.0342
chr	1405036	1405037	0.0684
chr	1405037	1405040	0.2394
chr	1405040	1405044	0.2508
chr	1405044	1405046	0.2394
chr	1405046	1405055	0.2166
chr	1405055	1405056	0.1938
chr	1405056	1405057	0.1482
chr	1405057	1405058	0.057
chr	1405058	1405059	0.0228
chr	1405059	1405071	0.0114
chr	1405072	1405088	0.0228
chr	1405088	1405092	0.0114
chr	1405129	1405130	0.0114
chr	1405130	1405136	0.0228
chr	1405136	1405142	0.0342
chr	1405142	1405143	0.057
chr	1405143	1405148	0.0912
chr	1405148	1405149	0.342
chr	1405149	1405152	0.3534
chr	1405152	1405153	0.5814
chr	1405153	1405157	0.798
chr	1405157	1405163	0.7866
chr	1405163	1405164	0.7524
chr	1405164	1405165	0.8322
chr	1405165	1405166	0.8094
chr	1405166	1405167	0.7752
chr	1405167	1405169	0.7638
chr	1405169	1405170	0.684
chr	1405170	1405171	0.741
chr	1405171	1405174	0.6954
chr	1405174	1405175	0.285
chr	1405175	1405176	0.3192
chr	1405176	1405177	1.4478
chr	1405177	1405182	1.5732
chr	1405182	1405185	1.5618
chr	1405185	1405186	1.539
chr	1405186	1405187	1.4934
chr	1405187	1405189	1.4706
chr	1405189	1405193	1.4592
chr	1405193	1405196	1.4364
chr	1405196	1405197	1.3566
chr	1405197	1405198	0.399
chr	1405198	1405201	0.0456
chr	1405201	1405202	0.0228
chr	1405216	1405217	0.0456
chr	1405217	1405223	0.057
chr	1405223	1405231	0.0798
chr	1405231	1405235	0.0912
chr	1405235	1405237	0.0798
chr	1405237	1405238	0.057
chr	1405238	1405239	0.0456
chr	1405239	1405244	0.0342
chr	1405244	1405247	0.0114
chr	1405247	1405251	0.0456
chr	1405251	1405253	0.2394
chr	1405253	1405254	0.3192
chr	1405254	1405255	0.3306
chr	1405255	1405256	0.342
chr	1405256	1405258	0.3534
chr	1405258	1405260	1.4022
chr	1405260	1405261	1.6986
chr	1405261	1405262	1.71
chr	1405262	1405265	1.7214
chr	1405265	1405272	1.7328
chr	1405272	1405273	1.596
chr	1405273	1405275	1.5504
chr	1405275	1405276	1.539
chr	1405276	1405277	1.4136
chr	1405277	1405278	0.9576
chr	1405278	1405279	0.9234
chr	1405279	1405280	0.8322
chr	1405280	1405281	0.4902
chr	1405281	1405282	0.3648
chr	1405282	1405283	0.1026
chr	1405283	1405284	0.0684
chr	1405284	1405285	0.0342
chr	1405285	1405287	0.0228
chr	1405287	1405299	0.0114
chr	1405299	1405300	0.0228
chr	1405300	1405319	0.0114
chr	1405327	1405331	0.0342
chr	1405331	1405332	0.0456
chr	1405332	1405333	1.3338
chr	1405333	1405334	1.6644
chr	1405334	1405339	1.6986
chr	1405339	1405349	1.8924
chr	1405349	1405351	1.8582
chr	1405351	1405352	1.8468
chr	1405352	1405353	1.2768
chr	1405353	1405354	1.0488
chr	1405354	1405355	0.4788
chr	1405355	1405360	0.1938
chr	1405360	1405361	0.0342
chr	1405361	1405362	0.0228
chr	1405362	1405363	0.0114
chr	1405363	1405364	0.0228
chr	1405364	1405385	0.0114
chr	1405395	1405415	0.0114
chr	1405450	1405451	0.0114
chr	1405451	1405452	0.0342
chr	1405452	1405453	0.0456
chr	1405453	1405454	0.8892
chr	1405454	1405455	1.6074
chr	1405455	1405459	1.6302
chr	1405459	1405471	1.6416
chr	1405471	1405472	1.6188
chr	1405472	1405473	1.5846
chr	1405473	1405474	1.5618
chr	1405474	1405475	1.4022
chr	1405475	1405476	0.2736
chr	1405476	1405477	0.4218
chr	1405477	1405478	0.627
chr	1405478	1405479	0.6384
chr	1405479	1405480	0.6498
chr	1405480	1405481	0.6612
chr	1405481	1405482	0.6726
chr	1405482	1405484	0.684
chr	1405484	1405486	0.7068
chr	1405486	1405487	1.4706
chr	1405487	1405488	1.482
chr	1405488	1405491	1.5618
chr	1405491	1405492	1.5504
chr	1405492	1405496	1.539
chr	1405496	1405497	1.5276
chr	1405497	1405498	1.482
chr	1405498	1405499	1.3566
chr	1405499	1405500	1.311
chr	1405500	1405502	1.2882
chr	1405502	1405503	1.2312
chr	1405503	1405504	1.2198
chr	1405504	1405505	1.1742
chr	1405505	1405506	1.1628
chr	1405506	1405507	1.0488
chr	1405507	1405508	0.9804
chr	1405508	1405509	0.285
chr	1405509	1405510	0.2394
chr	1405510	1405511	0.171
chr	1405511	1405512	0.057
chr	1405512	1405521	0.0456
chr	1405521	1405522	0.057
chr	1405522	1405528	0.0798
chr	1405528	1405530	0.0684
chr	1405530	1405533	0.0456
chr	1405533	1405541	0.0342
chr	1405541	1405543	0.0114
chr	1405562	1405579	0.0456
chr	1405579	1405581	0.0342
chr	1405581	1405583	0.0456
chr	1405583	1405584	0.0228
chr	1405584	1405603	0.0342
chr	1405625	1405637	0.0114
chr	1405637	1405644	0.0798
chr	1405644	1405655	0.0684
chr	1405655	1405657	0.057
chr	1405657	1405658	0.0912
chr	1405658	1405659	0.1254
chr	1405659	1405660	0.2508
chr	1405660	1405669	0.2394
chr	1405669	1405671	0.627
chr	1405671	1405672	0.6498
chr	1405672	1405674	0.6612
chr	1405674	1405676	1.824
chr	1405676	1405677	1.8354
chr	1405677	1405679	1.7784
chr	1405679	1405681	1.7214
chr	1405681	1405688	1.6872
chr	1405688	1405689	1.6644
chr	1405689	1405690	1.653
chr	1405690	1405691	1.4934
chr	1405691	1405692	1.4478
chr	1405692	1405693	1.3908
chr	1405693	1405694	1.2768
chr	1405694	1405695	0.114
chr	1405695	1405696	0.0912
chr	1405696	1405698	0.0456
chr	1405698	1405704	0.0342
chr	1405704	1405708	0.0228
chr	1405708	1405710	0.0456
chr	1405710	1405712	0.0798
chr	1405712	1405715	0.1026
chr	1405715	1405718	0.0912
chr	1405718	1405719	0.684
chr	1405719	1405720	0.7638
chr	1405720	1405727	0.7752
chr	1405727	1405728	0.7638
chr	1405728	1405732	0.7524
chr	1405732	1405735	0.7296
chr	1405735	1405736	0.7182
chr	1405736	1405738	0.7068
chr	1405738	1405739	0.1938
chr	1405739	1405740	0.1596
chr	1405740	1405741	0.0912
chr	1405741	1405758	0.0342
chr	1405758	1405767	0.0228
chr	1405767	1405770	0.0114
chr	1405782	1405784	0.0798
chr	1405784	1405786	0.1482
chr	1405786	1405800	0.2622
chr	1405800	1405801	0.2736
chr	1405801	1405802	0.2622
chr	1405802	1405803	0.2394
chr	1405803	1405805	0.2166
chr	1405805	1405807	0.171
chr	1405807	1405808	0.1596
chr	1405808	1405810	0.1368
chr	1405810	1405812	0.1254
chr	1405812	1405817	0.228
chr	1405817	1405818	0.2166
chr	1405818	1405821	0.2964
chr	1405821	1405822	0.2622
chr	1405822	1405825	0.2508
chr	1405825	1405826	0.2394
chr	1405826	1405832	0.2166
chr	1405832	1405833	0.1938
chr	1405833	1405834	0.1824
chr	1405834	1405838	0.0798
chr	1405838	1405840	0.057
chr	1405840	1405841	0.0228
chr	1405841	1405843	0.0114
chr	1405843	1405845	0.0342
chr	1405845	1405862	0.057
chr	1405862	1405864	0.0228
chr	1405864	1405868	0.0114
chr	1405916	1405937	0.0114
chr	1405993	1405998	0.0114
chr	1405998	1406003	0.0228
chr	1406003	1406013	0.0342
chr	1406013	1406014	0.0456
chr	1406014	1406020	0.0342
chr	1406020	1406021	0.1254
chr	1406021	1406024	0.114
chr	1406024	1406034	0.1254
chr	1406034	1406042	0.114
chr	1406042	1406043	0.1026
chr	1406043	1406044	0.0456
chr	1406044	1406046	0.0342
chr	1406047	1406049	0.057
chr	1406049	1406050	0.0684
chr	1406050	1406051	0.0798
chr	1406051	1406060	0.0912
chr	1406060	1406062	0.1026
chr	1406062	1406063	0.2394
chr	1406063	1406066	0.7638
chr	1406066	1406068	0.798
chr	1406068	1406071	0.7866
chr	1406071	1406075	0.7752
chr	1406075	1406076	0.7524
chr	1406076	1406077	0.7068
chr	1406077	1406081	0.7752
chr	1406081	1406082	0.7638
chr	1406082	1406083	0.5928
chr	1406083	1406084	0.456
chr	1406084	1406085	0.2622
chr	1406085	1406086	0.1596
chr	1406086	1406088	0.114
chr	1406088	1406089	0.1026
chr	1406089	1406095	0.0912
chr	1406095	1406096	0.1596
chr	1406096	1406097	0.1482
chr	1406097	1406098	0.1026
chr	1406098	1406099	1.8354
chr	1406099	1406100	1.8582
chr	1406100	1406102	2.4168
chr	1406102	1406103	3.4086
chr	1406103	1406105	3.42
chr	1406105	1406107	3.4314
chr	1406107	1406110	3.4542
chr	1406110	1406116	3.4656
chr	1406116	1406117	3.4428
chr	1406117	1406118	3.4542
chr	1406118	1406119	3.4656
chr	1406119	1406120	3.5226
chr	1406120	1406121	3.306
chr	1406121	1406122	3.2718
chr	1406122	1406123	2.7246
chr	1406123	1406124	2.6334
chr	1406124	1406125	0.2508
chr	1406125	1406126	0.2394
chr	1406126	1406130	0.228
chr	1406130	1406131	0.2166
chr	1406131	1406134	0.228
chr	1406134	1406139	0.7866
chr	1406139	1406140	0.798
chr	1406140	1406143	0.627
chr	1406143	1406144	0.6156
chr	1406144	1406145	0.5928
chr	1406145	1406149	0.5814
chr	1406149	1406150	0.5928
chr	1406150	1406152	0.5814
chr	1406152	1406153	0.57
chr	1406153	1406154	0.5586
chr	1406154	1406155	0.5358
chr	1406155	1406156	0.399
chr	1406156	1406157	0.1254
chr	1406157	1406158	0.0798
chr	1406158	1406160	0.0456
chr	1406160	1406164	0.0342
chr	1406164	1406169	0.0228
chr	1406171	1406173	0.0114
chr	1406173	1406176	0.0456
chr	1406176	1406182	0.057
chr	1406182	1406183	0.1824
chr	1406183	1406187	0.1938
chr	1406187	1406188	0.2166
chr	1406188	1406191	0.228
chr	1406191	1406193	0.2394
chr	1406193	1406195	0.2166
chr	1406195	1406197	0.2394
chr	1406197	1406201	0.2052
chr	1406201	1406202	0.1938
chr	1406202	1406203	0.1824
chr	1406203	1406204	0.1482
chr	1406204	1406208	0.0912
chr	1406208	1406209	0.057
chr	1406209	1406215	0.0342
chr	1406215	1406216	0.1482
chr	1406216	1406219	0.1254
chr	1406219	1406221	0.1368
chr	1406221	1406224	0.1482
chr	1406224	1406236	0.1596
chr	1406236	1406237	0.0798
chr	1406237	1406242	0.0456
chr	1406242	1406244	0.0228
chr	1406244	1406247	0.0684
chr	1406247	1406249	0.0798
chr	1406249	1406256	0.0684
chr	1406256	1406262	0.057
chr	1406262	1406263	0.1368
chr	1406263	1406264	0.1938
chr	1406264	1406265	0.2052
chr	1406265	1406269	0.1938
chr	1406269	1406270	0.2166
chr	1406270	1406273	0.2508
chr	1406273	1406274	0.2736
chr	1406274	1406275	0.285
chr	1406275	1406278	0.3078
chr	1406278	1406283	0.2964
chr	1406283	1406285	0.228
chr	1406285	1406286	0.2394
chr	1406286	1406287	0.2736
chr	1406287	1406288	0.2394
chr	1406288	1406290	0.456
chr	1406290	1406291	0.4332
chr	1406291	1406292	0.3876
chr	1406292	1406293	0.3762
chr	1406293	1406295	0.3534
chr	1406295	1406296	0.342
chr	1406296	1406298	0.3534
chr	1406298	1406304	0.342
chr	1406304	1406306	0.3306
chr	1406306	1406308	0.3078
chr	1406308	1406315	0.0114
chr	1406315	1406318	0.0228
chr	1406318	1406337	0.0798
chr	1406337	1406338	0.0684
chr	1406338	1406339	0.057
chr	1406339	1406340	0.0114
chr	1406356	1406357	0.0228
chr	1406357	1406368	0.0342
chr	1406368	1406374	0.0684
chr	1406374	1406375	0.1596
chr	1406375	1406377	0.1824
chr	1406377	1406378	0.1596
chr	1406378	1406379	0.3762
chr	1406379	1406380	0.5244
chr	1406380	1406381	4.0128
chr	1406381	1406382	4.6512
chr	1406382	1406383	4.6626
chr	1406383	1406384	4.902
chr	1406384	1406386	4.8906
chr	1406386	1406387	4.902
chr	1406387	1406394	4.8792
chr	1406394	1406396	4.8564
chr	1406396	1406397	4.8108
chr	1406397	1406398	4.7652
chr	1406398	1406399	4.731
chr	1406399	1406400	4.6854
chr	1406400	1406401	3.1806
chr	1406401	1406402	1.2882
chr	1406402	1406403	1.0374
chr	1406403	1406404	0.6384
chr	1406404	1406405	0.4218
chr	1406405	1406406	0.2052
chr	1406406	1406418	0.0456
chr	1406418	1406421	0.0342
chr	1406421	1406422	0.0228
chr	1406422	1406423	0.057
chr	1406423	1406425	0.0684
chr	1406425	1406439	0.057
chr	1406439	1406441	0.8208
chr	1406441	1406442	0.8322
chr	1406442	1406443	0.8436
chr	1406443	1406445	0.855
chr	1406445	1406448	0.8664
chr	1406448	1406455	0.855
chr	1406455	1406458	0.912
chr	1406458	1406460	0.9006
chr	1406460	1406461	0.7866
chr	1406461	1406462	0.5586
chr	1406462	1406463	0.2622
chr	1406463	1406464	0.1596
chr	1406464	1406465	0.1368
chr	1406465	1406467	0.114
chr	1406467	1406468	0.0912
chr	1406468	1406474	0.0684
chr	1406474	1406475	0.057
chr	1406475	1406476	0.171
chr	1406476	1406477	0.2736
chr	1406477	1406482	0.6042
chr	1406482	1406483	0.9576
chr	1406483	1406488	0.969
chr	1406488	1406489	1.0602
chr	1406489	1406491	1.5048
chr	1406491	1406492	1.6872
chr	1406492	1406495	1.6758
chr	1406495	1406496	1.6872
chr	1406496	1406497	2.0976
chr	1406497	1406499	2.1318
chr	1406499	1406500	2.052
chr	1406500	1406501	2.0064
chr	1406501	1406502	1.881
chr	1406502	1406503	1.6986
chr	1406503	1406504	2.28
chr	1406504	1406505	2.4624
chr	1406505	1406509	2.4966
chr	1406509	1406510	2.4282
chr	1406510	1406511	2.2116
chr	1406511	1406512	2.2002
chr	1406512	1406513	2.0406
chr	1406513	1406516	2.0178
chr	1406516	1406517	1.9152
chr	1406517	1406518	1.2996
chr	1406518	1406519	1.311
chr	1406519	1406521	1.3566
chr	1406521	1406522	1.4706
chr	1406522	1406523	1.4592
chr	1406523	1406524	1.4364
chr	1406524	1406525	1.3452
chr	1406525	1406526	0.4902
chr	1406526	1406527	0.3648
chr	1406527	1406531	0.3534
chr	1406531	1406533	0.342
chr	1406533	1406534	0.3306
chr	1406534	1406536	0.3192
chr	1406536	1406537	0.2964
chr	1406537	1406538	0.228
chr	1406538	1406545	0.1596
chr	1406545	1406547	0.0912
chr	1406547	1406548	0.0342
chr	1406548	1406579	0.0114
chr	1406618	1406627	0.0114
chr	1406627	1406628	0.0228
chr	1406628	1406629	0.057
chr	1406629	1406632	0.0684
chr	1406632	1406642	0.114
chr	1406642	1406650	0.1026
chr	1406650	1406651	0.057
chr	1406672	1406673	0.0342
chr	1406673	1406695	0.0456
chr	1406695	1406703	0.0342
chr	1406703	1406706	0.0456
chr	1406706	1406707	0.057
chr	1406707	1406709	0.0228
chr	1406709	1406711	0.0342
chr	1406711	1406717	0.0456
chr	1406717	1406718	0.114
chr	1406718	1406719	0.2052
chr	1406719	1406728	0.2166
chr	1406728	1406730	3.4998
chr	1406730	1406732	3.5112
chr	1406732	1406733	3.5226
chr	1406733	1406734	3.534
chr	1406734	1406735	3.5568
chr	1406735	1406740	3.534
chr	1406740	1406741	3.6024
chr	1406741	1406745	3.5796
chr	1406745	1406746	3.534
chr	1406746	1406748	3.5226
chr	1406748	1406749	2.0634
chr	1406749	1406750	1.9494
chr	1406750	1406751	0.171
chr	1406751	1406754	0.1596
chr	1406754	1406755	0.1482
chr	1406755	1406756	0.1254
chr	1406756	1406760	0.114
chr	1406760	1406761	0.1026
chr	1406761	1406762	0.0342
chr	1406762	1406763	0.057
chr	1406763	1406764	0.0456
chr	1406764	1406765	0.0342
chr	1406765	1406767	0.057
chr	1406767	1406769	0.0798
chr	1406769	1406772	0.0684
chr	1406772	1406773	0.0912
chr	1406773	1406789	0.1254
chr	1406789	1406790	0.0684
chr	1406790	1406791	0.057
chr	1406791	1406793	0.0798
chr	1406793	1406794	0.0684
chr	1406794	1406797	0.0456
chr	1406797	1406799	0.0912
chr	1406799	1406804	0.0798
chr	1406804	1406805	0.1026
chr	1406805	1406806	0.228
chr	1406806	1406807	0.3306
chr	1406807	1406809	0.342
chr	1406809	1406810	0.4332
chr	1406810	1406811	0.4902
chr	1406811	1406812	1.0602
chr	1406812	1406813	1.4592
chr	1406813	1406814	1.425
chr	1406814	1406817	1.4934
chr	1406817	1406818	1.482
chr	1406818	1406824	1.4592
chr	1406824	1406826	1.4706
chr	1406826	1406827	1.4364
chr	1406827	1406828	1.425
chr	1406828	1406829	1.3908
chr	1406829	1406830	1.3338
chr	1406830	1406831	1.3224
chr	1406831	1406832	1.254
chr	1406832	1406833	1.083
chr	1406833	1406834	0.057
chr	1406834	1406835	0.0684
chr	1406835	1406837	0.114
chr	1406837	1406845	0.1026
chr	1406845	1406847	0.0912
chr	1406847	1406849	0.1026
chr	1406849	1406852	0.0912
chr	1406852	1406854	0.1026
chr	1406854	1406855	0.0798
chr	1406855	1406856	0.0456
chr	1406856	1406858	0.0342
chr	1406858	1406873	0.057
chr	1406873	1406874	0.0456
chr	1406874	1406878	0.0228
chr	1406878	1406880	0.0114
chr	1406899	1406909	0.0342
chr	1406909	1406920	0.0456
chr	1406920	1406922	0.0114
chr	1406922	1406923	0.0342
chr	1406923	1406925	0.0456
chr	1406925	1406930	0.057
chr	1406930	1406933	0.0456
chr	1406933	1406935	0.057
chr	1406935	1406936	0.0798
chr	1406936	1406938	0.399
chr	1406938	1406944	0.4104
chr	1406944	1406945	0.5472
chr	1406945	1406948	0.5814
chr	1406948	1406952	0.5928
chr	1406952	1406955	0.6156
chr	1406955	1406956	0.5814
chr	1406956	1406957	0.684
chr	1406957	1406958	2.1888
chr	1406958	1406959	2.1774
chr	1406959	1406960	2.166
chr	1406960	1406961	2.2686
chr	1406961	1406962	2.2572
chr	1406962	1406964	2.2458
chr	1406964	1406965	2.1774
chr	1406965	1406966	2.166
chr	1406966	1406967	2.1432
chr	1406967	1406968	2.1318
chr	1406968	1406973	2.1204
chr	1406973	1406974	2.109
chr	1406974	1406975	2.0406
chr	1406975	1406976	1.9266
chr	1406976	1406977	1.5846
chr	1406977	1406978	1.5504
chr	1406978	1406979	1.0716
chr	1406979	1406980	0.2394
chr	1406980	1406981	0.2166
chr	1406981	1406983	0.1824
chr	1406983	1406984	0.1254
chr	1406984	1406989	0.0798
chr	1406989	1406993	0.0342
chr	1406993	1406995	0.057
chr	1406995	1406996	0.0684
chr	1406996	1406998	0.2052
chr	1406998	1407010	0.2166
chr	1407010	1407011	0.1938
chr	1407011	1407013	0.2052
chr	1407013	1407014	0.1938
chr	1407014	1407016	0.1824
chr	1407016	1407017	0.1026
chr	1407017	1407018	0.0456
chr	1407018	1407032	0.0228
chr	1407032	1407037	0.0114
chr	1407040	1407075	0.0114
chr	1407152	1407153	0.0228
chr	1407153	1407164	0.0342
chr	1407164	1407166	0.0456
chr	1407166	1407168	0.0684
chr	1407168	1407169	0.1254
chr	1407169	1407170	48.0054
chr	1407170	1407171	48.621
chr	1407171	1407172	49.3278
chr	1407172	1407173	49.3734
chr	1407173	1407174	49.3962
chr	1407174	1407175	49.4418
chr	1407175	1407176	50.3082
chr	1407176	1407177	53.466
chr	1407177	1407178	53.4774
chr	1407178	1407180	53.5002
chr	1407180	1407181	53.4888
chr	1407181	1407182	53.5344
chr	1407182	1407185	53.5458
chr	1407185	1407186	53.4318
chr	1407186	1407187	53.2608
chr	1407187	1407188	53.0784
chr	1407188	1407189	53.0214
chr	1407189	1407190	52.953
chr	1407190	1407191	47.6178
chr	1407191	1407192	8.2422
chr	1407192	1407193	4.6854
chr	1407193	1407194	5.1072
chr	1407194	1407195	4.6398
chr	1407195	1407196	4.5942
chr	1407196	1407197	4.3092
chr	1407197	1407198	2.5764
chr	1407198	1407199	1.71
chr	1407199	1407200	0.912
chr	1407200	1407201	0.8436
chr	1407201	1407202	0.8208
chr	1407202	1407203	0.7752
chr	1407203	1407204	0.7182
chr	1407204	1407206	0.6954
chr	1407206	1407207	0.7182
chr	1407207	1407208	0.7638
chr	1407208	1407209	0.8436
chr	1407209	1407210	0.9348
chr	1407210	1407211	0.9234
chr	1407211	1407212	0.8892
chr	1407212	1407213	0.8322
chr	1407213	1407214	0.7752
chr	1407214	1407215	0.57
chr	1407215	1407216	0.9918
chr	1407216	1407218	1.0146
chr	1407218	1407219	1.0032
chr	1407219	1407221	0.9804
chr	1407221	1407223	0.969
chr	1407223	1407224	0.9576
chr	1407224	1407225	1.026
chr	1407225	1407226	1.0374
chr	1407226	1407227	1.026
chr	1407227	1407228	1.0374
chr	1407228	1407229	0.9006
chr	1407229	1407230	0.912
chr	1407230	1407231	0.9234
chr	1407231	1407232	0.8892
chr	1407232	1407233	0.9006
chr	1407233	1407234	0.8892
chr	1407234	1407235	0.8322
chr	1407235	1407236	3.6252
chr	1407236	1407237	3.7962
chr	1407237	1407238	3.9444
chr	1407238	1407239	3.8304
chr	1407239	1407240	3.819
chr	1407240	1407243	3.8532
chr	1407243	1407245	3.876
chr	1407245	1407246	3.8646
chr	1407246	1407248	3.8532
chr	1407248	1407250	3.8418
chr	1407250	1407251	3.876
chr	1407251	1407252	3.8646
chr	1407252	1407253	3.8532
chr	1407253	1407254	3.8076
chr	1407254	1407255	3.6822
chr	1407255	1407256	3.4998
chr	1407256	1407257	1.6986
chr	1407257	1407258	0.5016
chr	1407258	1407259	0.4104
chr	1407259	1407260	0.228
chr	1407260	1407261	0.2052
chr	1407261	1407262	0.1482
chr	1407262	1407263	0.1026
chr	1407263	1407264	0.0912
chr	1407264	1407269	0.0456
chr	1407269	1407273	0.0342
chr	1407273	1407274	0.0114
chr	1407283	1407303	0.0114
chr	1407305	1407306	0.1938
chr	1407306	1407307	0.4104
chr	1407307	1407323	0.4218
chr	1407323	1407325	0.4104
chr	1407325	1407326	0.399
chr	1407326	1407327	0.2508
chr	1407327	1407329	0.1938
chr	1407329	1407330	0.1824
chr	1407330	1407332	0.1368
chr	1407332	1407344	0.1482
chr	1407344	1407346	0.1368
chr	1407346	1407347	0.0684
chr	1407347	1407348	0.0342
chr	1407348	1407352	0.0228
chr	1407352	1407353	0.0114
chr	1407355	1407356	0.0114
chr	1407356	1407360	0.0684
chr	1407360	1407371	0.0798
chr	1407371	1407372	2.0976
chr	1407372	1407373	2.109
chr	1407373	1407374	2.0976
chr	1407374	1407375	2.1204
chr	1407375	1407376	2.1318
chr	1407376	1407377	2.1432
chr	1407377	1407378	2.1318
chr	1407378	1407381	2.1774
chr	1407381	1407383	2.1888
chr	1407383	1407384	5.3352
chr	1407384	1407388	5.3466
chr	1407388	1407390	5.3352
chr	1407390	1407391	5.1984
chr	1407391	1407392	4.9248
chr	1407392	1407393	4.7082
chr	1407393	1407394	4.0242
chr	1407394	1407395	3.6936
chr	1407395	1407397	3.7506
chr	1407397	1407398	3.7392
chr	1407398	1407399	3.7506
chr	1407399	1407401	3.7278
chr	1407401	1407402	3.8304
chr	1407402	1407403	3.8418
chr	1407403	1407404	3.648
chr	1407404	1407405	3.2034
chr	1407405	1407406	2.7588
chr	1407406	1407407	3.021
chr	1407407	1407408	3.9558
chr	1407408	1407409	3.9444
chr	1407409	1407410	3.8304
chr	1407410	1407411	3.8532
chr	1407411	1407412	3.8874
chr	1407412	1407413	3.8532
chr	1407413	1407414	3.819
chr	1407414	1407416	3.7962
chr	1407416	1407418	3.6594
chr	1407418	1407419	3.6252
chr	1407419	1407420	3.6024
chr	1407420	1407421	3.6366
chr	1407421	1407422	3.6024
chr	1407422	1407423	3.5796
chr	1407423	1407424	4.2978
chr	1407424	1407425	7.2048
chr	1407425	1407426	7.1592
chr	1407426	1407427	7.1706
chr	1407427	1407428	7.2846
chr	1407428	1407429	6.897
chr	1407429	1407432	5.4834
chr	1407432	1407434	5.4948
chr	1407434	1407438	5.472
chr	1407438	1407439	5.4606
chr	1407439	1407440	5.4378
chr	1407440	1407441	5.3124
chr	1407441	1407442	4.9134
chr	1407442	1407443	4.8222
chr	1407443	1407444	4.0926
chr	1407444	1407445	3.5796
chr	1407445	1407446	2.964
chr	1407446	1407447	1.0716
chr	1407447	1407448	0.7524
chr	1407448	1407449	0.3534
chr	1407449	1407450	0.3306
chr	1407450	1407451	0.2736
chr	1407451	1407452	0.2052
chr	1407452	1407453	0.1938
chr	1407453	1407454	0.1482
chr	1407454	1407455	0.114
chr	1407455	1407456	0.0912
chr	1407456	1407457	0.0798
chr	1407457	1407458	0.0342
chr	1407459	1407460	0.1368
chr	1407460	1407461	0.2964
chr	1407461	1407471	0.6156
chr	1407471	1407472	0.627
chr	1407472	1407479	0.6384
chr	1407479	1407480	0.6156
chr	1407480	1407481	0.5814
chr	1407481	1407482	5.2326
chr	1407482	1407483	5.187
chr	1407483	1407484	5.13
chr	1407484	1407485	4.9932
chr	1407485	1407486	17.9892
chr	1407486	1407487	18.0234
chr	1407487	1407490	18.183
chr	1407490	1407495	18.5706
chr	1407495	1407497	18.5592
chr	1407497	1407498	19.2774
chr	1407498	1407499	19.2546
chr	1407499	1407501	19.2432
chr	1407501	1407502	19.2318
chr	1407502	1407503	18.0576
chr	1407503	1407504	14.8884
chr	1407504	1407505	14.6946
chr	1407505	1407506	14.649
chr	1407506	1407507	14.307
chr	1407507	1407508	2.5992
chr	1407508	1407509	1.9494
chr	1407509	1407510	1.5162
chr	1407510	1407511	1.4022
chr	1407511	1407512	1.311
chr	1407512	1407516	0.8892
chr	1407516	1407520	0.8778
chr	1407520	1407522	0.8094
chr	1407522	1407523	0.684
chr	1407523	1407524	0.6498
chr	1407524	1407525	0.1368
chr	1407525	1407526	0.114
chr	1407526	1407527	0.1596
chr	1407527	1407528	0.1368
chr	1407528	1407529	0.0912
chr	1407529	1407531	0.0684
chr	1407531	1407538	0.0456
chr	1407538	1407541	0.1824
chr	1407541	1407547	0.1938
chr	1407547	1407548	0.2052
chr	1407548	1407552	0.171
chr	1407552	1407555	0.1596
chr	1407555	1407556	0.342
chr	1407556	1407557	0.4218
chr	1407557	1407559	0.4332
chr	1407559	1407560	0.5016
chr	1407560	1407561	0.6498
chr	1407561	1407564	0.7296
chr	1407564	1407565	0.9348
chr	1407565	1407566	1.5846
chr	1407566	1407572	1.6416
chr	1407572	1407575	1.653
chr	1407575	1407576	1.6416
chr	1407576	1407577	1.5276
chr	1407577	1407578	1.425
chr	1407578	1407579	1.3452
chr	1407579	1407580	1.311
chr	1407580	1407581	1.2198
chr	1407581	1407582	1.2084
chr	1407582	1407583	1.0032
chr	1407583	1407584	0.9348
chr	1407584	1407585	0.8436
chr	1407585	1407586	0.7866
chr	1407586	1407587	0.1824
chr	1407587	1407588	0.0456
chr	1407588	1407589	0.0342
chr	1407589	1407592	0.0228
chr	1407592	1407593	0.0114
chr	1407604	1407606	0.0798
chr	1407606	1407608	0.0912
chr	1407608	1407609	0.1482
chr	1407609	1407615	0.1824
chr	1407615	1407617	0.2166
chr	1407617	1407618	0.2622
chr	1407618	1407621	0.2736
chr	1407621	1407622	0.2622
chr	1407622	1407625	0.2508
chr	1407625	1407626	0.2394
chr	1407626	1407629	0.2052
chr	1407629	1407630	0.1824
chr	1407630	1407637	0.1368
chr	1407637	1407638	0.1026
chr	1407638	1407639	0.0798
chr	1407639	1407651	0.0114
chr	1407665	1407673	0.0114
chr	1407673	1407675	0.0456
chr	1407675	1407687	0.1596
chr	1407687	1407694	0.1482
chr	1407694	1407695	0.0798
chr	1407696	1407697	0.0114
chr	1407697	1407707	0.7296
chr	1407707	1407716	0.7524
chr	1407716	1407717	0.741
chr	1407717	1407718	0.7068
chr	1407718	1407719	0.5472
chr	1407719	1407720	0.0342
chr	1407720	1407724	0.0228
chr	1407724	1407726	0.0342
chr	1407726	1407728	0.0456
chr	1407728	1407750	0.0228
chr	1407770	1407774	0.0456
chr	1407774	1407776	0.0684
chr	1407776	1407779	0.0798
chr	1407779	1407780	0.0912
chr	1407780	1407781	0.114
chr	1407781	1407782	0.57
chr	1407782	1407783	0.5928
chr	1407783	1407790	0.6042
chr	1407790	1407793	0.6156
chr	1407793	1407795	0.5814
chr	1407795	1407796	0.5586
chr	1407796	1407801	0.5472
chr	1407801	1407802	0.5358
chr	1407802	1407803	0.0228
chr	1407803	1407807	0.0342
chr	1407807	1407809	0.0456
chr	1407809	1407810	0.3534
chr	1407810	1407812	0.342
chr	1407812	1407813	0.3534
chr	1407813	1407824	0.3762
chr	1407824	1407829	0.3648
chr	1407829	1407830	0.3306
chr	1407830	1407831	0.228
chr	1407831	1407835	0.1026
chr	1407835	1407836	0.0684
chr	1407836	1407837	0.057
chr	1407849	1407860	0.0114
chr	1407860	1407876	0.0456
chr	1407876	1407882	0.0342
chr	1407882	1407888	0.0114
chr	1407888	1407894	0.0684
chr	1407894	1407905	0.114
chr	1407905	1407907	0.1254
chr	1407907	1407909	0.114
chr	1407909	1407913	0.0798
chr	1407913	1407915	0.0684
chr	1407915	1407916	0.0798
chr	1407916	1407921	0.0684
chr	1407921	1407931	0.0342
chr	1407931	1407934	0.0228
chr	1407934	1407937	0.0342
chr	1407937	1407939	0.0228
chr	1407939	1407947	0.0114
chr	1407947	1407948	0.2394
chr	1407948	1407951	0.2622
chr	1407951	1407953	0.2736
chr	1407953	1407969	0.342
chr	1407969	1407972	0.3306
chr	1407972	1407973	0.3078
chr	1407973	1407974	0.3306
chr	1407974	1407975	0.3078
chr	1407975	1407981	0.0456
chr	1407981	1407982	0.1368
chr	1407982	1407985	0.2736
chr	1407985	1407988	0.342
chr	1407988	1407990	0.4218
chr	1407990	1407991	0.513
chr	1407991	1407992	0.684
chr	1407992	1407997	0.7296
chr	1407997	1407998	0.8778
chr	1407998	1408001	0.8664
chr	1408001	1408002	0.855
chr	1408002	1408003	0.8322
chr	1408003	1408004	0.7182
chr	1408004	1408005	0.684
chr	1408005	1408006	0.6384
chr	1408006	1408007	0.5814
chr	1408007	1408008	0.57
chr	1408008	1408009	0.5472
chr	1408009	1408010	0.3762
chr	1408010	1408012	0.1824
chr	1408012	1408014	0.1596
chr	1408014	1408018	0.1482
chr	1408018	1408019	0.1368
chr	1408019	1408020	0.114
chr	1408037	1408038	0.0114
chr	1408038	1408060	0.0228
chr	1408060	1408061	0.0114
chr	1408074	1408080	0.0114
chr	1408080	1408081	0.0456
chr	1408081	1408086	0.171
chr	1408086	1408087	0.3876
chr	1408087	1408088	0.4788
chr	1408088	1408090	0.5244
chr	1408090	1408095	0.5358
chr	1408095	1408096	2.0178
chr	1408096	1408098	3.42
chr	1408098	1408102	3.4428
chr	1408102	1408103	3.4656
chr	1408103	1408106	3.3858
chr	1408106	1408107	3.3516
chr	1408107	1408110	3.1806
chr	1408110	1408111	3.1464
chr	1408111	1408112	3.1008
chr	1408112	1408115	3.078
chr	1408115	1408116	2.964
chr	1408116	1408117	2.3484
chr	1408117	1408118	0.513
chr	1408118	1408119	0.4902
chr	1408119	1408120	0.456
chr	1408120	1408123	0.4674
chr	1408123	1408124	0.456
chr	1408124	1408133	0.5358
chr	1408133	1408135	0.5244
chr	1408135	1408139	0.513
chr	1408139	1408142	0.114
chr	1408142	1408143	0.1026
chr	1408143	1408144	0.057
chr	1408144	1408145	0.0342
chr	1408145	1408150	0.0114
chr	1408156	1408161	0.0114
chr	1408161	1408163	0.0342
chr	1408163	1408175	0.0456
chr	1408175	1408183	0.0342
chr	1408183	1408187	0.0228
chr	1408219	1408238	0.0114
chr	1408250	1408272	0.0228
chr	1408285	1408297	0.0114
chr	1408297	1408299	0.0342
chr	1408299	1408300	0.0456
chr	1408300	1408311	0.0912
chr	1408311	1408317	0.0798
chr	1408317	1408319	0.057
chr	1408319	1408320	0.0456
chr	1408320	1408321	0.0342
chr	1408321	1408322	0.0228
chr	1408392	1408397	0.0342
chr	1408397	1408402	0.228
chr	1408402	1408403	0.2736
chr	1408403	1408410	0.342
chr	1408410	1408413	0.3876
chr	1408413	1408414	0.3762
chr	1408414	1408417	0.3534
chr	1408417	1408419	0.342
chr	1408419	1408420	0.3078
chr	1408420	1408421	0.2736
chr	1408421	1408422	0.2508
chr	1408422	1408423	0.114
chr	1408423	1408425	0.0912
chr	1408425	1408428	0.1368
chr	1408428	1408429	0.1482
chr	1408429	1408430	0.1596
chr	1408430	1408431	0.1482
chr	1408431	1408432	0.1254
chr	1408432	1408433	0.2394
chr	1408433	1408440	0.2736
chr	1408440	1408444	0.2622
chr	1408444	1408445	0.2394
chr	1408445	1408449	0.2052
chr	1408449	1408452	0.1938
chr	1408452	1408453	0.1824
chr	1408453	1408454	0.1026
chr	1408454	1408455	0.0912
chr	1408455	1408456	0.0228
chr	1408456	1408460	0.0114
chr	1408477	1408478	0.0114
chr	1408478	1408479	0.0228
chr	1408479	1408484	0.171
chr	1408484	1408485	0.4674
chr	1408485	1408501	0.4788
chr	1408501	1408502	0.3534
chr	1408502	1408503	0.3192
chr	1408503	1408505	0.2508
chr	1408505	1408506	0.2052
chr	1408506	1408507	0.057
chr	1408507	1408509	0.0114
chr	1408519	1408523	0.0228
chr	1408523	1408539	0.3534
chr	1408539	1408541	0.342
chr	1408541	1408543	0.285
chr	1408543	1408544	0.0798
chr	1408544	1408546	0.0684
chr	1408546	1408547	0.0456
chr	1408547	1408548	0.0342
chr	1408549	1408555	0.0114
chr	1408555	1408564	0.0456
chr	1408564	1408576	0.0342
chr	1408576	1408577	0.6498
chr	1408577	1408578	0.741
chr	1408578	1408579	1.3338
chr	1408579	1408595	1.368
chr	1408595	1408596	1.3566
chr	1408596	1408597	1.3452
chr	1408597	1408598	0.969
chr	1408598	1408599	0.8664
chr	1408599	1408600	0.2508
chr	1408600	1408601	0.1596
chr	1408601	1408602	0.1482
chr	1408602	1408603	0.0684
chr	1408603	1408604	0.0456
chr	1408604	1408607	0.0114
chr	1408629	1408634	0.1596
chr	1408634	1408646	0.171
chr	1408646	1408648	0.1596
chr	1408648	1408650	0.1254
chr	1408650	1408651	0.114
chr	1408655	1408676	0.0342
chr	1408687	1408707	0.0342
chr	1408707	1408708	0.0228
chr	1408708	1408709	0.0114
chr	1408712	1408713	0.0228
chr	1408713	1408714	0.0684
chr	1408714	1408715	0.1596
chr	1408715	1408716	0.2394
chr	1408716	1408717	0.2508
chr	1408717	1408718	0.4788
chr	1408718	1408727	0.4902
chr	1408727	1408731	0.513
chr	1408731	1408732	0.5016
chr	1408732	1408735	0.4674
chr	1408735	1408736	0.57
chr	1408736	1408737	0.4446
chr	1408737	1408738	0.399
chr	1408738	1408739	0.3306
chr	1408739	1408741	0.2394
chr	1408741	1408749	0.228
chr	1408749	1408751	0.1596
chr	1408751	1408753	0.171
chr	1408753	1408754	0.2166
chr	1408754	1408756	0.8892
chr	1408756	1408758	0.912
chr	1408758	1408759	0.8664
chr	1408759	1408760	0.855
chr	1408760	1408761	0.8436
chr	1408761	1408769	0.855
chr	1408769	1408771	0.8436
chr	1408771	1408774	0.8322
chr	1408774	1408775	0.8094
chr	1408775	1408777	0.0798
chr	1408777	1408778	0.0228
chr	1408778	1408780	0.0342
chr	1408780	1408781	0.0456
chr	1408781	1408782	0.285
chr	1408782	1408783	0.3762
chr	1408783	1408786	0.3648
chr	1408786	1408787	0.3762
chr	1408787	1408788	0.4104
chr	1408788	1408789	0.4674
chr	1408789	1408790	0.9576
chr	1408790	1408794	1.0374
chr	1408794	1408795	1.2312
chr	1408795	1408798	1.254
chr	1408798	1408800	1.2426
chr	1408800	1408801	1.2312
chr	1408801	1408808	1.2084
chr	1408808	1408809	1.1058
chr	1408809	1408810	0.6954
chr	1408810	1408811	0.7068
chr	1408811	1408812	0.6954
chr	1408812	1408813	0.6726
chr	1408813	1408815	0.684
chr	1408815	1408816	0.6384
chr	1408816	1408818	1.7784
chr	1408818	1408822	1.7556
chr	1408822	1408825	1.767
chr	1408825	1408826	1.7556
chr	1408826	1408827	1.71
chr	1408827	1408828	1.6986
chr	1408828	1408829	1.5504
chr	1408829	1408830	1.5276
chr	1408830	1408833	1.4364
chr	1408833	1408836	1.4136
chr	1408836	1408837	1.1856
chr	1408837	1408838	1.0602
chr	1408838	1408839	0.2052
chr	1408839	1408840	0.114
chr	1408840	1408843	0.0456
chr	1408843	1408844	0.057
chr	1408844	1408845	0.0798
chr	1408845	1408848	0.0912
chr	1408848	1408849	0.1482
chr	1408849	1408850	0.7866
chr	1408850	1408851	0.9804
chr	1408851	1408853	1.311
chr	1408853	1408858	1.3224
chr	1408858	1408863	1.2996
chr	1408863	1408864	1.2882
chr	1408864	1408868	1.2996
chr	1408868	1408869	1.2882
chr	1408869	1408870	1.2312
chr	1408870	1408871	0.7752
chr	1408871	1408872	0.6498
chr	1408872	1408873	0.1824
chr	1408873	1408875	0.114
chr	1408875	1408876	0.1254
chr	1408876	1408877	0.1026
chr	1408877	1408878	0.684
chr	1408878	1408879	1.0944
chr	1408879	1408880	5.8596
chr	1408880	1408881	5.8938
chr	1408881	1408882	5.9052
chr	1408882	1408884	5.9394
chr	1408884	1408886	6.0192
chr	1408886	1408892	6.0306
chr	1408892	1408893	6.0192
chr	1408893	1408895	6.0306
chr	1408895	1408896	6.0192
chr	1408896	1408897	5.9166
chr	1408897	1408898	5.8254
chr	1408898	1408899	5.0844
chr	1408899	1408900	4.9362
chr	1408900	1408901	4.0356
chr	1408901	1408902	0.3534
chr	1408902	1408903	0.2052
chr	1408903	1408904	0.1824
chr	1408904	1408905	0.1254
chr	1408905	1408906	0.0342
chr	1408906	1408907	0.0228
chr	1408907	1408910	0.0114
chr	1408918	1408919	0.0114
chr	1408919	1408920	0.0228
chr	1408920	1408936	0.0342
chr	1408936	1408938	0.057
chr	1408938	1408942	0.0456
chr	1408942	1408946	0.0342
chr	1408946	1408949	0.0456
chr	1408949	1408951	0.1254
chr	1408951	1408952	0.2394
chr	1408952	1408953	0.2508
chr	1408953	1408954	0.3078
chr	1408954	1408958	0.3762
chr	1408958	1408959	0.3876
chr	1408959	1408960	0.399
chr	1408960	1408961	0.4446
chr	1408961	1408966	0.456
chr	1408966	1408967	0.4332
chr	1408967	1408969	0.4218
chr	1408969	1408970	0.4104
chr	1408970	1408971	0.399
chr	1408971	1408972	0.3762
chr	1408972	1408973	0.3648
chr	1408973	1408974	0.3534
chr	1408974	1408976	0.3192
chr	1408976	1408977	0.3306
chr	1408977	1408978	0.2964
chr	1408978	1408979	0.171
chr	1408979	1408980	0.1482
chr	1408980	1408981	0.1368
chr	1408981	1408982	0.1254
chr	1408982	1408986	0.114
chr	1408986	1408989	0.1026
chr	1408989	1408994	0.0912
chr	1408994	1408995	0.1026
chr	1408995	1408996	0.0912
chr	1408996	1408997	0.5586
chr	1408997	1408998	0.57
chr	1408998	1409008	0.6954
chr	1409008	1409012	0.7068
chr	1409012	1409014	0.8436
chr	1409014	1409016	0.8322
chr	1409016	1409017	0.8094
chr	1409017	1409018	0.684
chr	1409018	1409019	0.2394
chr	1409019	1409023	0.1596
chr	1409023	1409026	0.1482
chr	1409026	1409030	0.1368
chr	1409030	1409032	0.1026
chr	1409032	1409033	0.0912
chr	1409033	1409034	0.0114
chr	1409086	1409087	0.114
chr	1409087	1409089	0.1254
chr	1409089	1409090	0.1482
chr	1409090	1409091	0.1596
chr	1409091	1409093	0.2508
chr	1409093	1409095	0.3078
chr	1409095	1409105	0.3648
chr	1409105	1409108	0.3534
chr	1409108	1409109	0.3306
chr	1409109	1409112	0.2394
chr	1409112	1409113	0.228
chr	1409113	1409114	0.1596
chr	1409114	1409115	0.057
chr	1409115	1409117	0.0342
chr	1409117	1409118	0.0114
chr	1409133	1409136	0.0114
chr	1409136	1409152	0.0228
chr	1409152	1409153	0.0114
chr	1409154	1409165	0.0114
chr	1409165	1409166	0.2052
chr	1409166	1409167	0.6612
chr	1409167	1409175	0.7296
chr	1409175	1409182	0.7182
chr	1409182	1409183	0.7068
chr	1409183	1409184	0.7182
chr	1409184	1409185	0.6954
chr	1409185	1409186	0.6612
chr	1409186	1409187	0.5586
chr	1409187	1409188	0.0798
chr	1409188	1409189	0.057
chr	1409189	1409191	0.0228
chr	1409191	1409199	0.0114
chr	1409199	1409207	0.0228
chr	1409207	1409209	0.0114
chr	1409209	1409211	0.0684
chr	1409211	1409212	0.2736
chr	1409212	1409216	0.3306
chr	1409216	1409221	0.4104
chr	1409221	1409226	0.399
chr	1409226	1409228	0.4104
chr	1409228	1409229	0.3648
chr	1409229	1409230	0.3534
chr	1409230	1409231	0.2964
chr	1409231	1409232	0.1938
chr	1409232	1409233	0.1026
chr	1409233	1409235	0.0798
chr	1409235	1409245	0.0456
chr	1409245	1409246	0.0798
chr	1409246	1409247	0.171
chr	1409247	1409251	0.1596
chr	1409251	1409256	0.171
chr	1409256	1409266	0.1482
chr	1409266	1409267	0.114
chr	1409267	1409268	0.0456
chr	1409268	1409271	0.0228
chr	1409271	1409272	0.0114
chr	1409299	1409319	0.0114
chr	1409319	1409324	0.0456
chr	1409324	1409328	0.0342
chr	1409328	1409329	0.0798
chr	1409329	1409335	0.114
chr	1409335	1409337	0.1254
chr	1409337	1409340	0.1368
chr	1409340	1409341	0.1254
chr	1409341	1409347	0.114
chr	1409347	1409349	0.1026
chr	1409349	1409356	0.0228
chr	1409374	1409394	0.0114
chr	1409397	1409399	0.0114
chr	1409399	1409402	0.0228
chr	1409402	1409403	0.0684
chr	1409403	1409407	0.0798
chr	1409407	1409419	0.114
chr	1409419	1409421	0.1026
chr	1409421	1409424	0.0912
chr	1409424	1409425	0.0342
chr	1409425	1409434	0.0456
chr	1409434	1409443	0.057
chr	1409443	1409446	0.0684
chr	1409446	1409447	0.057
chr	1409447	1409450	0.0456
chr	1409450	1409453	0.0228
chr	1409453	1409467	0.0114
chr	1409514	1409519	0.0228
chr	1409519	1409520	0.0342
chr	1409520	1409521	0.0798
chr	1409521	1409522	0.1026
chr	1409522	1409523	0.2052
chr	1409523	1409536	0.5358
chr	1409536	1409538	0.513
chr	1409538	1409541	0.5016
chr	1409541	1409542	0.4674
chr	1409542	1409543	0.4902
chr	1409543	1409544	0.3876
chr	1409544	1409545	0.342
chr	1409545	1409546	0.399
chr	1409546	1409554	0.3876
chr	1409554	1409555	0.3762
chr	1409555	1409563	0.3648
chr	1409563	1409564	0.2622
chr	1409564	1409565	0.2394
chr	1409565	1409566	0.057
chr	1409566	1409567	0.0342
chr	1409567	1409568	0.0114
chr	1409572	1409577	0.0456
chr	1409577	1409586	0.0798
chr	1409586	1409592	0.0912
chr	1409592	1409594	0.1368
chr	1409594	1409597	0.0912
chr	1409597	1409599	0.0684
chr	1409599	1409611	0.057
chr	1409611	1409613	0.0456
chr	1409627	1409647	0.0114
chr	1409671	1409692	0.0228
chr	1409692	1409693	0.0114
chr	1409717	1409718	0.057
chr	1409718	1409734	0.4674
chr	1409734	1409735	0.456
chr	1409735	1409736	0.4218
chr	1409736	1409737	0.4104
chr	1409737	1409738	0.2508
chr	1409738	1409739	0.114
chr	1409739	1409742	0.057
chr	1409742	1409743	0.0456
chr	1409743	1409759	0.0228
chr	1409759	1409765	0.0114
chr	1409770	1409791	0.0114
chr	1409806	1409813	0.0114
chr	1409813	1409821	0.0228
chr	1409821	1409822	0.0342
chr	1409822	1409823	2.4738
chr	1409823	1409824	7.524
chr	1409824	1409825	7.5468
chr	1409825	1409826	7.5582
chr	1409826	1409828	7.5696
chr	1409828	1409836	7.8546
chr	1409836	1409839	7.8432
chr	1409839	1409840	7.8204
chr	1409840	1409841	7.7976
chr	1409841	1409842	7.7748
chr	1409842	1409843	7.581
chr	1409843	1409844	6.8514
chr	1409844	1409845	2.2686
chr	1409845	1409846	0.3762
chr	1409846	1409847	0.3078
chr	1409847	1409848	0.2622
chr	1409848	1409849	0.2394
chr	1409877	1409881	0.0114
chr	1409881	1409882	0.0456
chr	1409882	1409887	0.2508
chr	1409887	1409892	0.3876
chr	1409892	1409898	0.4104
chr	1409898	1409901	0.3762
chr	1409901	1409903	0.3078
chr	1409903	1409904	0.2622
chr	1409904	1409906	0.2508
chr	1409906	1409907	0.1596
chr	1409907	1409910	0.1482
chr	1409910	1409912	0.114
chr	1409912	1409914	0.0228
chr	1409928	1409950	0.0114
chr	1409995	1409996	0.4446
chr	1409996	1410015	0.456
chr	1410015	1410016	0.4218
chr	1410016	1410017	0.342
chr	1410017	1410018	0.0114
chr	1410020	1410021	0.0228
chr	1410021	1410022	0.0342
chr	1410022	1410028	0.0456
chr	1410028	1410037	0.0684
chr	1410037	1410043	0.057
chr	1410043	1410044	0.0342
chr	1410044	1410045	0.057
chr	1410045	1410050	0.0684
chr	1410050	1410051	0.228
chr	1410051	1410057	0.2166
chr	1410057	1410059	0.228
chr	1410059	1410063	0.2166
chr	1410063	1410065	0.2052
chr	1410065	1410069	0.1824
chr	1410069	1410070	0.1482
chr	1410070	1410071	0.1368
chr	1410071	1410072	0.1254
chr	1410072	1410079	0.0228
chr	1410079	1410086	0.0114
chr	1410093	1410094	0.0228
chr	1410094	1410096	0.114
chr	1410096	1410100	0.1254
chr	1410100	1410103	0.2394
chr	1410103	1410105	0.3534
chr	1410105	1410113	0.3762
chr	1410113	1410114	0.3534
chr	1410114	1410115	0.3192
chr	1410115	1410116	0.2964
chr	1410116	1410117	0.6612
chr	1410117	1410122	1.7784
chr	1410122	1410123	1.767
chr	1410123	1410127	1.7556
chr	1410127	1410128	1.7442
chr	1410128	1410132	1.71
chr	1410132	1410133	1.6872
chr	1410133	1410134	1.6758
chr	1410134	1410135	1.6188
chr	1410135	1410136	1.5618
chr	1410136	1410138	1.6416
chr	1410138	1410139	3.6252
chr	1410139	1410140	5.5746
chr	1410140	1410141	5.5974
chr	1410141	1410143	5.6088
chr	1410143	1410149	5.6886
chr	1410149	1410155	5.6772
chr	1410155	1410156	5.5632
chr	1410156	1410157	5.529
chr	1410157	1410158	5.244
chr	1410158	1410159	4.4346
chr	1410159	1410160	3.2148
chr	1410160	1410161	0.3534
chr	1410161	1410162	0.285
chr	1410162	1410163	0.2052
chr	1410163	1410165	0.1026
chr	1410165	1410166	0.0912
chr	1410166	1410170	0.0684
chr	1410170	1410171	0.057
chr	1410171	1410173	0.0456
chr	1410173	1410177	0.0342
chr	1410181	1410196	0.0456
chr	1410196	1410197	0.0798
chr	1410197	1410198	0.0912
chr	1410198	1410200	0.0798
chr	1410200	1410202	0.0912
chr	1410202	1410203	0.1026
chr	1410203	1410204	0.3762
chr	1410204	1410205	0.3648
chr	1410205	1410206	0.3534
chr	1410206	1410216	0.3648
chr	1410216	1410218	0.3534
chr	1410218	1410219	0.3078
chr	1410219	1410221	0.2964
chr	1410221	1410222	0.1938
chr	1410222	1410224	0.1596
chr	1410224	1410228	0.0114
chr	1410230	1410235	0.0114
chr	1410235	1410241	0.0456
chr	1410241	1410252	0.057
chr	1410252	1410257	0.0456
chr	1410257	1410260	0.0114
chr	1410278	1410282	0.0114
chr	1410282	1410287	0.0228
chr	1410287	1410288	0.0912
chr	1410288	1410289	0.2964
chr	1410289	1410306	0.3192
chr	1410306	1410307	0.2508
chr	1410307	1410308	0.2394
chr	1410308	1410309	0.1254
chr	1410309	1410310	0.1026
chr	1410310	1410311	0.0912
chr	1410311	1410312	0.0684
chr	1410326	1410328	0.0114
chr	1410328	1410332	0.0456
chr	1410332	1410333	0.057
chr	1410333	1410334	0.285
chr	1410334	1410335	0.4674
chr	1410335	1410350	0.5928
chr	1410350	1410351	0.5814
chr	1410351	1410353	0.5586
chr	1410353	1410354	0.4104
chr	1410354	1410355	0.285
chr	1410355	1410356	0.2166
chr	1410369	1410370	0.0114
chr	1410370	1410371	0.0456
chr	1410371	1410375	0.0912
chr	1410375	1410376	0.2508
chr	1410376	1410391	0.2736
chr	1410391	1410392	0.2622
chr	1410392	1410393	0.2166
chr	1410393	1410394	0.1824
chr	1410394	1410396	0.171
chr	1410396	1410397	0.0456
chr	1410398	1410409	0.0114
chr	1410409	1410415	0.0228
chr	1410415	1410419	0.0342
chr	1410419	1410420	0.285
chr	1410420	1410432	0.3078
chr	1410432	1410436	0.2964
chr	1410436	1410439	0.285
chr	1410439	1410440	0.2736
chr	1410440	1410441	0.2166
chr	1410441	1410462	0.0228
chr	1410462	1410467	0.0114
chr	1410525	1410545	0.0912
chr	1410545	1410546	0.0798
chr	1410546	1410547	0.0684
chr	1410547	1410566	0.0456
chr	1410566	1410567	0.0228
chr	1410590	1410610	0.0114
chr	1410759	1410776	0.0114
chr	1411317	1411334	0.0114
chr	1411472	1411495	0.0228
chr	1411495	1411496	0.0114
chr	1411614	1411634	0.0342
chr	1411634	1411637	0.0228
chr	1412300	1412302	0.0456
chr	1412302	1412319	0.114
chr	1412319	1412320	0.1254
chr	1412320	1412321	0.114
chr	1412321	1412322	0.0798
chr	1412322	1412323	0.057
chr	1412323	1412325	0.0456
chr	1412325	1412340	0.0342
chr	1412340	1412344	0.0228
chr	1412344	1412348	0.0114
chr	1412385	1412392	0.0114
chr	1412392	1412398	0.0228
chr	1412398	1412402	0.0342
chr	1412402	1412408	0.114
chr	1412408	1412412	0.1026
chr	1412412	1412417	0.0912
chr	1412417	1412421	0.114
chr	1412421	1412424	0.1254
chr	1412424	1412425	0.7068
chr	1412425	1412429	0.684
chr	1412429	1412431	0.6726
chr	1412431	1412440	0.684
chr	1412440	1412445	0.6726
chr	1412445	1412446	0.2508
chr	1412446	1412447	0.0798
chr	1412447	1412448	0.057
chr	1412448	1412449	0.0456
chr	1412449	1412451	0.0342
chr	1412451	1412463	0.0228
chr	1412466	1412487	0.0114
chr	1412518	1412521	0.0114
chr	1412521	1412522	0.4446
chr	1412522	1412523	0.5244
chr	1412523	1412525	1.9038
chr	1412525	1412526	1.9836
chr	1412526	1412527	1.995
chr	1412527	1412530	2.0634
chr	1412530	1412531	2.0748
chr	1412531	1412533	2.0862
chr	1412533	1412538	2.0976
chr	1412538	1412539	2.0862
chr	1412539	1412541	2.0976
chr	1412541	1412542	1.9722
chr	1412542	1412543	1.9152
chr	1412543	1412544	1.6986
chr	1412544	1412545	0.228
chr	1412545	1412549	0.1368
chr	1412549	1412552	0.057
chr	1412552	1412553	0.0456
chr	1412553	1412555	0.0342
chr	1412555	1412560	0.0228
chr	1412560	1412567	0.0342
chr	1412567	1412576	0.0798
chr	1412576	1412580	0.0684
chr	1412580	1412587	0.057
chr	1412587	1412591	0.0228
chr	1412591	1412594	0.0114
chr	1412605	1412626	0.0114
chr	1412636	1412644	0.0114
chr	1412644	1412657	0.0228
chr	1412657	1412658	0.0342
chr	1412658	1412668	0.0228
chr	1412668	1412672	0.0114
chr	1412682	1412704	0.0114
chr	1412724	1412746	0.0228
chr	1412747	1412748	0.0114
chr	1412748	1412753	0.0456
chr	1412753	1412770	0.0912
chr	1412770	1412774	0.0456
chr	1412828	1412850	0.0342
chr	1412850	1412853	0.0114
chr	1412892	1412902	0.0114
chr	1412902	1412918	0.0342
chr	1412918	1412921	0.0228
chr	1412921	1412924	0.0114
chr	1412936	1412957	0.0114
chr	1413077	1413103	0.0114
chr	1413163	1413164	0.0342
chr	1413164	1413165	0.0684
chr	1413165	1413170	0.0912
chr	1413170	1413184	0.1026
chr	1413184	1413186	0.0684
chr	1413186	1413189	0.0114
chr	1413223	1413224	0.0114
chr	1413224	1413225	0.0228
chr	1413225	1413245	0.0342
chr	1413245	1413248	0.1596
chr	1413248	1413257	0.1482
chr	1413257	1413258	0.1824
chr	1413258	1413262	0.2052
chr	1413262	1413265	0.1482
chr	1413265	1413266	0.1368
chr	1413266	1413267	0.1254
chr	1413267	1413278	0.057
chr	1413278	1413279	0.0342
chr	1413298	1413299	0.0114
chr	1413299	1413300	0.0228
chr	1413300	1413320	0.0798
chr	1413344	1413363	0.0114
chr	1413436	1413439	0.2166
chr	1413439	1413453	0.228
chr	1413453	1413457	0.2166
chr	1413457	1413458	0.1026
chr	1413458	1413474	0.0114
chr	1413562	1413564	0.0456
chr	1413564	1413566	0.057
chr	1413566	1413583	0.0684
chr	1413583	1413584	0.057
chr	1413584	1413586	0.0114
chr	1413595	1413628	0.0114
chr	1413675	1413682	0.0114
chr	1413682	1413696	0.0342
chr	1413696	1413700	0.0228
chr	1413700	1413703	0.0114
chr	1413822	1413839	0.0114
chr	1414091	1414092	0.1026
chr	1414092	1414107	0.1368
chr	1414107	1414111	0.1254
chr	1414111	1414112	0.114
chr	1414112	1414114	0.0342
chr	1414275	1414298	0.0114
chr	1414375	1414396	0.0114
chr	1414428	1414438	0.0228
chr	1414438	1414439	0.0342
chr	1414439	1414440	0.057
chr	1414440	1414449	0.0684
chr	1414449	1414452	0.057
chr	1414452	1414457	0.0456
chr	1414457	1414460	0.0342
chr	1414460	1414461	0.0114
chr	1414545	1414546	0.3534
chr	1414546	1414547	0.3648
chr	1414547	1414562	0.3876
chr	1414562	1414564	0.3762
chr	1414564	1414565	0.3534
chr	1414565	1414567	0.2736
chr	1414567	1414569	0.0228
chr	1414569	1414575	0.0114
chr	1414575	1414576	0.0228
chr	1414576	1414584	0.0114
chr	1414584	1414585	0.0228
chr	1414585	1414598	0.0342
chr	1414598	1414604	0.0456
chr	1414604	1414605	0.0342
chr	1414605	1414610	0.0228
chr	1414610	1414619	0.1026
chr	1414619	1414630	0.0912
chr	1414630	1414631	0.0798
chr	1414631	1414632	0.057
chr	1414632	1414634	0.0342
chr	1414634	1414635	0.0228
chr	1414640	1414656	0.2964
chr	1414656	1414658	0.2736
chr	1414658	1414659	0.3192
chr	1414659	1414664	0.0912
chr	1414664	1414673	0.2166
chr	1414673	1414679	0.2394
chr	1414679	1414680	0.2052
chr	1414680	1414681	0.2166
chr	1414681	1414683	0.1938
chr	1414683	1414685	0.2052
chr	1414685	1414686	0.1938
chr	1414686	1414689	0.1824
chr	1414689	1414690	0.2394
chr	1414690	1414697	0.228
chr	1414697	1414698	0.2052
chr	1414698	1414699	0.1938
chr	1414699	1414701	0.1254
chr	1414701	1414705	0.114
chr	1414705	1414706	0.1026
chr	1414706	1414709	0.0912
chr	1414709	1414710	0.0798
chr	1414710	1414711	0.0456
chr	1414711	1414715	0.0114
chr	1414740	1414756	0.0114
chr	1414756	1414766	0.0342
chr	1414766	1414775	0.0228
chr	1414838	1414857	0.0114
chr	1414882	1414901	0.0114
chr	1414901	1414904	0.0342
chr	1414904	1414922	0.0228
chr	1414954	1414955	0.0228
chr	1414955	1414970	0.0342
chr	1414970	1414974	0.0456
chr	1414974	1414977	0.0342
chr	1414977	1414985	0.0114
chr	1415124	1415148	0.0114
chr	1415202	1415209	0.0114
chr	1415209	1415227	0.0228
chr	1415227	1415231	0.0114
chr	1415303	1415330	0.0114
chr	1415330	1415333	0.0228
chr	1415333	1415345	0.0342
chr	1415345	1415346	0.0912
chr	1415346	1415351	0.0798
chr	1415351	1415354	0.0684
chr	1415354	1415364	0.057
chr	1415364	1415367	0.0114
chr	1415446	1415454	0.057
chr	1415454	1415455	0.0912
chr	1415455	1415458	0.3078
chr	1415458	1415459	0.3876
chr	1415459	1415460	0.456
chr	1415460	1415462	0.4674
chr	1415462	1415465	0.4788
chr	1415465	1415467	0.5016
chr	1415467	1415472	0.5358
chr	1415472	1415473	0.5244
chr	1415473	1415474	0.513
chr	1415474	1415475	0.4902
chr	1415475	1415476	0.4218
chr	1415476	1415477	0.3078
chr	1415477	1415478	0.171
chr	1415478	1415479	0.114
chr	1415479	1415481	0.1026
chr	1415481	1415484	0.0798
chr	1415484	1415486	0.0684
chr	1415486	1415487	0.0456
chr	1415487	1415491	0.0228
chr	1415491	1415509	0.0456
chr	1415509	1415511	0.0228
chr	1415511	1415523	0.0114
chr	1415567	1415589	0.0114
chr	1415977	1415998	0.0114
chr	1416191	1416213	0.0114
chr	1416299	1416320	0.0228
chr	1416320	1416321	0.0114
chr	1416333	1416354	0.0342
chr	1416354	1416355	0.0228
chr	1416377	1416378	0.0114
chr	1416378	1416379	0.1596
chr	1416379	1416380	0.1938
chr	1416380	1416399	0.2052
chr	1416399	1416400	0.1824
chr	1416400	1416401	0.1026
chr	1416401	1416405	0.0114
chr	1416442	1416460	0.0114
chr	1416460	1416462	0.0228
chr	1416462	1416464	0.0456
chr	1416464	1416468	0.1368
chr	1416468	1416474	0.1482
chr	1416474	1416480	0.1596
chr	1416480	1416481	0.1254
chr	1416481	1416484	0.1026
chr	1416484	1416485	0.0684
chr	1416485	1416487	0.0456
chr	1416487	1416489	0.0342
chr	1416489	1416495	0.0114
chr	1416501	1416503	0.0228
chr	1416503	1416511	0.0342
chr	1416511	1416512	0.0798
chr	1416512	1416513	0.0912
chr	1416513	1416527	0.1026
chr	1416527	1416529	0.0912
chr	1416529	1416530	0.0798
chr	1416530	1416531	0.0684
chr	1416531	1416532	0.057
chr	1416532	1416535	0.0114
chr	1416535	1416537	0.0228
chr	1416537	1416557	0.0114
chr	1416599	1416600	0.057
chr	1416600	1416617	0.0912
chr	1416617	1416619	0.1026
chr	1416619	1416620	0.057
chr	1416620	1416621	0.0456
chr	1416621	1416631	0.0114
chr	1416631	1416639	0.5358
chr	1416639	1416647	0.5244
chr	1416647	1416650	0.5016
chr	1416650	1416651	0.4902
chr	1416651	1416652	0.4788
chr	1416652	1416653	0.3762
chr	1416653	1416654	0.171
chr	1416654	1416655	0.1254
chr	1416655	1416656	0.1026
chr	1416656	1416657	0.0798
chr	1416657	1416658	0.0342
chr	1416658	1416659	0.0114
chr	1416770	1416777	0.0228
chr	1416777	1416790	0.0342
chr	1416790	1416793	0.0228
chr	1416793	1416819	0.0114
chr	1416820	1416840	0.0114
chr	1416874	1416895	0.0114
chr	1416948	1416968	0.0114
chr	1417022	1417026	0.0114
chr	1417026	1417046	0.0228
chr	1417184	1417198	0.0114
chr	1417198	1417200	0.0228
chr	1417200	1417204	0.2736
chr	1417204	1417205	0.3078
chr	1417205	1417206	0.2964
chr	1417206	1417216	0.342
chr	1417216	1417217	0.3306
chr	1417217	1417218	0.3078
chr	1417218	1417219	0.2508
chr	1417219	1417220	0.2166
chr	1417220	1417221	0.2052
chr	1417221	1417222	0.1824
chr	1417222	1417223	0.171
chr	1417223	1417224	0.1368
chr	1417224	1417225	0.1254
chr	1417225	1417226	0.0684
chr	1417226	1417227	0.0456
chr	1417227	1417228	0.0342
chr	1417265	1417272	0.0114
chr	1417272	1417277	0.0228
chr	1417277	1417278	0.0342
chr	1417278	1417279	0.0456
chr	1417279	1417282	1.0944
chr	1417282	1417283	1.1058
chr	1417283	1417284	1.1172
chr	1417284	1417289	1.1286
chr	1417289	1417290	1.1172
chr	1417290	1417291	1.1058
chr	1417291	1417295	1.1172
chr	1417295	1417296	1.14
chr	1417296	1417297	1.1058
chr	1417297	1417298	1.083
chr	1417298	1417299	1.0374
chr	1417299	1417300	0.9462
chr	1417300	1417301	0.3534
chr	1417301	1417303	0.0912
chr	1417303	1417304	0.0228
chr	1417304	1417315	0.0342
chr	1417315	1417326	0.0228
chr	1417326	1417334	0.0114
chr	1417363	1417364	0.0114
chr	1417364	1417377	0.0228
chr	1417377	1417383	0.0342
chr	1417383	1417389	0.0228
chr	1417389	1417395	0.0114
chr	1417405	1417426	0.0342
chr	1417426	1417427	0.0114
chr	1417454	1417489	0.0114
chr	1417553	1417554	0.1026
chr	1417554	1417559	0.1368
chr	1417559	1417573	0.2394
chr	1417573	1417575	0.228
chr	1417575	1417580	0.1596
chr	1417580	1417581	0.0912
chr	1417581	1417596	0.057
chr	1417596	1417597	0.0456
chr	1417597	1417601	0.0114
chr	1417612	1417633	0.0228
chr	1417730	1417752	0.0114
chr	1417904	1417926	0.0228
chr	1417954	1417960	0.0114
chr	1417960	1417976	0.0228
chr	1417976	1417986	0.0114
chr	1418009	1418015	0.0114
chr	1418015	1418016	0.0342
chr	1418016	1418021	0.0684
chr	1418021	1418033	0.228
chr	1418033	1418036	0.2166
chr	1418036	1418037	0.1938
chr	1418037	1418038	0.1596
chr	1418038	1418040	0.1482
chr	1418040	1418042	0.1026
chr	1418042	1418043	0.057
chr	1418043	1418044	0.0342
chr	1418044	1418045	0.2964
chr	1418045	1418061	1.6416
chr	1418061	1418063	1.6188
chr	1418063	1418064	1.6074
chr	1418064	1418065	1.1628
chr	1418065	1418066	1.14
chr	1418066	1418067	0.627
chr	1418067	1418068	0.2736
chr	1418068	1418069	0.0798
chr	1418069	1418070	0.0228
chr	1418070	1418071	0.0114
chr	1418118	1418119	0.0114
chr	1418119	1418137	0.0342
chr	1418137	1418142	0.0228
chr	1418142	1418151	0.057
chr	1418151	1418160	0.0912
chr	1418160	1418161	0.2166
chr	1418161	1418163	0.2622
chr	1418163	1418164	2.4624
chr	1418164	1418165	3.6366
chr	1418165	1418167	6.8856
chr	1418167	1418169	6.9198
chr	1418169	1418170	7.0794
chr	1418170	1418171	32.5014
chr	1418171	1418172	32.5356
chr	1418172	1418173	32.547
chr	1418173	1418180	32.5698
chr	1418180	1418181	32.547
chr	1418181	1418182	31.7034
chr	1418182	1418183	31.5096
chr	1418183	1418184	31.35
chr	1418184	1418185	30.6888
chr	1418185	1418186	26.7672
chr	1418186	1418187	26.277
chr	1418187	1418188	25.8096
chr	1418188	1418189	25.3992
chr	1418189	1418190	20.2578
chr	1418190	1418191	10.2828
chr	1418191	1418192	8.5956
chr	1418192	1418193	11.3088
chr	1418193	1418194	10.8756
chr	1418194	1418195	10.431
chr	1418195	1418196	10.3626
chr	1418196	1418197	10.2942
chr	1418197	1418198	10.3284
chr	1418198	1418199	10.2372
chr	1418199	1418200	9.975
chr	1418200	1418201	9.918
chr	1418201	1418202	9.9066
chr	1418202	1418204	9.861
chr	1418204	1418205	9.7584
chr	1418205	1418207	9.7356
chr	1418207	1418208	9.69
chr	1418208	1418209	9.6558
chr	1418209	1418210	9.348
chr	1418210	1418211	9.2226
chr	1418211	1418212	9.0288
chr	1418212	1418213	8.1282
chr	1418213	1418214	7.1592
chr	1418214	1418215	4.1268
chr	1418215	1418216	2.1546
chr	1418216	1418217	1.4706
chr	1418217	1418218	0.57
chr	1418218	1418219	0.5016
chr	1418219	1418220	0.6384
chr	1418220	1418221	0.798
chr	1418221	1418222	1.6188
chr	1418222	1418223	1.6872
chr	1418223	1418225	1.6986
chr	1418225	1418226	3.6366
chr	1418226	1418227	3.648
chr	1418227	1418228	3.6594
chr	1418228	1418229	3.648
chr	1418229	1418230	3.6594
chr	1418230	1418232	3.6822
chr	1418232	1418233	4.2294
chr	1418233	1418234	4.2408
chr	1418234	1418235	4.3548
chr	1418235	1418236	4.3434
chr	1418236	1418237	4.3206
chr	1418237	1418238	4.4118
chr	1418238	1418239	4.389
chr	1418239	1418240	4.1268
chr	1418240	1418241	4.1154
chr	1418241	1418242	3.7392
chr	1418242	1418243	2.9298
chr	1418243	1418244	2.4852
chr	1418244	1418245	1.0032
chr	1418245	1418247	0.9006
chr	1418247	1418249	0.8892
chr	1418249	1418250	0.855
chr	1418250	1418251	0.8322
chr	1418251	1418252	0.6384
chr	1418252	1418253	0.5814
chr	1418253	1418254	0.5472
chr	1418254	1418255	0.5244
chr	1418255	1418256	0.4104
chr	1418256	1418257	0.0684
chr	1418257	1418265	0.0456
chr	1418265	1418266	0.0342
chr	1418266	1418269	0.0114
chr	1418429	1418431	0.0114
chr	1418431	1418447	0.0228
chr	1418447	1418451	0.0342
chr	1418451	1418452	0.0228
chr	1418452	1418465	0.0114
chr	1418465	1418466	0.0684
chr	1418466	1418485	0.057
chr	1418485	1418487	0.0456
chr	1418487	1418505	0.0342
chr	1418505	1418509	0.0228
chr	1418509	1418510	0.1368
chr	1418510	1418514	0.4674
chr	1418514	1418521	0.57
chr	1418521	1418529	0.5814
chr	1418529	1418530	0.5586
chr	1418530	1418531	0.5358
chr	1418531	1418532	0.2508
chr	1418532	1418533	0.114
chr	1418533	1418535	0.2394
chr	1418535	1418536	0.2052
chr	1418536	1418538	0.1938
chr	1418538	1418549	0.171
chr	1418549	1418552	0.1596
chr	1418552	1418553	0.1254
chr	1418553	1418554	0.0342
chr	1418554	1418555	0.0228
chr	1418580	1418602	0.0114
chr	1418741	1418743	0.0456
chr	1418743	1418757	0.1368
chr	1418757	1418759	0.1254
chr	1418759	1418761	0.0912
chr	1418761	1418763	0.1482
chr	1418763	1418764	0.1368
chr	1418764	1418766	0.057
chr	1418766	1418771	0.0684
chr	1418771	1418773	0.0912
chr	1418773	1418782	0.1026
chr	1418782	1418783	0.0798
chr	1418783	1418788	0.0684
chr	1418788	1418792	0.0342
chr	1418792	1418794	0.0114
chr	1418800	1418801	0.228
chr	1418801	1418808	0.2394
chr	1418808	1418809	0.3306
chr	1418809	1418821	0.342
chr	1418821	1418822	0.3192
chr	1418822	1418829	0.171
chr	1418829	1418832	0.0798
chr	1418832	1418841	0.0684
chr	1418841	1418843	0.0456
chr	1418843	1418861	0.0228
chr	1418942	1418953	0.0456
chr	1418953	1418955	0.0684
chr	1418955	1418962	0.2394
chr	1418962	1418963	0.2166
chr	1418963	1418975	0.1938
chr	1418975	1418976	0.1824
chr	1418976	1418977	0.1596
chr	1418977	1418978	0.057
chr	1418978	1418981	0.0342
chr	1418981	1418982	0.0456
chr	1418982	1418984	0.2508
chr	1418984	1418990	0.456
chr	1418990	1419000	0.4446
chr	1419000	1419002	0.4332
chr	1419002	1419003	0.4218
chr	1419003	1419004	0.3876
chr	1419004	1419005	0.399
chr	1419005	1419006	0.3762
chr	1419006	1419007	0.2736
chr	1419007	1419009	0.285
chr	1419009	1419011	0.228
chr	1419011	1419020	0.2166
chr	1419020	1419023	0.2052
chr	1419023	1419025	0.1026
chr	1419025	1419027	0.0228
chr	1419035	1419052	0.0114
chr	1419084	1419086	0.0114
chr	1419086	1419088	0.0912
chr	1419088	1419089	0.2736
chr	1419089	1419105	0.2964
chr	1419105	1419106	0.285
chr	1419106	1419107	0.2736
chr	1419107	1419109	0.0684
chr	1419109	1419110	0.0228
chr	1419110	1419113	0.0114
chr	1419155	1419157	0.0114
chr	1419157	1419160	0.0228
chr	1419160	1419161	0.2052
chr	1419161	1419162	0.7752
chr	1419162	1419178	1.2426
chr	1419178	1419179	1.2312
chr	1419179	1419180	1.1742
chr	1419180	1419181	1.1514
chr	1419181	1419182	0.9804
chr	1419182	1419183	0.7296
chr	1419183	1419184	0.2394
chr	1419184	1419185	0.2052
chr	1419185	1419186	0.0456
chr	1419194	1419214	0.0114
chr	1419230	1419250	0.0228
chr	1419250	1419252	0.0342
chr	1419252	1419256	0.0114
chr	1419256	1419261	0.3306
chr	1419261	1419275	0.399
chr	1419275	1419277	0.3876
chr	1419277	1419278	0.3648
chr	1419278	1419279	0.3306
chr	1419279	1419280	0.3192
chr	1419280	1419281	0.285
chr	1419281	1419282	0.2052
chr	1419282	1419283	0.1938
chr	1419283	1419302	0.0114
chr	1419355	1419356	0.6612
chr	1419356	1419357	0.7296
chr	1419357	1419372	0.7638
chr	1419372	1419374	0.741
chr	1419374	1419375	0.7182
chr	1419375	1419376	0.6726
chr	1419376	1419377	0.2394
chr	1419407	1419408	0.9918
chr	1419408	1419419	1.0032
chr	1419419	1419425	1.0488
chr	1419425	1419426	1.026
chr	1419426	1419427	0.6156
chr	1419427	1419428	0.5472
chr	1419428	1419429	0.1482
chr	1419429	1419432	0.114
chr	1419432	1419433	0.0798
chr	1419433	1419434	0.0684
chr	1419434	1419436	0.057
chr	1419436	1419438	0.0456
chr	1419438	1419440	0.0342
chr	1419452	1419471	0.0114
chr	1419490	1419506	0.0114
chr	1419506	1419525	0.0228
chr	1419525	1419532	0.0114
chr	1419544	1419565	0.0114
chr	1419694	1419716	0.0228
chr	1419716	1419740	0.0114
chr	1419742	1419743	0.0114
chr	1419743	1419764	0.0342
chr	1419764	1419767	0.0228
chr	1419790	1419792	0.0114
chr	1419792	1419796	0.1824
chr	1419796	1419809	0.1938
chr	1419809	1419810	0.1824
chr	1419810	1419811	0.1368
chr	1419811	1419812	0.1254
chr	1419812	1419813	0.1824
chr	1419813	1419814	0.171
chr	1419814	1419833	0.1596
chr	1419833	1419834	0.0798
chr	1419834	1419835	0.2622
chr	1419835	1419836	0.2964
chr	1419836	1419839	0.3078
chr	1419839	1419847	0.2964
chr	1419847	1419850	0.285
chr	1419850	1419854	0.2736
chr	1419854	1419855	0.2508
chr	1419855	1419856	0.171
chr	1419856	1419858	0.0456
chr	1419858	1419890	0.0228
chr	1419890	1419891	0.0456
chr	1419891	1419892	0.0684
chr	1419892	1419896	0.0912
chr	1419896	1419911	0.1254
chr	1419911	1419912	0.1026
chr	1419912	1419913	0.0912
chr	1419913	1419914	0.0456
chr	1419914	1419917	0.0342
chr	1419917	1419918	0.0114
chr	1420047	1420081	0.0114
chr	1420429	1420451	0.0228
chr	1420640	1420641	0.0114
chr	1420641	1420646	0.0228
chr	1420646	1420662	0.0798
chr	1420662	1420666	0.0684
chr	1420666	1420667	0.057
chr	1420667	1420668	0.0342
chr	1420674	1420694	0.0114
chr	1420920	1420922	0.2394
chr	1420922	1420937	0.2508
chr	1420937	1420939	0.2394
chr	1420939	1420940	0.2052
chr	1420940	1420941	0.0342
chr	1420941	1420943	0.0228
chr	1420943	1420946	0.0114
chr	1420959	1420976	0.0114
chr	1421144	1421161	0.0114
chr	1421173	1421175	0.4446
chr	1421175	1421193	0.456
chr	1421193	1421194	0.342
chr	1421194	1421195	0.2394
chr	1421195	1421196	0.1368
chr	1421196	1421200	0.057
chr	1421216	1421240	0.0114
chr	1421240	1421242	0.0342
chr	1421242	1421249	0.0456
chr	1421249	1421262	0.057
chr	1421262	1421263	0.0342
chr	1421263	1421265	0.0228
chr	1421265	1421273	0.0114
chr	1421281	1421303	0.0228
chr	1421303	1421307	0.0114
chr	1421338	1421339	0.3876
chr	1421339	1421351	0.399
chr	1421351	1421355	0.4104
chr	1421355	1421356	0.399
chr	1421356	1421357	0.3876
chr	1421357	1421358	0.3648
chr	1421358	1421359	0.342
chr	1421359	1421360	0.0912
chr	1421360	1421365	0.0456
chr	1421365	1421373	0.0114
chr	1421503	1421507	0.0114
chr	1421507	1421511	0.0228
chr	1421511	1421513	0.0684
chr	1421513	1421521	0.1026
chr	1421521	1421522	0.1482
chr	1421522	1421525	0.1596
chr	1421525	1421533	0.1482
chr	1421533	1421537	0.1026
chr	1421537	1421541	0.0684
chr	1421541	1421544	0.057
chr	1421544	1421552	0.0114
chr	1421585	1421586	0.2166
chr	1421586	1421592	0.228
chr	1421592	1421604	0.2394
chr	1421604	1421605	0.228
chr	1421605	1421606	0.1596
chr	1421606	1421607	0.0684
chr	1421607	1421608	0.057
chr	1421608	1421609	0.0456
chr	1421609	1421610	0.0342
chr	1421610	1421612	0.0228
chr	1421612	1421627	0.0114
chr	1421639	1421661	0.0114
chr	1421706	1421708	0.0114
chr	1421708	1421709	0.0684
chr	1421709	1421723	0.0798
chr	1421723	1421724	0.0912
chr	1421724	1421727	0.0798
chr	1421727	1421728	0.0684
chr	1421728	1421730	0.0456
chr	1421730	1421745	0.0114
chr	1421764	1421766	0.0114
chr	1421766	1421786	0.0228
chr	1421786	1421801	0.0114
chr	1421835	1421836	0.0114
chr	1421836	1421837	0.0456
chr	1421837	1421838	0.057
chr	1421838	1421841	0.0912
chr	1421841	1421854	0.114
chr	1421854	1421858	0.1026
chr	1421858	1421860	0.0798
chr	1421860	1421863	0.057
chr	1421863	1421864	0.0228
chr	1421944	1421951	0.0114
chr	1421951	1421953	0.0228
chr	1421953	1421954	0.0798
chr	1421954	1421958	0.1026
chr	1421958	1421963	0.1482
chr	1421963	1421974	0.5586
chr	1421974	1421975	0.5472
chr	1421975	1421980	0.5016
chr	1421980	1421981	0.456
chr	1421981	1421982	0.399
chr	1421982	1421983	0.3762
chr	1421983	1421984	0.3534
chr	1422052	1422074	0.0114
chr	1422217	1422237	0.0114
chr	1422269	1422291	0.0114
chr	1422300	1422303	0.0114
chr	1422303	1422305	0.0912
chr	1422305	1422306	0.1026
chr	1422306	1422312	0.114
chr	1422312	1422315	0.1254
chr	1422315	1422316	0.1368
chr	1422316	1422320	0.1482
chr	1422320	1422322	0.1368
chr	1422322	1422323	0.1254
chr	1422323	1422324	0.1026
chr	1422324	1422326	0.0456
chr	1422326	1422329	0.0684
chr	1422329	1422335	0.1026
chr	1422335	1422342	0.228
chr	1422342	1422344	0.1824
chr	1422344	1422348	0.171
chr	1422348	1422350	0.1596
chr	1422350	1422355	0.1482
chr	1422355	1422357	0.114
chr	1422357	1422362	0.0228
chr	1422362	1422414	0.0114
chr	1422520	1422523	0.0342
chr	1422523	1422525	0.0456
chr	1422525	1422526	0.1026
chr	1422526	1422536	0.1254
chr	1422536	1422544	0.0912
chr	1422544	1422547	0.0684
chr	1422547	1422548	0.0342
chr	1422548	1422549	0.0228
chr	1422549	1422551	0.0114
chr	1422590	1422611	0.0114
chr	1422673	1422693	0.0114
chr	1422741	1422742	0.0912
chr	1422742	1422743	0.8094
chr	1422743	1422758	0.8208
chr	1422758	1422760	0.8094
chr	1422760	1422761	0.7296
chr	1422761	1422762	0.7068
chr	1422762	1422763	0.6612
chr	1422763	1422764	0.4674
chr	1422784	1422785	0.057
chr	1422785	1422786	0.0684
chr	1422786	1422790	0.0798
chr	1422790	1422808	0.1482
chr	1422808	1422810	0.114
chr	1422810	1422811	0.0114
chr	1423121	1423124	0.0114
chr	1423124	1423126	0.0456
chr	1423126	1423127	0.057
chr	1423127	1423128	0.3078
chr	1423128	1423130	0.4104
chr	1423130	1423140	0.4218
chr	1423140	1423145	0.4104
chr	1423145	1423147	0.399
chr	1423147	1423148	0.342
chr	1423148	1423149	0.2964
chr	1423149	1423150	0.0912
chr	1423150	1423151	0.0798
chr	1423151	1423153	0.0456
chr	1423153	1423165	0.0114
chr	1423193	1423215	0.0114
chr	1423215	1423216	0.0228
chr	1423216	1423236	0.0114
chr	1423265	1423286	0.0114
chr	1423296	1423315	0.0342
chr	1423315	1423318	0.0228
chr	1423321	1423325	0.0114
chr	1423325	1423326	0.0342
chr	1423326	1423327	0.0456
chr	1423327	1423328	0.057
chr	1423328	1423329	0.0798
chr	1423329	1423330	0.1254
chr	1423330	1423334	0.1596
chr	1423334	1423335	0.1938
chr	1423335	1423337	0.3876
chr	1423337	1423338	0.6384
chr	1423338	1423339	0.7068
chr	1423339	1423343	0.741
chr	1423343	1423344	0.7524
chr	1423344	1423347	0.8094
chr	1423347	1423348	0.7866
chr	1423348	1423351	0.8208
chr	1423351	1423352	0.8778
chr	1423352	1423353	0.8436
chr	1423353	1423354	0.8322
chr	1423354	1423356	0.7866
chr	1423356	1423357	0.6954
chr	1423357	1423359	0.5358
chr	1423359	1423360	0.5472
chr	1423360	1423361	0.5016
chr	1423361	1423362	0.5244
chr	1423362	1423364	0.4446
chr	1423364	1423366	0.7182
chr	1423366	1423367	0.684
chr	1423367	1423369	0.6612
chr	1423369	1423370	0.57
chr	1423370	1423373	0.5586
chr	1423373	1423375	0.5472
chr	1423375	1423378	0.5244
chr	1423378	1423379	0.513
chr	1423379	1423380	0.4332
chr	1423380	1423381	0.3648
chr	1423381	1423382	0.3306
chr	1423382	1423383	0.3078
chr	1423383	1423384	0.285
chr	1423384	1423385	0.2622
chr	1423385	1423386	0.114
chr	1423386	1423388	0.057
chr	1423388	1423390	0.0342
chr	1423390	1423392	0.1824
chr	1423392	1423406	0.171
chr	1423406	1423407	0.1482
chr	1423407	1423410	0.1368
chr	1423410	1423412	0.0684
chr	1423412	1423414	0.057
chr	1423440	1423451	0.0114
chr	1423451	1423452	0.0456
chr	1423452	1423457	0.057
chr	1423457	1423461	0.0684
chr	1423461	1423470	0.057
chr	1423470	1423473	0.0342
chr	1423473	1423476	0.0114
chr	1423560	1423561	0.1482
chr	1423561	1423563	0.4788
chr	1423563	1423577	0.5586
chr	1423577	1423578	0.5472
chr	1423578	1423579	0.5358
chr	1423579	1423581	0.5244
chr	1423581	1423582	0.4788
chr	1423582	1423583	0.114
chr	1423583	1423584	0.0342
chr	1423584	1423585	0.0228
chr	1423585	1423586	0.0114
chr	1423629	1423646	0.1938
chr	1423646	1423650	0.1824
chr	1423650	1423651	0.0456
chr	1423762	1423783	0.0114
chr	1423830	1423850	0.0114
chr	1423882	1423883	0.3534
chr	1423883	1423886	0.7638
chr	1423886	1423887	0.7752
chr	1423887	1423888	0.8208
chr	1423888	1423903	1.026
chr	1423903	1423904	0.9918
chr	1423904	1423905	0.285
chr	1423905	1423908	0.2622
chr	1423908	1423909	0.2166
chr	1423909	1423910	0.0114
chr	1423919	1423941	0.0114
chr	1423941	1423942	0.0456
chr	1423942	1423943	0.057
chr	1423943	1423945	0.0684
chr	1423945	1423960	0.2622
chr	1423960	1423962	0.228
chr	1423962	1423963	0.2166
chr	1423963	1423965	0.2052
chr	1423965	1423966	0.0114
chr	1423993	1423994	0.0114
chr	1423994	1424001	0.0798
chr	1424001	1424013	0.0912
chr	1424013	1424014	0.0798
chr	1424014	1424015	0.0684
chr	1424015	1424017	0.0228
chr	1424017	1424020	0.0114
chr	1424078	1424099	0.0456
chr	1424170	1424192	0.0228
chr	1424192	1424195	0.0114
chr	1424359	1424380	0.0114
chr	1424382	1424404	0.0228
chr	1424404	1424407	0.0114
chr	1424569	1424588	0.0114
chr	1424666	1424667	0.0114
chr	1424667	1424686	0.0228
chr	1424686	1424687	0.0114
chr	1424791	1424792	0.0456
chr	1424792	1424796	0.1254
chr	1424796	1424797	0.4788
chr	1424797	1424798	0.4902
chr	1424798	1424803	0.5016
chr	1424803	1424804	3.8646
chr	1424804	1424805	3.876
chr	1424805	1424811	3.8874
chr	1424811	1424813	3.876
chr	1424813	1424814	5.7684
chr	1424814	1424815	5.7456
chr	1424815	1424817	5.7228
chr	1424817	1424818	5.6202
chr	1424818	1424819	5.5974
chr	1424819	1424820	5.4948
chr	1424820	1424821	5.4492
chr	1424821	1424822	5.3694
chr	1424822	1424823	5.358
chr	1424823	1424824	5.2896
chr	1424824	1424825	4.5828
chr	1424825	1424826	2.28
chr	1424826	1424828	2.2914
chr	1424828	1424829	2.2686
chr	1424829	1424830	2.2572
chr	1424830	1424831	2.2002
chr	1424831	1424832	2.1888
chr	1424832	1424833	2.109
chr	1424833	1424834	2.0634
chr	1424834	1424835	1.4478
chr	1424835	1424836	0.3648
chr	1424836	1424838	0.3078
chr	1424838	1424840	0.2736
chr	1424840	1424841	0.2622
chr	1424841	1424842	0.2508
chr	1424842	1424843	0.3876
chr	1424843	1424844	0.4446
chr	1424844	1424845	0.4674
chr	1424845	1424846	0.4332
chr	1424846	1424847	0.456
chr	1424847	1424848	0.627
chr	1424848	1424853	0.684
chr	1424853	1424854	0.7068
chr	1424854	1424860	0.7524
chr	1424860	1424862	0.6156
chr	1424862	1424864	0.57
chr	1424864	1424865	0.9462
chr	1424865	1424868	5.6316
chr	1424868	1424869	5.5404
chr	1424869	1424870	5.4378
chr	1424870	1424871	5.3808
chr	1424871	1424874	5.3694
chr	1424874	1424875	5.358
chr	1424875	1424876	5.3124
chr	1424876	1424881	5.301
chr	1424881	1424882	5.2782
chr	1424882	1424883	5.0844
chr	1424883	1424884	5.0502
chr	1424884	1424885	4.9476
chr	1424885	1424886	4.4346
chr	1424886	1424887	3.0666
chr	1424887	1424891	0.0342
chr	1424891	1424892	0.0228
chr	1424892	1424900	0.0114
chr	1424904	1424908	0.3876
chr	1424908	1424910	0.4674
chr	1424910	1424912	0.4788
chr	1424912	1424913	0.4902
chr	1424913	1424921	0.5358
chr	1424921	1424922	0.513
chr	1424922	1424924	0.4674
chr	1424924	1424925	0.2394
chr	1424925	1424926	0.2166
chr	1424926	1424927	0.1824
chr	1424927	1424928	0.1482
chr	1424928	1424930	0.057
chr	1424930	1424934	0.0456
chr	1424938	1424939	0.0114
chr	1424939	1424955	0.0228
chr	1424955	1424958	0.0342
chr	1424958	1424959	0.0228
chr	1424959	1424960	0.0798
chr	1424960	1424961	0.0912
chr	1424961	1424962	0.2964
chr	1424962	1424977	0.3306
chr	1424977	1424978	0.3192
chr	1424978	1424979	0.2508
chr	1424979	1424980	0.228
chr	1424980	1424981	0.2166
chr	1424981	1424982	0.171
chr	1424982	1424983	0.114
chr	1424983	1424984	0.0228
chr	1425024	1425043	0.0228
chr	1425043	1425044	0.0114
chr	1425318	1425339	0.0114
chr	1425394	1425398	0.0342
chr	1425398	1425416	0.0456
chr	1425416	1425418	0.0114
chr	1425448	1425455	0.0114
chr	1425455	1425469	0.0228
chr	1425469	1425474	0.0114
chr	1425486	1425497	0.0684
chr	1425497	1425498	0.0798
chr	1425498	1425508	0.1026
chr	1425508	1425509	0.114
chr	1425509	1425510	0.3306
chr	1425510	1425511	0.342
chr	1425511	1425514	0.3306
chr	1425514	1425519	0.3192
chr	1425519	1425529	0.2964
chr	1425529	1425530	0.1026
chr	1425530	1425531	0.0228
chr	1425545	1425553	0.0456
chr	1425553	1425566	0.057
chr	1425566	1425567	0.0342
chr	1425567	1425574	0.0114
chr	1425649	1425671	0.0114
chr	1425674	1425675	0.0114
chr	1425675	1425677	0.0342
chr	1425677	1425695	0.0684
chr	1425695	1425699	0.0228
chr	1425793	1425809	0.0114
chr	1425809	1425812	0.0228
chr	1425812	1425815	0.0114
chr	1425815	1425828	0.0228
chr	1425828	1425842	0.0114
chr	1425884	1425885	0.1026
chr	1425885	1425886	1.3908
chr	1425886	1425887	1.425
chr	1425887	1425903	1.5048
chr	1425903	1425904	1.4934
chr	1425904	1425905	1.368
chr	1425905	1425906	0.9348
chr	1425906	1425907	0.3534
chr	1425907	1425908	0.1824
chr	1425908	1425911	0.171
chr	1425911	1425913	0.1824
chr	1425913	1425914	0.2508
chr	1425914	1425915	0.2394
chr	1425915	1425916	0.228
chr	1425916	1425918	0.2736
chr	1425918	1425919	0.7296
chr	1425919	1425927	0.741
chr	1425927	1425928	0.7638
chr	1425928	1425929	0.7752
chr	1425929	1425930	1.0146
chr	1425930	1425931	1.0944
chr	1425931	1425933	1.0716
chr	1425933	1425935	1.0488
chr	1425935	1425936	1.0146
chr	1425936	1425937	0.9918
chr	1425937	1425938	0.969
chr	1425938	1425939	0.8892
chr	1425939	1425941	0.5358
chr	1425941	1425942	0.5244
chr	1425942	1425943	0.4788
chr	1425943	1425948	0.4674
chr	1425948	1425949	0.4332
chr	1425949	1425950	0.4218
chr	1425950	1425951	0.3192
chr	1425951	1425952	0.0798
chr	1425952	1425953	0.0684
chr	1425953	1425959	0.0114
chr	1425959	1425963	0.0456
chr	1425963	1425966	0.0912
chr	1425966	1425977	0.114
chr	1425977	1425987	0.1482
chr	1425987	1425997	0.0342
chr	1426004	1426015	0.0114
chr	1426015	1426021	0.0228
chr	1426021	1426036	0.0114
chr	1426060	1426061	0.0114
chr	1426061	1426065	0.0342
chr	1426065	1426067	0.0456
chr	1426067	1426081	0.0684
chr	1426081	1426084	0.0342
chr	1426084	1426085	0.0228
chr	1426085	1426087	0.0114
chr	1426105	1426116	0.0114
chr	1426116	1426117	0.0228
chr	1426117	1426127	0.0456
chr	1426127	1426138	0.0342
chr	1426288	1426292	0.0114
chr	1426292	1426294	0.3192
chr	1426294	1426311	0.3306
chr	1426311	1426312	0.3192
chr	1426312	1426313	0.3078
chr	1426313	1426314	0.0456
chr	1426386	1426396	0.0114
chr	1426396	1426412	0.0342
chr	1426412	1426417	0.0228
chr	1426417	1426430	0.0114
chr	1426430	1426434	0.0228
chr	1426434	1426447	0.057
chr	1426447	1426454	0.0456
chr	1426454	1426455	0.0342
chr	1426455	1426458	0.0114
chr	1426482	1426483	0.0114
chr	1426483	1426484	0.0912
chr	1426484	1426503	0.2964
chr	1426503	1426504	0.228
chr	1426504	1426505	0.2052
chr	1426505	1426506	0.0342
chr	1426506	1426507	0.0228
chr	1426517	1426518	0.0114
chr	1426518	1426520	0.2394
chr	1426520	1426535	0.2508
chr	1426535	1426537	0.228
chr	1426537	1426538	0.2166
chr	1426538	1426541	0.0456
chr	1426541	1426545	0.0228
chr	1426580	1426590	0.0456
chr	1426590	1426592	0.057
chr	1426592	1426594	0.0912
chr	1426594	1426597	0.171
chr	1426597	1426599	0.1824
chr	1426599	1426600	0.2166
chr	1426600	1426601	0.228
chr	1426601	1426602	0.2166
chr	1426602	1426604	0.1938
chr	1426604	1426614	0.1824
chr	1426614	1426615	0.171
chr	1426615	1426616	0.1596
chr	1426616	1426618	0.057
chr	1426618	1426620	0.0342
chr	1426620	1426622	0.0228
chr	1426622	1426624	0.0114
chr	1426629	1426650	0.0114
chr	1426655	1426657	0.0114
chr	1426657	1426677	0.513
chr	1426677	1426678	0.342
chr	1426678	1426679	0.0912
chr	1426679	1426680	0.0798
chr	1426680	1426681	0.0228
chr	1426687	1426688	0.0114
chr	1426688	1426689	0.171
chr	1426689	1426690	0.1824
chr	1426690	1426691	0.2508
chr	1426691	1426692	0.2964
chr	1426692	1426693	0.3534
chr	1426693	1426709	0.399
chr	1426709	1426710	0.3762
chr	1426710	1426711	0.3534
chr	1426711	1426713	0.1026
chr	1426713	1426714	0.0456
chr	1426741	1426742	1.2654
chr	1426742	1426758	1.4364
chr	1426758	1426759	1.4592
chr	1426759	1426762	1.482
chr	1426762	1426763	1.4136
chr	1426763	1426779	0.0456
chr	1426779	1426784	0.0228
chr	1427282	1427303	0.0114
chr	1427371	1427392	0.0114
chr	1427463	1427484	0.0114
chr	1427627	1427651	0.0114
chr	1427653	1427674	0.0228
chr	1427674	1427675	0.0114
chr	1427730	1427732	0.0114
chr	1427732	1427753	0.0228
chr	1428089	1428111	0.0114
chr	1428197	1428214	0.0114
chr	1428233	1428260	0.0114
chr	1428378	1428400	0.0114
chr	1428435	1428455	0.0114
chr	1428575	1428585	0.0114
chr	1428585	1428595	0.0342
chr	1428595	1428606	0.0228
chr	1428667	1428680	0.0114
chr	1428680	1428690	0.0456
chr	1428690	1428694	0.0684
chr	1428694	1428699	0.057
chr	1428699	1428700	0.0456
chr	1428700	1428708	0.0228
chr	1428708	1428733	0.0114
chr	1428765	1428779	0.0228
chr	1428779	1428782	0.0342
chr	1428782	1428790	0.0456
chr	1428790	1428791	0.2052
chr	1428791	1428795	0.228
chr	1428795	1428800	0.2508
chr	1428800	1428801	0.2394
chr	1428801	1428802	0.228
chr	1428802	1428810	0.2166
chr	1428810	1428811	0.1596
chr	1428811	1428812	0.057
chr	1428812	1428815	0.0456
chr	1428815	1428818	0.0342
chr	1428818	1428824	0.0228
chr	1428824	1428834	0.0342
chr	1428834	1428840	0.0456
chr	1428840	1428841	0.114
chr	1428841	1428847	0.7068
chr	1428847	1428850	0.7296
chr	1428850	1428857	0.7182
chr	1428857	1428859	0.8436
chr	1428859	1428860	0.8322
chr	1428860	1428861	0.8208
chr	1428861	1428862	0.7182
chr	1428862	1428863	0.2394
chr	1428863	1428864	0.2166
chr	1428864	1428865	0.1482
chr	1428865	1428869	0.1368
chr	1428869	1428876	0.1254
chr	1428876	1428878	0.114
chr	1428952	1428954	0.1368
chr	1428954	1428968	0.1482
chr	1428968	1428969	0.171
chr	1428969	1428970	0.1824
chr	1428970	1428973	0.171
chr	1428973	1428974	22.3326
chr	1428974	1428975	23.826
chr	1428975	1428976	24.3162
chr	1428976	1428977	24.339
chr	1428977	1428980	24.3732
chr	1428980	1428985	24.3846
chr	1428985	1428986	24.3732
chr	1428986	1428987	24.396
chr	1428987	1428989	24.4302
chr	1428989	1428990	24.4074
chr	1428990	1428991	24.3048
chr	1428991	1428992	24.2934
chr	1428992	1428993	24.2706
chr	1428993	1428994	24.2022
chr	1428994	1428995	22.1502
chr	1428995	1428996	1.4934
chr	1428996	1428997	0.8664
chr	1428997	1428998	0.5814
chr	1428998	1428999	0.4446
chr	1428999	1429000	0.1824
chr	1429000	1429001	0.0684
chr	1429001	1429006	0.057
chr	1429006	1429007	0.0456
chr	1429007	1429008	0.0342
chr	1429008	1429011	0.0228
chr	1429011	1429021	0.0456
chr	1429021	1429022	0.1026
chr	1429022	1429023	0.1482
chr	1429023	1429024	0.5586
chr	1429024	1429025	0.57
chr	1429025	1429029	0.5928
chr	1429029	1429031	0.6384
chr	1429031	1429042	0.6498
chr	1429042	1429043	0.627
chr	1429043	1429044	0.6156
chr	1429044	1429045	0.5586
chr	1429045	1429046	0.5472
chr	1429046	1429048	0.513
chr	1429048	1429049	0.3876
chr	1429049	1429050	0.2508
chr	1429050	1429051	0.2394
chr	1429051	1429052	0.0798
chr	1429052	1429056	0.0114
chr	1429092	1429094	0.0342
chr	1429094	1429095	0.057
chr	1429095	1429096	0.1596
chr	1429096	1429097	0.4446
chr	1429097	1429098	4.332
chr	1429098	1429099	4.503
chr	1429099	1429101	4.6284
chr	1429101	1429102	4.9818
chr	1429102	1429103	4.9704
chr	1429103	1429104	5.1642
chr	1429104	1429107	5.187
chr	1429107	1429113	5.1984
chr	1429113	1429114	5.187
chr	1429114	1429115	5.1528
chr	1429115	1429116	5.1414
chr	1429116	1429117	5.1072
chr	1429117	1429118	5.0388
chr	1429118	1429119	4.4574
chr	1429119	1429120	2.1432
chr	1429120	1429121	1.1628
chr	1429121	1429122	0.7638
chr	1429122	1429123	0.456
chr	1429123	1429124	0.342
chr	1429124	1429125	0.2394
chr	1429125	1429126	0.1596
chr	1429126	1429127	0.0912
chr	1429127	1429128	0.0684
chr	1429128	1429147	0.0456
chr	1429209	1429218	0.0684
chr	1429218	1429228	0.0912
chr	1429228	1429230	0.0798
chr	1429230	1429233	0.0684
chr	1429233	1429234	0.057
chr	1429234	1429236	0.0456
chr	1429236	1429242	0.0228
chr	1429242	1429245	0.0342
chr	1429245	1429261	0.4104
chr	1429261	1429262	0.399
chr	1429262	1429263	0.3762
chr	1429263	1429264	0.3648
chr	1429264	1429265	0.2052
chr	1429265	1429266	0.1938
chr	1429266	1429267	0.1254
chr	1429279	1429285	0.0114
chr	1429285	1429290	0.0228
chr	1429290	1429291	0.0342
chr	1429291	1429300	0.0456
chr	1429300	1429306	0.0342
chr	1429306	1429310	0.0228
chr	1429310	1429312	0.0114
chr	1429360	1429361	0.0114
chr	1429361	1429378	0.0228
chr	1429378	1429386	0.0114
chr	1429386	1429387	0.0456
chr	1429387	1429396	0.1254
chr	1429396	1429407	0.114
chr	1429407	1429423	0.0228
chr	1429423	1429427	0.0114
chr	1429497	1429499	0.0456
chr	1429499	1429500	0.057
chr	1429500	1429505	0.0798
chr	1429505	1429519	0.0912
chr	1429519	1429520	0.0684
chr	1429520	1429521	0.0456
chr	1429521	1429532	0.0114
chr	1429536	1429545	0.0114
chr	1429545	1429548	0.0342
chr	1429548	1429564	0.0684
chr	1429564	1429567	0.057
chr	1429567	1429570	0.0456
chr	1429570	1429571	0.0114
chr	1429571	1429572	0.0228
chr	1429572	1429591	0.0342
chr	1429591	1429592	0.0228
chr	1429592	1429593	0.1368
chr	1429593	1429604	0.4788
chr	1429604	1429609	0.4674
chr	1429609	1429611	0.4104
chr	1429611	1429614	0.3876
chr	1429635	1429640	0.0114
chr	1429640	1429641	0.0456
chr	1429641	1429644	0.057
chr	1429644	1429645	0.0684
chr	1429645	1429647	0.0798
chr	1429647	1429648	0.6612
chr	1429648	1429661	1.0944
chr	1429661	1429664	1.083
chr	1429664	1429666	1.0488
chr	1429666	1429667	0.8892
chr	1429667	1429668	0.7296
chr	1429668	1429669	0.5472
chr	1429669	1429670	0.2964
chr	1429670	1429671	0.0684
chr	1429671	1429672	0.0342
chr	1429672	1429682	0.0114
chr	1429776	1429777	0.1026
chr	1429777	1429781	0.114
chr	1429781	1429788	0.171
chr	1429788	1429792	0.285
chr	1429792	1429798	0.2736
chr	1429798	1429802	0.228
chr	1429802	1429803	0.2052
chr	1429803	1429809	0.114
chr	1429809	1429810	0.1026
chr	1429810	1429814	0.0114
chr	1429838	1429839	0.0114
chr	1429839	1429841	0.228
chr	1429841	1429844	0.2394
chr	1429844	1429857	0.2508
chr	1429857	1429858	0.2394
chr	1429858	1429859	0.228
chr	1429859	1429860	0.2166
chr	1429860	1429863	0.0228
chr	1429875	1429882	0.0114
chr	1429882	1429896	0.0228
chr	1429896	1429903	0.0114
chr	1429945	1429947	0.0342
chr	1429947	1429948	0.1254
chr	1429948	1429949	0.1938
chr	1429949	1429966	0.2394
chr	1429966	1429967	0.228
chr	1429967	1429968	0.1824
chr	1429968	1429969	0.1482
chr	1429969	1429970	0.0342
chr	1429970	1429972	0.0114
chr	1429990	1429991	0.0228
chr	1429991	1429992	0.0342
chr	1429992	1429996	0.0456
chr	1429996	1430000	0.0912
chr	1430000	1430001	0.114
chr	1430001	1430013	0.1254
chr	1430013	1430016	0.1026
chr	1430016	1430018	0.0912
chr	1430018	1430020	0.0456
chr	1430020	1430026	0.0342
chr	1430056	1430072	0.0114
chr	1430072	1430073	0.1026
chr	1430073	1430075	0.114
chr	1430075	1430082	0.1254
chr	1430082	1430094	0.1824
chr	1430094	1430096	0.0798
chr	1430096	1430101	0.2394
chr	1430101	1430102	0.228
chr	1430102	1430103	0.2166
chr	1430103	1430112	0.1824
chr	1430112	1430116	0.171
chr	1430116	1430117	0.1254
chr	1430117	1430118	0.3192
chr	1430118	1430121	0.4902
chr	1430121	1430123	0.513
chr	1430123	1430134	0.5244
chr	1430134	1430136	0.513
chr	1430136	1430137	0.4218
chr	1430137	1430138	0.3876
chr	1430138	1430140	0.1938
chr	1430140	1430141	0.1596
chr	1430141	1430142	0.1482
chr	1430142	1430143	0.1254
chr	1430143	1430144	0.0684
chr	1430144	1430160	0.0114
chr	1430225	1430233	0.0114
chr	1430233	1430239	0.0342
chr	1430239	1430241	0.0684
chr	1430241	1430242	0.171
chr	1430242	1430249	0.1938
chr	1430249	1430253	0.2166
chr	1430253	1430254	0.2394
chr	1430254	1430255	0.2508
chr	1430255	1430256	0.3192
chr	1430256	1430260	0.3078
chr	1430260	1430261	0.2964
chr	1430261	1430263	0.2736
chr	1430263	1430269	0.171
chr	1430269	1430271	0.1596
chr	1430271	1430272	0.1482
chr	1430272	1430274	0.1368
chr	1430274	1430275	0.1026
chr	1430275	1430277	0.0912
chr	1430277	1430279	1.0146
chr	1430279	1430281	1.0032
chr	1430281	1430283	0.9918
chr	1430283	1430285	1.0032
chr	1430285	1430293	1.0146
chr	1430293	1430294	0.7638
chr	1430294	1430295	0.7524
chr	1430295	1430296	0.6612
chr	1430296	1430297	0.57
chr	1430297	1430298	0.4788
chr	1430298	1430299	0.4332
chr	1430299	1430300	0.2166
chr	1430300	1430301	0.057
chr	1430301	1430308	0.0342
chr	1430308	1430324	0.0114
chr	1430666	1430685	0.0114
chr	1431201	1431207	0.0114
chr	1431207	1431222	0.0228
chr	1431222	1431229	0.0342
chr	1431229	1431230	0.0228
chr	1431230	1431239	0.0114
chr	1431239	1431240	0.0456
chr	1431240	1431241	0.0342
chr	1431241	1431246	0.057
chr	1431246	1431260	0.0684
chr	1431260	1431261	0.057
chr	1431261	1431263	0.0456
chr	1431263	1431274	0.0114
chr	1431382	1431387	0.0684
chr	1431387	1431389	0.1596
chr	1431389	1431403	0.228
chr	1431403	1431404	0.2052
chr	1431404	1431406	0.1824
chr	1431406	1431407	0.171
chr	1431407	1431409	0.1368
chr	1432395	1432396	0.0114
chr	1432396	1432416	0.0228
chr	1432416	1432418	0.0114
chr	1432475	1432476	0.0114
chr	1432476	1432496	0.0228
chr	1432496	1432501	0.0114
chr	1432531	1432533	0.0342
chr	1432533	1432534	2.4396
chr	1432534	1432535	2.4624
chr	1432535	1432536	2.5308
chr	1432536	1432537	2.5422
chr	1432537	1432539	2.6106
chr	1432539	1432540	2.6448
chr	1432540	1432545	2.6562
chr	1432545	1432550	2.7018
chr	1432550	1432551	2.6562
chr	1432551	1432553	2.622
chr	1432553	1432554	2.508
chr	1432554	1432555	1.653
chr	1432555	1432556	0.7638
chr	1432556	1432557	0.6042
chr	1432557	1432558	0.228
chr	1432558	1432559	0.2166
chr	1432559	1432560	0.1026
chr	1432560	1432567	0.057
chr	1432567	1432568	0.1254
chr	1432568	1432571	0.114
chr	1432571	1432572	0.1254
chr	1432572	1432574	0.8436
chr	1432574	1432575	0.9006
chr	1432575	1432582	0.912
chr	1432582	1432587	0.9234
chr	1432587	1432589	4.0812
chr	1432589	1432590	3.9786
chr	1432590	1432591	3.9558
chr	1432591	1432593	3.9216
chr	1432593	1432594	3.4314
chr	1432594	1432595	3.2148
chr	1432595	1432603	3.1806
chr	1432603	1432606	3.2034
chr	1432606	1432607	3.1464
chr	1432607	1432608	3.3174
chr	1432608	1432609	1.0602
chr	1432609	1432610	0.228
chr	1432610	1432622	0.2052
chr	1432622	1432626	0.171
chr	1432626	1432628	0.1596
chr	1432628	1432629	0.1368
chr	1432629	1432632	0.0114
chr	1432741	1432750	0.0114
chr	1432750	1432751	0.0228
chr	1432751	1432768	0.0912
chr	1432768	1432772	0.1254
chr	1432772	1432774	0.0798
chr	1432774	1432778	0.0684
chr	1432778	1432799	0.0798
chr	1432799	1432800	0.0684
chr	1432800	1432802	0.057
chr	1432802	1432803	0.0342
chr	1432838	1432845	0.0114
chr	1432845	1432856	0.0228
chr	1432856	1432858	0.0456
chr	1432858	1432867	0.0342
chr	1432867	1432876	0.0228
chr	1432876	1432877	0.0114
chr	1432882	1432888	0.0228
chr	1432888	1432892	0.0342
chr	1432892	1432893	0.0456
chr	1432893	1432894	0.057
chr	1432894	1432898	0.3534
chr	1432898	1432901	0.3876
chr	1432901	1432904	0.3762
chr	1432904	1432913	0.3534
chr	1432913	1432914	0.342
chr	1432914	1432915	0.3192
chr	1432915	1432916	0.2736
chr	1432916	1432917	0.057
chr	1432917	1432919	0.0342
chr	1432919	1432921	0.0228
chr	1432941	1432948	0.0114
chr	1432948	1432949	0.0228
chr	1432949	1432962	0.513
chr	1432962	1432963	0.5358
chr	1432963	1432966	0.5244
chr	1432966	1432969	0.513
chr	1432969	1432970	0.5244
chr	1432970	1432971	0.5016
chr	1432971	1432973	0.0684
chr	1432973	1432978	0.0912
chr	1432978	1432982	0.1026
chr	1432982	1432983	0.0912
chr	1432983	1432988	0.0798
chr	1432988	1432993	0.1026
chr	1432993	1432995	0.0798
chr	1432995	1433000	0.057
chr	1433000	1433007	0.0798
chr	1433007	1433008	0.1026
chr	1433008	1433009	0.114
chr	1433009	1433021	0.0684
chr	1433021	1433022	0.057
chr	1433022	1433031	0.0342
chr	1433031	1433032	0.0228
chr	1433032	1433035	0.0114
chr	1433046	1433048	0.0114
chr	1433048	1433051	0.0684
chr	1433051	1433061	0.0798
chr	1433061	1433064	0.0912
chr	1433064	1433065	0.1026
chr	1433065	1433066	0.2166
chr	1433066	1433067	0.4446
chr	1433067	1433068	0.456
chr	1433068	1433070	0.5016
chr	1433070	1433071	0.5244
chr	1433071	1433072	0.6384
chr	1433072	1433073	0.6498
chr	1433073	1433074	0.6612
chr	1433074	1433075	1.4478
chr	1433075	1433076	3.9216
chr	1433076	1433077	10.8984
chr	1433077	1433078	11.0124
chr	1433078	1433079	19.608
chr	1433079	1433080	19.6422
chr	1433080	1433083	19.6536
chr	1433083	1433085	19.6422
chr	1433085	1433086	19.6308
chr	1433086	1433087	19.6194
chr	1433087	1433088	19.494
chr	1433088	1433091	19.437
chr	1433091	1433092	19.4142
chr	1433092	1433093	19.3914
chr	1433093	1433094	19.3344
chr	1433094	1433095	18.9924
chr	1433095	1433096	18.639
chr	1433096	1433097	10.0662
chr	1433097	1433098	9.8724
chr	1433098	1433099	1.7442
chr	1433099	1433100	0.798
chr	1433100	1433101	0.4788
chr	1433101	1433102	0.1026
chr	1433102	1433103	0.057
chr	1433103	1433105	0.0228
chr	1433105	1433108	0.0114
chr	1433108	1433111	0.0228
chr	1433111	1433113	0.0114
chr	1433113	1433116	0.057
chr	1433116	1433118	0.1026
chr	1433118	1433119	0.1482
chr	1433119	1433125	0.1938
chr	1433125	1433132	0.2052
chr	1433132	1433133	0.285
chr	1433133	1433134	0.2964
chr	1433134	1433137	0.2736
chr	1433137	1433139	0.2166
chr	1433139	1433140	0.2052
chr	1433140	1433143	0.1254
chr	1433143	1433151	0.1026
chr	1433151	1433153	0.0798
chr	1433153	1433154	0.0456
chr	1433154	1433155	0.0228
chr	1433155	1433163	0.0114
chr	1433169	1433190	0.0114
chr	1433196	1433202	0.0114
chr	1433202	1433208	0.0684
chr	1433208	1433216	0.228
chr	1433216	1433218	3.42
chr	1433218	1433222	3.4542
chr	1433222	1433224	3.4428
chr	1433224	1433225	3.4542
chr	1433225	1433227	3.42
chr	1433227	1433229	3.4086
chr	1433229	1433231	3.4314
chr	1433231	1433232	3.3858
chr	1433232	1433234	3.3288
chr	1433234	1433235	3.2946
chr	1433235	1433236	3.2604
chr	1433236	1433237	3.2262
chr	1433237	1433238	2.2116
chr	1433238	1433239	0.1824
chr	1433239	1433248	0.1254
chr	1433248	1433250	0.1368
chr	1433250	1433251	0.1254
chr	1433251	1433252	0.0912
chr	1433252	1433253	0.0798
chr	1433253	1433254	0.1482
chr	1433254	1433255	0.1368
chr	1433255	1433256	0.1824
chr	1433256	1433257	0.1938
chr	1433257	1433260	0.2052
chr	1433260	1433265	0.2166
chr	1433265	1433267	0.2052
chr	1433267	1433269	0.1938
chr	1433269	1433271	0.1824
chr	1433271	1433272	0.171
chr	1433272	1433273	0.1596
chr	1433273	1433274	0.1482
chr	1433274	1433275	0.1368
chr	1433275	1433277	0.0684
chr	1433277	1433279	0.057
chr	1433279	1433284	0.3306
chr	1433284	1433285	0.342
chr	1433285	1433287	0.627
chr	1433287	1433289	0.6498
chr	1433289	1433292	0.798
chr	1433292	1433295	0.8208
chr	1433295	1433296	0.8322
chr	1433296	1433298	0.8208
chr	1433298	1433299	0.7752
chr	1433299	1433300	0.741
chr	1433300	1433303	0.7182
chr	1433303	1433304	0.7068
chr	1433304	1433305	0.6612
chr	1433305	1433306	0.5472
chr	1433306	1433307	0.5016
chr	1433307	1433308	0.456
chr	1433308	1433309	0.3534
chr	1433309	1433310	0.285
chr	1433310	1433311	0.228
chr	1433311	1433313	0.1596
chr	1433313	1433314	0.1482
chr	1433314	1433317	0.0798
chr	1433317	1433318	0.0456
chr	1433318	1433319	0.0342
chr	1433319	1433320	0.0228
chr	1433320	1433333	0.0114
chr	1433346	1433356	0.0114
chr	1433356	1433358	0.0342
chr	1433358	1433360	0.0456
chr	1433360	1433361	0.057
chr	1433361	1433371	0.0684
chr	1433371	1433373	0.0798
chr	1433373	1433374	0.114
chr	1433374	1433375	0.1482
chr	1433375	1433378	0.171
chr	1433378	1433379	0.1596
chr	1433379	1433381	0.1824
chr	1433381	1433382	0.4332
chr	1433382	1433392	0.4218
chr	1433392	1433393	0.4332
chr	1433393	1433394	0.4218
chr	1433394	1433395	0.4104
chr	1433395	1433397	0.3192
chr	1433397	1433398	0.3078
chr	1433398	1433401	0.2964
chr	1433401	1433402	0.114
chr	1433402	1433404	0.0912
chr	1433404	1433405	0.0798
chr	1433405	1433406	0.0456
chr	1433406	1433411	0.0114
chr	1433413	1433429	0.0684
chr	1433429	1433433	0.0798
chr	1433433	1433435	0.057
chr	1433435	1433441	0.0114
chr	1433441	1433451	0.0912
chr	1433451	1433452	0.3306
chr	1433452	1433453	0.399
chr	1433453	1433455	0.4104
chr	1433455	1433458	0.4218
chr	1433458	1433460	0.4446
chr	1433460	1433462	0.4332
chr	1433462	1433463	0.399
chr	1433463	1433464	0.3876
chr	1433464	1433471	0.3648
chr	1433471	1433472	0.0912
chr	1433472	1433473	0.0798
chr	1433473	1433475	0.0456
chr	1433475	1433478	0.0342
chr	1433478	1433480	0.0228
chr	1433484	1433487	0.0114
chr	1433487	1433493	0.0456
chr	1433493	1433494	0.0684
chr	1433494	1433495	0.0798
chr	1433495	1433498	0.1938
chr	1433498	1433505	0.228
chr	1433505	1433506	0.2166
chr	1433506	1433510	0.228
chr	1433510	1433511	0.2166
chr	1433511	1433514	0.2052
chr	1433514	1433515	0.1938
chr	1433515	1433516	0.1824
chr	1433516	1433517	0.171
chr	1433517	1433519	0.1368
chr	1433519	1433522	0.114
chr	1433522	1433527	0.0912
chr	1433527	1433528	0.1026
chr	1433528	1433535	0.0798
chr	1433535	1433536	0.0912
chr	1433536	1433548	0.0684
chr	1433548	1433551	0.0456
chr	1433551	1433552	0.0342
chr	1433552	1433557	0.0228
chr	1433557	1433558	0.0114
chr	1433558	1433565	0.0228
chr	1433565	1433584	0.0114
chr	1433584	1433594	0.0228
chr	1433594	1433603	0.0114
chr	1433624	1433633	0.0114
chr	1433633	1433634	0.0456
chr	1433634	1433644	0.057
chr	1433644	1433655	0.0456
chr	1433655	1433656	0.0114
chr	1433763	1433766	0.0114
chr	1433766	1433767	0.342
chr	1433767	1433768	0.5928
chr	1433768	1433784	0.6156
chr	1433784	1433786	0.5928
chr	1433786	1433787	0.5244
chr	1433787	1433788	0.3192
chr	1433788	1433789	0.0912
chr	1433789	1433790	0.057
chr	1433790	1433791	0.0342
chr	1433791	1433793	0.0114
chr	1433956	1433957	0.0228
chr	1433957	1433958	0.057
chr	1433958	1433966	0.171
chr	1433966	1433977	0.1824
chr	1433977	1433978	0.171
chr	1433978	1433981	0.0228
chr	1433981	1433988	0.0114
chr	1434000	1434021	0.0114
chr	1434021	1434022	0.0228
chr	1434022	1434042	0.0456
chr	1434042	1434044	0.0342
chr	1434108	1434114	0.4674
chr	1434114	1434125	0.4788
chr	1434125	1434129	0.456
chr	1434129	1434130	0.057
chr	1434180	1434201	0.0114
chr	1434206	1434208	0.0114
chr	1434208	1434213	0.0228
chr	1434213	1434226	0.0342
chr	1434226	1434228	0.0228
chr	1434228	1434232	0.0114
chr	1434259	1434271	0.0114
chr	1434271	1434282	0.0228
chr	1434282	1434291	0.0114
chr	1434347	1434369	0.0114
chr	1434610	1434626	0.0114
chr	1435039	1435060	0.0114
chr	1435062	1435079	0.0114
chr	1435144	1435147	0.0342
chr	1435147	1435162	0.057
chr	1435162	1435163	0.0228
chr	1435163	1435164	0.0114
chr	1435180	1435195	0.0114
chr	1435325	1435347	0.0114
chr	1435390	1435412	0.0342
chr	1435493	1435494	0.0114
chr	1435494	1435510	0.0798
chr	1435510	1435514	0.0684
chr	1435514	1435515	0.057
chr	1435515	1435516	0.0456
chr	1435560	1435581	0.0228
chr	1435723	1435739	0.0114
chr	1435754	1435774	0.0342
chr	1435774	1435775	0.0228
chr	1435775	1435776	0.0114
chr	1435777	1435796	0.1368
chr	1435796	1435799	0.1254
chr	1435799	1435802	0.114
chr	1435802	1435803	0.057
chr	1435803	1435804	0.0456
chr	1435804	1435805	0.114
chr	1435805	1435808	0.1026
chr	1435808	1435824	0.0912
chr	1435824	1435825	0.0456
chr	1435825	1435851	0.0114
chr	1435904	1435907	0.0114
chr	1435907	1435908	0.0798
chr	1435908	1435909	7.3986
chr	1435909	1435910	7.4328
chr	1435910	1435920	7.4442
chr	1435920	1435924	7.4556
chr	1435924	1435925	7.182
chr	1435925	1435926	7.0224
chr	1435926	1435927	6.7944
chr	1435927	1435928	6.2358
chr	1435928	1435929	4.7994
chr	1435929	1435930	3.477
chr	1435930	1435931	0.285
chr	1435931	1435932	0.228
chr	1435932	1435933	0.1254
chr	1435933	1435934	0.1026
chr	1435934	1435935	0.0798
chr	1435935	1435936	0.057
chr	1435936	1435943	0.0342
chr	1435943	1435944	0.0456
chr	1435944	1435948	0.0684
chr	1435948	1435950	0.1254
chr	1435950	1435951	0.7068
chr	1435951	1435959	0.7638
chr	1435959	1435962	0.7866
chr	1435962	1435963	0.7752
chr	1435963	1435965	0.7524
chr	1435965	1435968	0.7182
chr	1435968	1435970	0.6954
chr	1435970	1435972	0.5928
chr	1435972	1435973	0.1254
chr	1435973	1435974	0.0912
chr	1435974	1435975	0.0798
chr	1435975	1435977	0.0684
chr	1435977	1435978	0.057
chr	1435978	1435979	0.0456
chr	1435979	1435984	0.0342
chr	1435984	1435990	0.0114
chr	1435995	1436012	0.0114
chr	1436012	1436016	0.0228
chr	1436016	1436033	0.0114
chr	1436033	1436040	0.2622
chr	1436040	1436050	0.5016
chr	1436050	1436054	0.4902
chr	1436054	1436055	0.4788
chr	1436055	1436056	0.4332
chr	1436056	1436059	0.4218
chr	1436059	1436060	0.228
chr	1436060	1436061	0.2166
chr	1436061	1436062	0.114
chr	1436062	1436064	0.0114
chr	1436091	1436131	0.0114
chr	1436136	1436155	0.1824
chr	1436155	1436156	0.171
chr	1436156	1436157	0.1368
chr	1436186	1436191	0.0114
chr	1436191	1436196	0.0342
chr	1436196	1436198	0.0456
chr	1436198	1436212	0.057
chr	1436212	1436213	0.0456
chr	1436213	1436216	0.0228
chr	1436227	1436235	0.1368
chr	1436235	1436237	0.1482
chr	1436237	1436240	0.1938
chr	1436240	1436248	0.2052
chr	1436248	1436249	0.1938
chr	1436249	1436251	0.1026
chr	1436251	1436256	0.0798
chr	1436256	1436258	0.0456
chr	1436258	1436263	0.0114
chr	1436285	1436286	0.0114
chr	1436286	1436287	0.0228
chr	1436287	1436306	0.0342
chr	1436306	1436307	0.0228
chr	1436307	1436308	0.0114
chr	1436326	1436327	0.2052
chr	1436327	1436328	0.2166
chr	1436328	1436330	0.3534
chr	1436330	1436340	0.3648
chr	1436340	1436341	0.3876
chr	1436341	1436342	0.399
chr	1436342	1436343	0.513
chr	1436343	1436345	0.5244
chr	1436345	1436347	0.513
chr	1436347	1436348	0.4674
chr	1436348	1436349	0.342
chr	1436349	1436355	0.2166
chr	1436355	1436360	0.2052
chr	1436360	1436361	0.1368
chr	1436361	1436362	0.1254
chr	1436362	1436363	0.0798
chr	1436363	1436370	0.0114
chr	1436383	1436404	0.0228
chr	1436404	1436405	0.0114
chr	1436515	1436528	0.0342
chr	1436528	1436529	0.1482
chr	1436529	1436545	0.4104
chr	1436545	1436548	0.399
chr	1436548	1436549	0.3876
chr	1436549	1436550	0.3192
chr	1436550	1436557	0.0228
chr	1436557	1436570	0.0342
chr	1436570	1436572	0.0228
chr	1436572	1436583	0.0342
chr	1436583	1436584	0.0456
chr	1436584	1436601	0.0684
chr	1436601	1436603	0.057
chr	1436603	1436604	0.0456
chr	1436604	1436605	0.0342
chr	1436605	1436622	1.1058
chr	1436622	1436623	1.083
chr	1436623	1436624	1.0716
chr	1436624	1436625	0.9576
chr	1436625	1436626	0.9348
chr	1436626	1436627	0.4446
chr	1436627	1436631	0.114
chr	1436631	1436632	0.1026
chr	1436632	1436640	0.0456
chr	1436641	1436642	0.0456
chr	1436642	1436643	0.057
chr	1436643	1436645	0.0684
chr	1436645	1436646	0.285
chr	1436646	1436659	0.3078
chr	1436659	1436660	0.2964
chr	1436660	1436665	0.2622
chr	1436665	1436666	0.2508
chr	1436666	1436667	0.1596
chr	1436667	1436669	0.2736
chr	1436669	1436670	0.2622
chr	1436670	1436673	0.2508
chr	1436673	1436687	0.2736
chr	1436687	1436688	0.2622
chr	1436688	1436690	0.0456
chr	1436690	1436692	0.0342
chr	1436692	1436694	0.0228
chr	1436702	1436723	0.0684
chr	1436723	1436724	0.057
chr	1436757	1436758	0.0114
chr	1436758	1436759	0.1026
chr	1436759	1436760	0.114
chr	1436760	1436770	0.1254
chr	1436770	1436771	0.1482
chr	1436771	1436772	0.2736
chr	1436772	1436776	1.8354
chr	1436776	1436779	1.8468
chr	1436779	1436781	1.824
chr	1436781	1436783	1.7898
chr	1436783	1436786	1.767
chr	1436786	1436787	1.8126
chr	1436787	1436789	1.8012
chr	1436789	1436790	1.767
chr	1436790	1436791	1.7214
chr	1436791	1436792	1.4934
chr	1436792	1436793	8.3448
chr	1436793	1436794	8.7438
chr	1436794	1436795	8.6982
chr	1436795	1436796	8.6754
chr	1436796	1436799	8.664
chr	1436799	1436807	8.6526
chr	1436807	1436809	8.6412
chr	1436809	1436810	8.6184
chr	1436810	1436811	8.322
chr	1436811	1436812	8.1966
chr	1436812	1436813	8.0712
chr	1436813	1436814	1.2882
chr	1436814	1436815	0.3306
chr	1436815	1436816	0.114
chr	1436816	1436821	0.0114
chr	1436823	1436837	0.0114
chr	1436837	1436839	0.5814
chr	1436839	1436842	0.6042
chr	1436842	1436844	0.6156
chr	1436844	1436846	0.6612
chr	1436846	1436857	0.684
chr	1436857	1436858	0.6726
chr	1436858	1436859	8.664
chr	1436859	1436862	21.5346
chr	1436862	1436863	21.546
chr	1436863	1436865	21.66
chr	1436865	1436870	21.6486
chr	1436870	1436871	21.66
chr	1436871	1436873	21.717
chr	1436873	1436874	21.6828
chr	1436874	1436875	21.6714
chr	1436875	1436877	21.6486
chr	1436877	1436878	21.5004
chr	1436878	1436879	19.2318
chr	1436879	1436880	18.9012
chr	1436880	1436881	9.1998
chr	1436881	1436882	0.2166
chr	1436882	1436884	0.2052
chr	1436884	1436886	0.1824
chr	1436886	1436887	0.0684
chr	1436887	1436892	0.0798
chr	1436892	1436893	0.3192
chr	1436893	1436894	2.793
chr	1436894	1436895	2.8044
chr	1436895	1436897	3.0096
chr	1436897	1436898	3.021
chr	1436898	1436908	3.0438
chr	1436908	1436910	3.0894
chr	1436910	1436911	3.0552
chr	1436911	1436912	2.6448
chr	1436912	1436913	2.508
chr	1436913	1436914	2.4852
chr	1436914	1436915	3.2034
chr	1436915	1436916	2.9754
chr	1436916	1436917	2.9412
chr	1436917	1436918	2.8842
chr	1436918	1436919	2.8728
chr	1436919	1436920	2.793
chr	1436920	1436924	2.7702
chr	1436924	1436928	2.8044
chr	1436928	1436929	2.7702
chr	1436929	1436930	2.7588
chr	1436930	1436931	3.5112
chr	1436931	1436932	4.389
chr	1436932	1436933	4.3662
chr	1436933	1436934	4.0242
chr	1436934	1436935	3.591
chr	1436935	1436936	3.2604
chr	1436936	1436938	2.0634
chr	1436938	1436939	1.824
chr	1436939	1436941	1.8126
chr	1436941	1436943	1.824
chr	1436943	1436946	1.8126
chr	1436946	1436947	1.8012
chr	1436947	1436948	1.8126
chr	1436948	1436949	1.8012
chr	1436949	1436950	1.7898
chr	1436950	1436951	1.7784
chr	1436951	1436952	1.2654
chr	1436952	1436953	0.1824
chr	1436953	1436955	0.0912
chr	1436955	1436956	0.0684
chr	1436956	1436957	0.057
chr	1436957	1436958	0.0342
chr	1436958	1436970	0.0114
chr	1436970	1436971	0.3078
chr	1436971	1436972	0.4902
chr	1436972	1436973	3.3972
chr	1436973	1436974	3.6936
chr	1436974	1436976	6.8856
chr	1436976	1436977	6.9654
chr	1436977	1436990	7.0794
chr	1436990	1436991	6.2586
chr	1436991	1436992	6.2358
chr	1436992	1436993	5.9394
chr	1436993	1436994	5.5518
chr	1436994	1436995	2.4282
chr	1436995	1436996	1.5846
chr	1436996	1436997	1.5162
chr	1436997	1436998	1.4934
chr	1436998	1436999	1.425
chr	1436999	1437000	1.4364
chr	1437000	1437001	1.425
chr	1437001	1437004	1.4022
chr	1437004	1437007	1.4136
chr	1437007	1437008	1.4022
chr	1437008	1437012	1.4136
chr	1437012	1437014	1.3908
chr	1437014	1437015	1.2654
chr	1437015	1437016	0.6156
chr	1437016	1437017	0.1368
chr	1437017	1437018	0.114
chr	1437018	1437019	0.0912
chr	1437019	1437020	0.0798
chr	1437020	1437021	0.0456
chr	1437021	1437027	0.0114
chr	1437027	1437030	0.0456
chr	1437030	1437049	0.0342
chr	1437049	1437062	0.057
chr	1437062	1437063	0.3534
chr	1437063	1437064	4.788
chr	1437064	1437070	4.7994
chr	1437070	1437072	5.0046
chr	1437072	1437080	5.0844
chr	1437080	1437082	5.073
chr	1437082	1437083	3.8304
chr	1437083	1437084	3.6708
chr	1437084	1437085	2.1774
chr	1437085	1437086	0.5016
chr	1437086	1437087	0.3762
chr	1437087	1437088	0.3306
chr	1437088	1437091	0.3192
chr	1437091	1437092	0.1824
chr	1437092	1437093	0.1482
chr	1437093	1437094	0.0684
chr	1437094	1437095	0.0456
chr	1437095	1437105	0.0114
chr	1437130	1437136	0.0114
chr	1437136	1437137	0.0684
chr	1437137	1437138	0.0798
chr	1437138	1437148	0.1254
chr	1437148	1437157	0.114
chr	1437157	1437158	0.1026
chr	1437158	1437160	0.057
chr	1437160	1437161	0.0456
chr	1437161	1437171	0.0342
chr	1437171	1437187	0.0114
chr	1437212	1437226	0.0228
chr	1437226	1437228	0.0342
chr	1437228	1437230	0.057
chr	1437230	1437231	0.1482
chr	1437231	1437232	0.1824
chr	1437232	1437233	0.3192
chr	1437233	1437239	0.4104
chr	1437239	1437246	0.4446
chr	1437246	1437251	0.4332
chr	1437251	1437252	0.3876
chr	1437252	1437254	0.114
chr	1437254	1437256	0.0798
chr	1437256	1437257	0.0684
chr	1437257	1437259	0.057
chr	1437259	1437260	0.0798
chr	1437260	1437261	0.0684
chr	1437261	1437262	0.3078
chr	1437262	1437265	0.2964
chr	1437265	1437274	0.3078
chr	1437274	1437280	0.3648
chr	1437280	1437281	0.3306
chr	1437281	1437282	0.114
chr	1437282	1437287	0.0912
chr	1437287	1437293	0.0798
chr	1437293	1437296	0.0912
chr	1437296	1437302	0.0342
chr	1437302	1437314	0.0114
chr	1437372	1437373	0.0114
chr	1437373	1437383	0.0228
chr	1437383	1437385	0.0684
chr	1437385	1437386	0.0798
chr	1437386	1437395	0.171
chr	1437395	1437404	0.1482
chr	1437404	1437405	0.1026
chr	1437405	1437406	0.0912
chr	1437406	1437407	0.0798
chr	1437407	1437408	0.0342
chr	1437408	1437410	0.0114
chr	1437410	1437411	0.0798
chr	1437411	1437415	0.3078
chr	1437415	1437416	0.3192
chr	1437416	1437417	0.3078
chr	1437417	1437418	0.342
chr	1437418	1437423	0.6726
chr	1437423	1437428	0.7296
chr	1437428	1437431	0.7182
chr	1437431	1437432	0.7068
chr	1437432	1437434	0.5244
chr	1437434	1437435	0.5016
chr	1437435	1437437	0.4446
chr	1437437	1437438	0.4218
chr	1437438	1437439	0.3648
chr	1437439	1437440	0.285
chr	1437440	1437442	0.2736
chr	1437442	1437443	0.1596
chr	1437443	1437444	0.0798
chr	1437444	1437445	0.0342
chr	1437445	1437446	0.0114
chr	1437450	1437451	0.8094
chr	1437451	1437452	1.5504
chr	1437452	1437457	1.5618
chr	1437457	1437463	1.5846
chr	1437463	1437464	2.7246
chr	1437464	1437470	2.8842
chr	1437470	1437471	2.6106
chr	1437471	1437472	2.4966
chr	1437472	1437473	1.425
chr	1437473	1437476	1.4136
chr	1437476	1437478	1.3338
chr	1437478	1437479	1.3224
chr	1437479	1437480	1.2996
chr	1437480	1437481	1.2882
chr	1437481	1437483	1.2312
chr	1437483	1437484	1.0146
chr	1437484	1437485	0.969
chr	1437485	1437486	0.057
chr	1437486	1437488	0.0342
chr	1437488	1437489	0.0228
chr	1437489	1437493	0.0114
chr	1437508	1437509	0.6498
chr	1437509	1437511	0.6612
chr	1437511	1437513	0.684
chr	1437513	1437514	0.6954
chr	1437514	1437523	0.7068
chr	1437523	1437525	0.7296
chr	1437525	1437526	0.7068
chr	1437526	1437527	0.684
chr	1437527	1437528	0.6612
chr	1437528	1437529	0.627
chr	1437529	1437530	0.5814
chr	1437530	1437531	0.2508
chr	1437531	1437532	0.1824
chr	1437532	1437533	0.0798
chr	1437533	1437546	0.0342
chr	1437546	1437572	0.0228
chr	1437572	1437580	0.0114
chr	1437585	1437586	0.1596
chr	1437586	1437587	0.1824
chr	1437587	1437599	0.2508
chr	1437599	1437602	0.2622
chr	1437602	1437604	0.2736
chr	1437604	1437605	0.2622
chr	1437605	1437606	0.2508
chr	1437606	1437607	0.2166
chr	1437607	1437611	0.0684
chr	1437611	1437612	0.057
chr	1437612	1437620	0.0228
chr	1437620	1437624	0.0114
chr	1437646	1437667	0.0228
chr	1437667	1437668	0.0114
chr	1437678	1437680	0.0342
chr	1437680	1437683	0.0456
chr	1437683	1437684	0.057
chr	1437684	1437685	0.3534
chr	1437685	1437699	0.3648
chr	1437699	1437703	0.3534
chr	1437703	1437704	0.342
chr	1437704	1437705	0.3306
chr	1437705	1437706	0.0456
chr	1437706	1437707	0.0114
chr	1437717	1437726	0.0114
chr	1437726	1437728	0.0228
chr	1437728	1437738	1.368
chr	1437738	1437741	1.3566
chr	1437741	1437745	1.368
chr	1437745	1437746	1.3224
chr	1437746	1437747	1.2996
chr	1437747	1437748	1.2882
chr	1437748	1437749	0.855
chr	1437749	1437750	0.6612
chr	1437750	1437751	0.3648
chr	1437751	1437752	0.2622
chr	1437752	1437753	0.1368
chr	1437753	1437754	0.0798
chr	1437754	1437755	0.0456
chr	1437755	1437757	0.0342
chr	1437757	1437758	0.0228
chr	1437758	1437762	0.0114
chr	1437763	1437764	0.0114
chr	1437764	1437768	0.0228
chr	1437768	1437769	0.1368
chr	1437769	1437771	0.1938
chr	1437771	1437775	0.2052
chr	1437775	1437783	0.2166
chr	1437783	1437787	0.2052
chr	1437787	1437789	0.1938
chr	1437789	1437794	0.0342
chr	1437794	1437797	0.0114
chr	1437797	1437798	0.0342
chr	1437798	1437811	0.0456
chr	1437811	1437812	5.4834
chr	1437812	1437813	5.5404
chr	1437813	1437818	5.6316
chr	1437818	1437821	5.5974
chr	1437821	1437827	5.586
chr	1437827	1437828	5.5746
chr	1437828	1437829	5.5176
chr	1437829	1437830	5.4834
chr	1437830	1437831	5.4378
chr	1437831	1437832	5.2554
chr	1437832	1437833	2.736
chr	1437833	1437834	1.197
chr	1437834	1437835	1.0032
chr	1437835	1437836	0.9234
chr	1437836	1437837	0.8892
chr	1437837	1437838	0.5814
chr	1437838	1437839	0.0912
chr	1437839	1437840	0.057
chr	1437840	1437853	0.114
chr	1437853	1437854	0.1026
chr	1437854	1437855	0.114
chr	1437855	1437858	0.1254
chr	1437858	1437860	0.114
chr	1437860	1437863	0.1026
chr	1437863	1437864	0.0912
chr	1437864	1437874	0.0798
chr	1437874	1437875	0.0456
chr	1437875	1437876	0.0342
chr	1437876	1437879	0.0228
chr	1437879	1437884	0.0114
chr	1437888	1437892	0.0456
chr	1437892	1437895	0.057
chr	1437895	1437900	0.2052
chr	1437900	1437908	0.2166
chr	1437908	1437910	0.1824
chr	1437910	1437912	0.171
chr	1437912	1437914	0.1596
chr	1437914	1437916	0.1482
chr	1437916	1437917	0.1026
chr	1437917	1437918	0.0342
chr	1437918	1437922	0.0114
chr	1437934	1437935	0.7182
chr	1437935	1437936	0.7296
chr	1437936	1437950	0.7524
chr	1437950	1437951	0.741
chr	1437951	1437953	0.7524
chr	1437953	1437955	0.741
chr	1437955	1437956	0.57
chr	1437956	1437957	0.114
chr	1437957	1437958	0.0912
chr	1437958	1437959	0.0456
chr	1437959	1437960	0.0342
chr	1437960	1437972	0.0228
chr	1437972	1437990	0.0342
chr	1437990	1437994	0.0228
chr	1437994	1437997	0.0114
chr	1437998	1438010	0.0228
chr	1438010	1438011	0.0342
chr	1438011	1438020	0.057
chr	1438020	1438031	0.0456
chr	1438031	1438042	0.0114
chr	1438048	1438049	0.0342
chr	1438049	1438050	0.1482
chr	1438050	1438051	0.1596
chr	1438051	1438055	0.1824
chr	1438055	1438070	0.2166
chr	1438070	1438072	0.0684
chr	1438072	1438073	0.0456
chr	1438073	1438077	0.0342
chr	1438077	1438079	0.0228
chr	1438079	1438096	0.0114
chr	1438101	1438122	0.0114
chr	1438122	1438125	1.4136
chr	1438125	1438139	1.4364
chr	1438139	1438142	1.425
chr	1438142	1438143	1.3794
chr	1438143	1438144	0.1824
chr	1438144	1438145	0.114
chr	1438145	1438146	0.0684
chr	1438146	1438147	0.0342
chr	1438147	1438148	0.0228
chr	1438148	1438149	0.0342
chr	1438149	1438150	0.0114
chr	1438150	1438154	0.3192
chr	1438154	1438157	0.3306
chr	1438157	1438158	0.3534
chr	1438158	1438162	0.3876
chr	1438162	1438164	1.7898
chr	1438164	1438165	1.8012
chr	1438165	1438171	1.8582
chr	1438171	1438172	1.7784
chr	1438172	1438173	1.6302
chr	1438173	1438174	2.3826
chr	1438174	1438175	2.4168
chr	1438175	1438178	2.4054
chr	1438178	1438180	2.3712
chr	1438180	1438181	2.3484
chr	1438181	1438182	2.3142
chr	1438182	1438183	1.6074
chr	1438183	1438184	1.4706
chr	1438184	1438185	1.3452
chr	1438185	1438186	1.0944
chr	1438186	1438187	1.0488
chr	1438187	1438190	1.0146
chr	1438190	1438191	0.9462
chr	1438191	1438192	0.9006
chr	1438192	1438193	0.8778
chr	1438193	1438194	0.9576
chr	1438194	1438195	1.311
chr	1438195	1438199	1.1058
chr	1438199	1438202	1.1172
chr	1438202	1438203	1.1058
chr	1438203	1438204	1.14
chr	1438204	1438207	1.1286
chr	1438207	1438211	1.1058
chr	1438211	1438212	1.0944
chr	1438212	1438214	1.0716
chr	1438214	1438215	0.0798
chr	1438215	1438217	0.0684
chr	1438217	1438221	0.057
chr	1438221	1438222	0.0456
chr	1438222	1438224	0.057
chr	1438224	1438228	0.0342
chr	1438228	1438235	0.0798
chr	1438235	1438237	0.0912
chr	1438237	1438240	0.1026
chr	1438240	1438242	0.114
chr	1438242	1438244	0.1482
chr	1438244	1438246	0.1368
chr	1438246	1438247	0.1254
chr	1438247	1438248	0.2052
chr	1438248	1438249	0.2622
chr	1438249	1438251	0.3306
chr	1438251	1438254	0.342
chr	1438254	1438255	3.192
chr	1438255	1438257	3.4656
chr	1438257	1438262	3.9102
chr	1438262	1438266	3.8988
chr	1438266	1438269	3.8874
chr	1438269	1438270	3.8418
chr	1438270	1438271	3.8304
chr	1438271	1438272	3.7734
chr	1438272	1438273	3.7506
chr	1438273	1438274	3.705
chr	1438274	1438275	3.42
chr	1438275	1438276	2.1204
chr	1438276	1438277	0.0684
chr	1438277	1438279	0.0456
chr	1438279	1438282	0.057
chr	1438282	1438287	0.1026
chr	1438287	1438289	0.7182
chr	1438289	1438294	0.7296
chr	1438294	1438298	0.7182
chr	1438298	1438300	0.6954
chr	1438300	1438304	0.6726
chr	1438304	1438305	0.627
chr	1438305	1438307	0.6156
chr	1438307	1438308	0.0684
chr	1438308	1438312	0.0114
chr	1438369	1438380	0.0228
chr	1438380	1438383	0.0342
chr	1438383	1438386	0.057
chr	1438386	1438389	0.0912
chr	1438389	1438391	0.0798
chr	1438391	1438393	0.0684
chr	1438393	1438394	0.0912
chr	1438394	1438399	0.1026
chr	1438399	1438406	0.1482
chr	1438406	1438407	0.1368
chr	1438407	1438408	1.0488
chr	1438408	1438409	1.0716
chr	1438409	1438412	1.0488
chr	1438412	1438413	1.0602
chr	1438413	1438414	1.0716
chr	1438414	1438415	1.2084
chr	1438415	1438416	1.2198
chr	1438416	1438420	1.2654
chr	1438420	1438422	1.254
chr	1438422	1438424	1.2426
chr	1438424	1438425	1.0602
chr	1438425	1438426	1.0488
chr	1438426	1438427	1.026
chr	1438427	1438428	0.969
chr	1438428	1438429	0.7296
chr	1438429	1438430	0.342
chr	1438430	1438431	0.3192
chr	1438431	1438432	0.285
chr	1438432	1438433	0.2508
chr	1438433	1438434	0.1824
chr	1438434	1438435	0.114
chr	1438435	1438437	0.0798
chr	1438437	1438449	0.0114
chr	1438456	1438470	0.0114
chr	1438470	1438471	0.0456
chr	1438471	1438473	0.1026
chr	1438473	1438476	0.114
chr	1438476	1438477	0.1482
chr	1438477	1438484	0.2508
chr	1438484	1438491	0.2394
chr	1438491	1438493	0.2052
chr	1438493	1438494	0.1938
chr	1438494	1438495	0.1824
chr	1438495	1438496	0.1596
chr	1438496	1438497	0.1482
chr	1438497	1438498	0.1368
chr	1438498	1438500	0.057
chr	1438500	1438504	0.0456
chr	1438504	1438506	0.0228
chr	1438506	1438507	0.0114
chr	1438507	1438508	0.0228
chr	1438508	1438514	0.0342
chr	1438514	1438525	0.0228
chr	1438525	1438527	0.0342
chr	1438527	1438528	0.057
chr	1438528	1438529	0.0912
chr	1438529	1438544	0.114
chr	1438544	1438545	0.1026
chr	1438545	1438548	0.114
chr	1438548	1438549	0.0342
chr	1438549	1438550	0.0228
chr	1438550	1438557	0.0114
chr	1438557	1438566	0.0342
chr	1438566	1438573	0.0228
chr	1438573	1438574	0.0684
chr	1438574	1438577	0.2736
chr	1438577	1438579	0.285
chr	1438579	1438580	8.8692
chr	1438580	1438581	9.9636
chr	1438581	1438589	10.0092
chr	1438589	1438591	10.0206
chr	1438591	1438593	10.659
chr	1438593	1438595	10.6476
chr	1438595	1438596	10.5678
chr	1438596	1438597	10.4994
chr	1438597	1438598	10.4652
chr	1438598	1438599	10.2486
chr	1438599	1438600	10.2258
chr	1438600	1438601	8.9718
chr	1438601	1438602	3.5568
chr	1438602	1438603	3.5454
chr	1438603	1438604	1.539
chr	1438604	1438609	0.9234
chr	1438609	1438611	0.969
chr	1438611	1438613	1.026
chr	1438613	1438614	1.0146
chr	1438614	1438615	0.969
chr	1438615	1438616	0.798
chr	1438616	1438617	0.7866
chr	1438617	1438618	0.4104
chr	1438618	1438621	0.3876
chr	1438621	1438622	0.5586
chr	1438622	1438623	0.6384
chr	1438623	1438631	0.6726
chr	1438631	1438633	0.6498
chr	1438633	1438634	0.7638
chr	1438634	1438636	0.7524
chr	1438636	1438637	0.684
chr	1438637	1438638	0.6726
chr	1438638	1438639	0.627
chr	1438639	1438640	0.5814
chr	1438640	1438641	0.5586
chr	1438641	1438642	0.4788
chr	1438642	1438643	0.3648
chr	1438643	1438644	0.2394
chr	1438644	1438646	0.1938
chr	1438646	1438650	0.1824
chr	1438650	1438652	0.1596
chr	1438652	1438654	0.0228
chr	1438654	1438676	0.0114
chr	1438676	1438677	0.342
chr	1438677	1438692	0.513
chr	1438692	1438693	0.5244
chr	1438693	1438694	0.513
chr	1438694	1438695	0.4902
chr	1438695	1438697	0.456
chr	1438697	1438698	0.1938
chr	1438698	1438699	0.171
chr	1438699	1438701	0.1482
chr	1438701	1438702	0.1368
chr	1438702	1438703	0.1254
chr	1438703	1438704	0.114
chr	1438704	1438708	0.1026
chr	1438708	1438711	0.0912
chr	1438711	1438712	0.0342
chr	1438712	1438714	0.0114
chr	1438777	1438779	0.1368
chr	1438779	1438793	0.1482
chr	1438793	1438797	0.1254
chr	1438797	1438798	0.1026
chr	1438798	1438799	0.0798
chr	1438799	1438800	0.0342
chr	1438800	1438801	0.0228
chr	1438801	1438802	0.0114
chr	1438821	1438822	0.0114
chr	1438822	1438827	0.057
chr	1438827	1438829	0.0684
chr	1438829	1438830	0.1596
chr	1438830	1438841	0.171
chr	1438841	1438843	0.1482
chr	1438843	1438844	0.1596
chr	1438844	1438846	0.342
chr	1438846	1438849	0.4446
chr	1438849	1438850	0.4332
chr	1438850	1438851	0.3648
chr	1438851	1438862	0.3534
chr	1438862	1438863	0.342
chr	1438863	1438864	0.171
chr	1438864	1438865	0.1596
chr	1438865	1438866	0.1254
chr	1438866	1438870	0.0228
chr	1438870	1438875	0.0114
chr	1438907	1438913	0.0114
chr	1438913	1438930	0.114
chr	1438930	1438931	0.1026
chr	1438931	1438932	0.0912
chr	1438932	1438934	0.057
chr	1438934	1438935	0.0456
chr	1438935	1438940	0.0114
chr	1438992	1438993	0.0228
chr	1438993	1438999	0.0342
chr	1438999	1439013	0.0456
chr	1439013	1439020	0.0228
chr	1439020	1439038	0.0114
chr	1439043	1439046	0.0114
chr	1439046	1439047	0.2052
chr	1439047	1439065	0.2166
chr	1439065	1439066	0.1938
chr	1439066	1439067	0.0684
chr	1439067	1439078	0.057
chr	1439078	1439081	0.0456
chr	1439081	1439082	0.0342
chr	1439082	1439084	0.0228
chr	1439084	1439088	0.0342
chr	1439088	1439092	0.0456
chr	1439092	1439093	0.0684
chr	1439093	1439094	0.114
chr	1439094	1439095	0.3762
chr	1439095	1439096	0.399
chr	1439096	1439098	0.4332
chr	1439098	1439099	0.5016
chr	1439099	1439106	0.741
chr	1439106	1439108	0.7296
chr	1439108	1439113	0.7182
chr	1439113	1439114	0.7068
chr	1439114	1439115	0.6612
chr	1439115	1439116	0.627
chr	1439116	1439117	0.5358
chr	1439117	1439118	0.4674
chr	1439118	1439119	0.4446
chr	1439119	1439120	0.2964
chr	1439120	1439121	0.1596
chr	1439121	1439122	0.1368
chr	1439122	1439123	0.1254
chr	1439123	1439124	0.114
chr	1439124	1439125	0.0912
chr	1439125	1439128	0.0798
chr	1439128	1439130	0.0456
chr	1439130	1439134	0.0342
chr	1439134	1439135	0.0456
chr	1439135	1439139	0.0342
chr	1439139	1439140	0.0456
chr	1439140	1439143	0.057
chr	1439143	1439144	0.0684
chr	1439144	1439145	0.1254
chr	1439145	1439146	0.1368
chr	1439146	1439147	0.1938
chr	1439147	1439148	1.0602
chr	1439148	1439149	1.0716
chr	1439149	1439151	1.2768
chr	1439151	1439156	1.3452
chr	1439156	1439161	1.4136
chr	1439161	1439163	1.425
chr	1439163	1439164	2.0178
chr	1439164	1439165	2.0064
chr	1439165	1439166	1.995
chr	1439166	1439167	1.824
chr	1439167	1439168	1.6986
chr	1439168	1439169	1.5276
chr	1439169	1439171	0.9918
chr	1439171	1439172	0.9234
chr	1439172	1439173	0.855
chr	1439173	1439175	0.8322
chr	1439175	1439176	0.684
chr	1439176	1439177	0.6726
chr	1439177	1439180	0.6612
chr	1439180	1439181	0.6498
chr	1439181	1439182	0.5814
chr	1439182	1439183	0.4218
chr	1439183	1439184	0.2622
chr	1439184	1439185	0.2052
chr	1439185	1439186	0.1596
chr	1439186	1439187	0.1368
chr	1439187	1439188	0.1254
chr	1439188	1439197	0.0798
chr	1439197	1439198	0.0912
chr	1439198	1439200	0.0684
chr	1439200	1439207	0.057
chr	1439207	1439213	0.0342
chr	1439213	1439215	0.0228
chr	1439215	1439218	0.0114
chr	1439220	1439221	0.0114
chr	1439221	1439239	0.0228
chr	1439239	1439242	0.0114
chr	1439254	1439256	0.171
chr	1439256	1439259	0.285
chr	1439259	1439273	0.2964
chr	1439273	1439274	0.285
chr	1439274	1439275	0.228
chr	1439275	1439276	0.2394
chr	1439276	1439277	0.2736
chr	1439277	1439280	0.1824
chr	1439280	1439290	0.171
chr	1439290	1439291	0.1824
chr	1439291	1439293	0.171
chr	1439293	1439296	0.1482
chr	1439296	1439297	0.057
chr	1439297	1439298	0.0456
chr	1439298	1439302	0.0342
chr	1439302	1439303	0.0456
chr	1439303	1439308	0.057
chr	1439308	1439309	0.0912
chr	1439309	1439310	0.1026
chr	1439310	1439311	0.2622
chr	1439311	1439312	0.3648
chr	1439312	1439315	0.3762
chr	1439315	1439316	0.4218
chr	1439316	1439318	0.4332
chr	1439318	1439323	0.6954
chr	1439323	1439324	0.8436
chr	1439324	1439325	0.8322
chr	1439325	1439329	0.8892
chr	1439329	1439330	0.8778
chr	1439330	1439331	0.8664
chr	1439331	1439332	0.7068
chr	1439332	1439333	0.6498
chr	1439333	1439334	0.5586
chr	1439334	1439336	0.5244
chr	1439336	1439337	0.5016
chr	1439337	1439338	0.4788
chr	1439338	1439339	0.4332
chr	1439339	1439340	0.4104
chr	1439340	1439342	0.3534
chr	1439342	1439343	0.3306
chr	1439343	1439344	0.3192
chr	1439344	1439345	0.2166
chr	1439345	1439346	0.1254
chr	1439346	1439347	0.0912
chr	1439347	1439350	0.0684
chr	1439350	1439351	0.0798
chr	1439351	1439352	0.1368
chr	1439352	1439353	0.171
chr	1439353	1439366	0.1482
chr	1439366	1439367	0.1596
chr	1439367	1439369	0.2052
chr	1439369	1439371	0.228
chr	1439371	1439373	0.1482
chr	1439373	1439374	0.2508
chr	1439374	1439379	0.2394
chr	1439379	1439380	0.3078
chr	1439380	1439383	0.3306
chr	1439383	1439384	0.342
chr	1439384	1439385	1.9608
chr	1439385	1439387	2.0064
chr	1439387	1439388	2.0178
chr	1439388	1439389	2.0292
chr	1439389	1439390	2.0178
chr	1439390	1439391	2.0064
chr	1439391	1439392	1.9836
chr	1439392	1439396	1.9722
chr	1439396	1439398	1.9836
chr	1439398	1439399	1.9608
chr	1439399	1439400	1.9266
chr	1439400	1439401	1.881
chr	1439401	1439403	1.767
chr	1439403	1439404	1.7214
chr	1439404	1439405	1.6986
chr	1439405	1439406	0.7296
chr	1439406	1439407	0.2394
chr	1439407	1439408	0.1026
chr	1439408	1439411	0.228
chr	1439411	1439415	0.2166
chr	1439415	1439416	0.228
chr	1439416	1439419	0.2508
chr	1439419	1439420	0.2394
chr	1439420	1439424	0.2508
chr	1439424	1439426	0.2622
chr	1439426	1439428	0.2166
chr	1439428	1439429	0.1368
chr	1439429	1439430	0.114
chr	1439430	1439431	0.1368
chr	1439431	1439432	0.114
chr	1439432	1439437	0.0912
chr	1439437	1439440	0.0684
chr	1439440	1439441	0.057
chr	1439441	1439444	0.0456
chr	1439444	1439448	0.0342
chr	1439448	1439449	0.0228
chr	1439449	1439451	0.0114
chr	1439453	1439455	0.0798
chr	1439455	1439465	0.0912
chr	1439465	1439471	0.1026
chr	1439471	1439472	0.1596
chr	1439472	1439473	0.285
chr	1439473	1439474	0.9462
chr	1439474	1439476	0.9006
chr	1439476	1439477	0.8892
chr	1439477	1439483	0.9348
chr	1439483	1439484	0.9576
chr	1439484	1439490	0.969
chr	1439490	1439491	1.0032
chr	1439491	1439492	0.9918
chr	1439492	1439493	0.9804
chr	1439493	1439494	0.8778
chr	1439494	1439495	0.684
chr	1439495	1439496	0.4788
chr	1439496	1439497	0.4674
chr	1439497	1439498	0.7068
chr	1439498	1439499	1.0032
chr	1439499	1439500	1.083
chr	1439500	1439504	1.2768
chr	1439504	1439506	1.2654
chr	1439506	1439507	1.2426
chr	1439507	1439509	1.2198
chr	1439509	1439514	1.2084
chr	1439514	1439515	1.1856
chr	1439515	1439516	1.1514
chr	1439516	1439517	1.0602
chr	1439517	1439518	1.0032
chr	1439518	1439519	0.9234
chr	1439519	1439520	0.7182
chr	1439520	1439521	0.1596
chr	1439521	1439522	0.1026
chr	1439522	1439524	0.0912
chr	1439524	1439533	0.0798
chr	1439533	1439535	0.057
chr	1439535	1439536	0.0456
chr	1439536	1439538	0.0342
chr	1439538	1439539	0.057
chr	1439539	1439541	0.1368
chr	1439541	1439542	0.1254
chr	1439542	1439547	0.1482
chr	1439547	1439555	0.1368
chr	1439555	1439558	0.1254
chr	1439558	1439559	0.114
chr	1439559	1439560	0.0912
chr	1439560	1439561	0.0342
chr	1439561	1439564	0.1026
chr	1439564	1439567	0.1368
chr	1439567	1439569	0.1254
chr	1439569	1439570	0.5814
chr	1439570	1439573	0.627
chr	1439573	1439577	0.6156
chr	1439577	1439579	0.6042
chr	1439579	1439582	0.6156
chr	1439582	1439583	0.57
chr	1439583	1439585	0.5472
chr	1439585	1439586	0.5244
chr	1439586	1439587	0.5016
chr	1439587	1439588	0.4902
chr	1439588	1439589	0.4332
chr	1439589	1439590	0.3876
chr	1439590	1439591	0.3762
chr	1439591	1439592	0.2736
chr	1439592	1439593	0.2166
chr	1439593	1439594	0.1938
chr	1439594	1439595	0.1482
chr	1439595	1439596	0.114
chr	1439596	1439597	0.0456
chr	1439597	1439609	0.0228
chr	1439609	1439611	0.0114
chr	1439617	1439618	0.0114
chr	1439618	1439620	0.0228
chr	1439620	1439621	0.0456
chr	1439621	1439622	0.0912
chr	1439622	1439623	7.7292
chr	1439623	1439624	13.851
chr	1439624	1439625	19.2318
chr	1439625	1439626	19.2546
chr	1439626	1439627	19.3116
chr	1439627	1439629	19.323
chr	1439629	1439638	19.3344
chr	1439638	1439639	19.323
chr	1439639	1439640	19.2204
chr	1439640	1439641	19.1748
chr	1439641	1439642	19.152
chr	1439642	1439643	18.7872
chr	1439643	1439644	16.6326
chr	1439644	1439645	7.5696
chr	1439645	1439646	0.171
chr	1439646	1439647	0.0798
chr	1439647	1439648	0.0342
chr	1439652	1439669	0.0228
chr	1439669	1439674	0.0342
chr	1439674	1439683	0.0114
chr	1439683	1439689	0.0228
chr	1439689	1439702	0.0114
chr	1439707	1439708	0.0114
chr	1439708	1439713	0.0228
chr	1439713	1439715	0.1026
chr	1439715	1439717	0.1254
chr	1439717	1439719	1.2882
chr	1439719	1439724	1.3794
chr	1439724	1439729	1.3908
chr	1439729	1439730	1.4364
chr	1439730	1439732	1.425
chr	1439732	1439733	1.4136
chr	1439733	1439734	1.3908
chr	1439734	1439735	1.3794
chr	1439735	1439736	1.311
chr	1439736	1439737	1.1628
chr	1439737	1439738	0.4218
chr	1439738	1439740	0.3762
chr	1439740	1439741	0.3534
chr	1439741	1439744	0.2736
chr	1439744	1439746	0.1254
chr	1439746	1439749	0.1368
chr	1439749	1439750	0.1026
chr	1439750	1439751	0.0912
chr	1439751	1439769	0.0228
chr	1439769	1439771	0.0114
chr	1439844	1439850	0.0114
chr	1439850	1439852	0.0228
chr	1439852	1439855	0.0456
chr	1439855	1439856	0.057
chr	1439856	1439857	0.114
chr	1439857	1439858	0.855
chr	1439858	1439862	0.8664
chr	1439862	1439865	0.8778
chr	1439865	1439873	0.8664
chr	1439873	1439874	0.8436
chr	1439874	1439875	0.8322
chr	1439875	1439876	0.8094
chr	1439876	1439877	0.741
chr	1439877	1439878	0.171
chr	1439878	1439879	0.0912
chr	1439879	1439883	0.0342
chr	1439883	1439884	0.0228
chr	1439896	1439914	0.0114
chr	1439964	1439969	0.0114
chr	1439969	1439971	0.0228
chr	1439971	1439972	0.0456
chr	1439972	1439973	0.1824
chr	1439973	1439974	0.1938
chr	1439974	1439986	0.3192
chr	1439986	1439990	0.3078
chr	1439990	1439992	0.2964
chr	1439992	1439993	0.171
chr	1439993	1439994	0.1596
chr	1439994	1439995	0.1368
chr	1439995	1439996	0.1254
chr	1439996	1439998	0.0798
chr	1439998	1439999	0.0684
chr	1439999	1440000	0.0342
chr	1440000	1440007	0.0114
chr	1440092	1440111	0.0342
chr	1440111	1440113	0.0228
chr	1440157	1440158	0.1026
chr	1440158	1440175	0.114
chr	1440175	1440177	0.1026
chr	1440177	1440178	0.0798
chr	1440178	1440179	0.0228
chr	1440179	1440180	0.0114
chr	1440243	1440264	0.057
chr	1440271	1440289	0.0114
chr	1440289	1440291	0.0228
chr	1440291	1440298	0.0114
chr	1440298	1440310	0.0228
chr	1440310	1440317	0.0114
chr	1440317	1440320	0.0456
chr	1440320	1440322	0.0342
chr	1440322	1440334	0.0456
chr	1440334	1440338	0.0684
chr	1440338	1440339	0.057
chr	1440339	1440340	0.0456
chr	1440340	1440343	0.0342
chr	1440343	1440357	0.0228
chr	1440357	1440369	0.0114
chr	1440381	1440383	0.228
chr	1440383	1440387	0.2394
chr	1440387	1440398	0.2508
chr	1440398	1440401	0.2394
chr	1440401	1440402	0.1938
chr	1440402	1440403	0.0798
chr	1440403	1440404	0.0342
chr	1440404	1440409	0.0228
chr	1440409	1440416	0.057
chr	1440416	1440422	0.0456
chr	1440422	1440430	0.0342
chr	1440486	1440507	0.1026
chr	1440508	1440530	0.0114
chr	1440564	1440580	0.0114
chr	1440628	1440631	0.0228
chr	1440631	1440632	0.0456
chr	1440632	1440639	0.0798
chr	1440639	1440650	0.0912
chr	1440650	1440651	0.0798
chr	1440651	1440655	0.057
chr	1440655	1440656	0.0456
chr	1440656	1440657	0.0342
chr	1440657	1440660	0.0114
chr	1440684	1440686	0.0114
chr	1440686	1440688	0.0456
chr	1440688	1440693	0.2394
chr	1440693	1440694	0.285
chr	1440694	1440697	0.3192
chr	1440697	1440702	0.3306
chr	1440702	1440704	0.3192
chr	1440704	1440706	0.3078
chr	1440706	1440707	0.2964
chr	1440707	1440709	0.2736
chr	1440709	1440710	0.114
chr	1440710	1440714	0.0912
chr	1440714	1440715	0.0798
chr	1440715	1440716	0.0228
chr	1440721	1440722	0.0342
chr	1440722	1440727	0.0456
chr	1440727	1440741	0.1824
chr	1440741	1440742	0.171
chr	1440742	1440743	0.1482
chr	1440743	1440748	0.1368
chr	1440748	1440749	0.1254
chr	1440886	1440889	0.057
chr	1440889	1440905	0.1368
chr	1440905	1440908	0.114
chr	1440908	1440911	0.0114
chr	1440957	1440958	0.0342
chr	1440958	1440961	0.057
chr	1440961	1440974	0.0912
chr	1440974	1440978	0.171
chr	1440978	1440979	0.1596
chr	1440979	1440980	0.1482
chr	1440980	1440981	0.114
chr	1440981	1440985	0.0912
chr	1440985	1441000	0.1026
chr	1441000	1441012	0.0228
chr	1441012	1441013	0.0114
chr	1441013	1441014	0.0684
chr	1441014	1441023	2.4966
chr	1441023	1441024	2.5308
chr	1441024	1441031	2.5422
chr	1441031	1441032	2.5536
chr	1441032	1441033	2.4396
chr	1441033	1441034	2.1318
chr	1441034	1441035	1.8924
chr	1441035	1441036	0.1824
chr	1441036	1441037	0.1254
chr	1441037	1441039	0.114
chr	1441039	1441044	0.0912
chr	1441044	1441045	0.0798
chr	1441045	1441046	0.1824
chr	1441046	1441050	0.2166
chr	1441050	1441051	0.2052
chr	1441051	1441052	0.171
chr	1441052	1441058	0.4332
chr	1441058	1441061	0.4446
chr	1441061	1441062	0.4332
chr	1441062	1441065	0.4218
chr	1441065	1441066	0.399
chr	1441066	1441067	0.3534
chr	1441067	1441068	0.342
chr	1441068	1441070	0.3648
chr	1441070	1441072	0.3534
chr	1441072	1441073	0.342
chr	1441073	1441080	0.0456
chr	1441080	1441085	0.0342
chr	1441085	1441088	0.0456
chr	1441088	1441090	0.0798
chr	1441090	1441092	0.342
chr	1441092	1441096	0.3876
chr	1441096	1441099	0.399
chr	1441099	1441100	0.4104
chr	1441100	1441102	0.4218
chr	1441102	1441108	0.456
chr	1441108	1441109	0.4446
chr	1441109	1441111	0.4218
chr	1441111	1441112	0.3762
chr	1441112	1441113	0.2166
chr	1441113	1441114	0.2052
chr	1441114	1441115	0.3534
chr	1441115	1441116	0.3192
chr	1441116	1441117	0.2964
chr	1441117	1441120	0.285
chr	1441120	1441121	0.2964
chr	1441121	1441122	0.3192
chr	1441122	1441124	1.3224
chr	1441124	1441127	1.6872
chr	1441127	1441129	1.6758
chr	1441129	1441130	1.6872
chr	1441130	1441131	1.6758
chr	1441131	1441132	1.6872
chr	1441132	1441133	1.6758
chr	1441133	1441134	1.653
chr	1441134	1441135	3.3402
chr	1441135	1441136	3.3288
chr	1441136	1441137	3.3402
chr	1441137	1441138	3.3858
chr	1441138	1441139	3.3174
chr	1441139	1441140	3.306
chr	1441140	1441141	3.2946
chr	1441141	1441142	2.8386
chr	1441142	1441143	2.7474
chr	1441143	1441144	2.394
chr	1441144	1441145	4.9134
chr	1441145	1441146	4.845
chr	1441146	1441147	11.286
chr	1441147	1441148	11.2746
chr	1441148	1441149	11.1378
chr	1441149	1441150	12.198
chr	1441150	1441151	12.1752
chr	1441151	1441152	12.0498
chr	1441152	1441153	12.0384
chr	1441153	1441154	11.9016
chr	1441154	1441155	11.7192
chr	1441155	1441156	11.6964
chr	1441156	1441157	11.1606
chr	1441157	1441158	10.431
chr	1441158	1441159	10.3968
chr	1441159	1441160	10.3854
chr	1441160	1441161	10.3626
chr	1441161	1441163	10.3512
chr	1441163	1441164	10.2942
chr	1441164	1441165	10.2144
chr	1441165	1441166	10.0092
chr	1441166	1441167	7.5354
chr	1441167	1441168	6.1218
chr	1441168	1441169	3.9444
chr	1441169	1441170	3.5454
chr	1441170	1441171	3.3402
chr	1441171	1441172	0.912
chr	1441172	1441173	0.855
chr	1441173	1441174	0.8208
chr	1441174	1441175	0.9006
chr	1441175	1441178	0.7866
chr	1441178	1441179	0.7296
chr	1441179	1441180	0.7182
chr	1441180	1441181	2.5992
chr	1441181	1441182	2.5764
chr	1441182	1441184	2.6334
chr	1441184	1441185	2.7816
chr	1441185	1441186	21.4092
chr	1441186	1441187	21.6714
chr	1441187	1441188	21.6942
chr	1441188	1441189	21.6828
chr	1441189	1441190	21.66
chr	1441190	1441191	21.204
chr	1441191	1441192	21.1584
chr	1441192	1441193	21.1128
chr	1441193	1441195	21.1014
chr	1441195	1441197	21.1128
chr	1441197	1441198	21.1242
chr	1441198	1441199	21.1128
chr	1441199	1441200	21.1014
chr	1441200	1441201	20.7594
chr	1441201	1441202	20.634
chr	1441202	1441203	18.7872
chr	1441203	1441204	18.5364
chr	1441204	1441205	9.6444
chr	1441205	1441206	8.4702
chr	1441206	1441207	4.3662
chr	1441207	1441208	2.1546
chr	1441208	1441209	1.5048
chr	1441209	1441210	0.4332
chr	1441210	1441211	0.3762
chr	1441211	1441212	0.171
chr	1441212	1441213	0.0798
chr	1441213	1441216	0.0684
chr	1441216	1441220	0.3534
chr	1441220	1441235	0.3306
chr	1441235	1441237	0.2166
chr	1441246	1441249	0.0228
chr	1441249	1441263	0.1026
chr	1441263	1441265	0.1596
chr	1441265	1441267	0.171
chr	1441267	1441269	0.2052
chr	1441269	1441270	0.228
chr	1441270	1441287	0.3648
chr	1441287	1441288	0.3534
chr	1441288	1441289	0.3192
chr	1441289	1441290	0.3078
chr	1441290	1441291	0.9576
chr	1441291	1441292	1.0032
chr	1441292	1441293	2.4624
chr	1441293	1441294	2.5536
chr	1441294	1441296	2.565
chr	1441296	1441297	2.7474
chr	1441297	1441301	2.7588
chr	1441301	1441303	2.736
chr	1441303	1441308	2.7588
chr	1441308	1441309	2.8386
chr	1441309	1441310	2.8842
chr	1441310	1441311	2.907
chr	1441311	1441312	2.8386
chr	1441312	1441313	2.3484
chr	1441313	1441314	2.8728
chr	1441314	1441315	11.0808
chr	1441315	1441316	11.058
chr	1441316	1441317	11.0694
chr	1441317	1441318	11.058
chr	1441318	1441319	10.9098
chr	1441319	1441320	10.8756
chr	1441320	1441323	10.887
chr	1441323	1441324	10.8756
chr	1441324	1441326	10.8642
chr	1441326	1441329	10.8528
chr	1441329	1441330	10.887
chr	1441330	1441331	10.9782
chr	1441331	1441332	11.1948
chr	1441332	1441333	14.7288
chr	1441333	1441334	14.2956
chr	1441334	1441335	12.5058
chr	1441335	1441336	8.265
chr	1441336	1441337	50.8782
chr	1441337	1441338	53.7738
chr	1441338	1441339	53.7396
chr	1441339	1441340	53.6484
chr	1441340	1441341	53.751
chr	1441341	1441342	53.7282
chr	1441342	1441343	53.7168
chr	1441343	1441346	53.7282
chr	1441346	1441347	53.7054
chr	1441347	1441348	53.694
chr	1441348	1441349	53.6826
chr	1441349	1441350	53.6142
chr	1441350	1441351	53.3748
chr	1441351	1441352	53.2608
chr	1441352	1441353	52.1664
chr	1441353	1441354	50.0004
chr	1441354	1441355	48.1536
chr	1441355	1441356	42.1458
chr	1441356	1441357	39.2274
chr	1441357	1441358	6.8856
chr	1441358	1441359	3.7506
chr	1441359	1441360	3.1236
chr	1441360	1441361	1.6986
chr	1441361	1441362	0.2964
chr	1441362	1441363	0.285
chr	1441363	1441364	0.1254
chr	1441364	1441368	0.114
chr	1441368	1441369	0.1026
chr	1441369	1441372	0.1482
chr	1441372	1441373	0.171
chr	1441373	1441374	0.1596
chr	1441374	1441376	0.2622
chr	1441376	1441377	0.4674
chr	1441377	1441386	3.1236
chr	1441386	1441387	8.7552
chr	1441387	1441388	9.7584
chr	1441388	1441389	9.7812
chr	1441389	1441390	16.7238
chr	1441390	1441392	16.7466
chr	1441392	1441393	16.758
chr	1441393	1441394	16.5756
chr	1441394	1441396	16.5528
chr	1441396	1441397	16.3818
chr	1441397	1441398	16.359
chr	1441398	1441399	15.8802
chr	1441399	1441400	15.4014
chr	1441400	1441403	13.7028
chr	1441403	1441405	13.6458
chr	1441405	1441406	13.4634
chr	1441406	1441407	13.452
chr	1441407	1441408	13.338
chr	1441408	1441409	9.918
chr	1441409	1441410	6.441
chr	1441410	1441411	0.2508
chr	1441411	1441412	0.171
chr	1441412	1441413	0.456
chr	1441413	1441415	0.57
chr	1441415	1441416	0.5586
chr	1441416	1441418	0.57
chr	1441418	1441420	0.5472
chr	1441420	1441422	0.8208
chr	1441422	1441428	6.4182
chr	1441428	1441429	6.7602
chr	1441429	1441431	6.783
chr	1441431	1441433	6.7716
chr	1441433	1441434	6.4182
chr	1441434	1441435	6.4638
chr	1441435	1441437	6.4182
chr	1441437	1441438	6.4296
chr	1441438	1441439	5.7342
chr	1441439	1441440	5.6658
chr	1441440	1441441	5.6544
chr	1441441	1441442	5.5062
chr	1441442	1441443	5.2896
chr	1441443	1441444	4.959
chr	1441444	1441445	0.6042
chr	1441445	1441447	0.5928
chr	1441447	1441449	0.6156
chr	1441449	1441450	0.3876
chr	1441450	1441452	0.3306
chr	1441452	1441453	0.3192
chr	1441453	1441455	0.3078
chr	1441455	1441456	0.1368
chr	1441456	1441459	0.1254
chr	1441459	1441460	0.1026
chr	1441460	1441461	0.0798
chr	1441461	1441462	0.0456
chr	1441462	1441468	0.0228
chr	1441468	1441469	0.0114
chr	1441473	1441475	0.0456
chr	1441475	1441476	0.0684
chr	1441476	1441477	0.2394
chr	1441477	1441478	0.285
chr	1441478	1441482	0.2964
chr	1441482	1441491	0.3078
chr	1441491	1441492	0.2964
chr	1441492	1441494	0.285
chr	1441494	1441495	0.2622
chr	1441495	1441496	0.0798
chr	1441496	1441499	0.0114
chr	1441499	1441500	0.0342
chr	1441500	1441502	0.0228
chr	1441502	1441509	0.0342
chr	1441509	1441521	0.0456
chr	1441521	1441525	0.0114
chr	1441653	1441655	0.0114
chr	1441655	1441661	0.0228
chr	1441661	1441666	0.0684
chr	1441666	1441677	0.0798
chr	1441677	1441682	0.0684
chr	1441682	1441688	0.0228
chr	1441716	1441726	0.0114
chr	1441726	1441741	0.0228
chr	1441741	1441742	0.0456
chr	1441742	1441759	0.0342
chr	1441759	1441763	0.0228
chr	1441782	1441799	0.0114
chr	1441799	1441804	0.1482
chr	1441804	1441820	0.1368
chr	1441820	1441822	0.0228
chr	1441865	1441875	0.057
chr	1441875	1441881	0.1026
chr	1441881	1441886	0.114
chr	1441886	1441889	0.0798
chr	1441889	1441890	0.0912
chr	1441890	1441892	0.1026
chr	1441892	1441895	0.057
chr	1441895	1441896	0.2166
chr	1441896	1441897	0.2394
chr	1441897	1441899	0.2622
chr	1441899	1441900	0.3192
chr	1441900	1441901	0.4104
chr	1441901	1441906	0.4446
chr	1441906	1441908	0.4218
chr	1441908	1441913	0.4104
chr	1441913	1441914	0.399
chr	1441914	1441915	0.3876
chr	1441915	1441916	0.3648
chr	1441916	1441917	0.2964
chr	1441917	1441918	0.2052
chr	1441918	1441919	0.171
chr	1441919	1441920	0.1596
chr	1441920	1441921	0.1026
chr	1441921	1441922	0.0684
chr	1441922	1441923	0.0342
chr	1441923	1441924	0.0228
chr	1441924	1441925	0.2394
chr	1441925	1441927	0.5814
chr	1441927	1441939	0.5928
chr	1441939	1441943	0.5814
chr	1441943	1441944	0.57
chr	1441944	1441945	0.5472
chr	1441945	1441946	0.3078
chr	1441946	1441947	0.1824
chr	1441947	1441948	0.0912
chr	1441948	1441954	0.0456
chr	1441954	1441962	0.0342
chr	1441962	1441969	0.0456
chr	1441969	1441972	0.0798
chr	1441972	1441973	0.0684
chr	1441973	1441983	0.1368
chr	1441983	1441989	0.1938
chr	1441989	1441993	0.1368
chr	1441993	1441994	0.114
chr	1441994	1441995	0.0912
chr	1441995	1441997	0.0684
chr	1441997	1442005	0.0798
chr	1442005	1442011	0.0114
chr	1442011	1442019	0.0228
chr	1442019	1442037	0.0114
chr	1442039	1442047	0.0456
chr	1442047	1442056	0.0684
chr	1442056	1442060	0.0798
chr	1442060	1442061	0.0912
chr	1442061	1442064	0.114
chr	1442064	1442065	0.1026
chr	1442065	1442066	0.0798
chr	1442066	1442077	0.057
chr	1442077	1442079	0.0684
chr	1442079	1442081	0.057
chr	1442081	1442082	0.0456
chr	1442082	1442083	0.0342
chr	1442083	1442097	0.0228
chr	1442097	1442100	0.0114
chr	1442135	1442139	0.057
chr	1442139	1442141	0.0684
chr	1442141	1442157	0.0798
chr	1442157	1442158	0.0684
chr	1442158	1442161	0.057
chr	1442161	1442163	0.0456
chr	1442163	1442164	0.0114
chr	1442267	1442277	0.0114
chr	1442277	1442291	0.0342
chr	1442291	1442293	0.0228
chr	1442293	1442296	0.0114
chr	1442301	1442321	0.0114
chr	1442353	1442356	0.0684
chr	1442356	1442368	0.0912
chr	1442368	1442369	0.1026
chr	1442369	1442370	0.1254
chr	1442370	1442372	0.1368
chr	1442372	1442373	0.0798
chr	1442373	1442378	0.0912
chr	1442378	1442381	0.0798
chr	1442381	1442390	0.0684
chr	1442390	1442395	0.0228
chr	1442413	1442461	0.0114
chr	1442496	1442501	0.0114
chr	1442501	1442503	0.3306
chr	1442503	1442521	0.342
chr	1442521	1442522	0.3306
chr	1442522	1442523	0.0912
chr	1442523	1442524	0.057
chr	1442524	1442525	0.0456
chr	1442525	1442526	0.0342
chr	1442526	1442527	0.0228
chr	1442527	1442531	0.0114
chr	1442543	1442544	0.0114
chr	1442544	1442549	0.171
chr	1442549	1442554	0.1824
chr	1442554	1442555	0.6042
chr	1442555	1442562	0.6156
chr	1442562	1442564	0.627
chr	1442564	1442566	0.6498
chr	1442566	1442570	0.5244
chr	1442570	1442573	0.513
chr	1442573	1442574	0.2964
chr	1442574	1442575	0.285
chr	1442575	1442576	0.2622
chr	1442576	1442577	0.2052
chr	1442577	1442578	0.1938
chr	1442578	1442579	0.1824
chr	1442579	1442580	0.1596
chr	1442580	1442582	0.1368
chr	1442582	1442583	0.1482
chr	1442583	1442584	0.8094
chr	1442584	1442585	5.8824
chr	1442585	1442587	6.0534
chr	1442587	1442589	6.0306
chr	1442589	1442597	5.985
chr	1442597	1442598	5.9736
chr	1442598	1442600	5.9964
chr	1442600	1442601	5.985
chr	1442601	1442602	5.9622
chr	1442602	1442603	5.9052
chr	1442603	1442604	5.8482
chr	1442604	1442605	5.4948
chr	1442605	1442606	0.5016
chr	1442606	1442607	0.456
chr	1442607	1442608	0.3762
chr	1442608	1442609	0.3534
chr	1442609	1442610	0.342
chr	1442610	1442613	0.3306
chr	1442613	1442614	0.3192
chr	1442614	1442617	0.285
chr	1442617	1442619	0.2736
chr	1442619	1442624	0.3876
chr	1442624	1442625	0.3534
chr	1442625	1442627	0.3648
chr	1442627	1442628	0.2736
chr	1442628	1442629	0.1824
chr	1442629	1442639	0.171
chr	1442639	1442640	0.1482
chr	1442640	1442646	0.0456
chr	1442646	1442647	0.0342
chr	1442661	1442662	0.0114
chr	1442662	1442666	0.0228
chr	1442666	1442688	0.0342
chr	1442717	1442718	0.0114
chr	1442718	1442720	0.0342
chr	1442720	1442722	0.057
chr	1442722	1442734	0.2964
chr	1442734	1442739	0.3078
chr	1442739	1442740	0.2736
chr	1442740	1442741	0.1938
chr	1442741	1442742	0.1824
chr	1442742	1442743	0.0456
chr	1442743	1442744	0.057
chr	1442744	1442746	0.1026
chr	1442746	1442756	0.0912
chr	1442756	1442757	0.0798
chr	1442757	1442758	0.0684
chr	1442758	1442760	0.057
chr	1442760	1442763	0.0798
chr	1442763	1442764	0.0456
chr	1442764	1442765	0.0342
chr	1442765	1442772	0.0456
chr	1442772	1442773	0.057
chr	1442773	1442777	0.0684
chr	1442777	1442787	0.0456
chr	1442787	1442790	0.057
chr	1442790	1442793	0.0456
chr	1442793	1442805	0.0228
chr	1442807	1442808	0.0114
chr	1442808	1442811	0.0228
chr	1442811	1442812	0.057
chr	1442812	1442813	0.1596
chr	1442813	1442815	0.171
chr	1442815	1442816	0.1824
chr	1442816	1442828	0.2052
chr	1442828	1442830	0.1938
chr	1442830	1442833	0.1596
chr	1442833	1442834	0.1482
chr	1442834	1442835	0.1368
chr	1442835	1442847	0.0114
chr	1442884	1442905	0.0114
chr	1442928	1442929	0.0342
chr	1442929	1442930	0.7068
chr	1442930	1442933	0.7524
chr	1442933	1442936	0.8436
chr	1442936	1442949	0.8664
chr	1442949	1442950	0.855
chr	1442950	1442951	0.8208
chr	1442951	1442952	0.6384
chr	1442952	1442954	0.114
chr	1442954	1442956	0.057
chr	1442956	1442957	0.0228
chr	1442957	1442962	0.0342
chr	1442962	1442963	0.0228
chr	1442963	1442984	0.0114
chr	1442993	1442994	0.7638
chr	1442994	1443000	0.798
chr	1443000	1443009	0.8094
chr	1443009	1443010	0.7866
chr	1443010	1443013	0.7752
chr	1443013	1443014	0.7068
chr	1443014	1443016	0.0342
chr	1443016	1443019	0.0114
chr	1443019	1443021	0.0228
chr	1443021	1443022	0.0342
chr	1443022	1443034	0.0456
chr	1443034	1443042	0.0342
chr	1443042	1443043	0.0228
chr	1443082	1443097	0.0114
chr	1443097	1443098	0.0228
chr	1443098	1443099	0.2508
chr	1443099	1443115	0.2736
chr	1443115	1443117	0.2622
chr	1443117	1443118	0.2508
chr	1443118	1443119	0.2394
chr	1443119	1443120	0.1026
chr	1443120	1443121	0.0456
chr	1443121	1443122	0.0228
chr	1443122	1443123	0.0114
chr	1443245	1443267	0.0114
chr	1443269	1443272	0.0114
chr	1443272	1443273	0.0228
chr	1443273	1443289	0.0342
chr	1443289	1443290	0.0228
chr	1443290	1443294	0.0114
chr	1443339	1443340	0.0684
chr	1443340	1443343	0.1824
chr	1443343	1443351	0.1938
chr	1443351	1443357	0.228
chr	1443357	1443358	0.2394
chr	1443358	1443360	0.2736
chr	1443360	1443361	0.2622
chr	1443361	1443362	0.1368
chr	1443362	1443363	0.1026
chr	1443363	1443368	0.0798
chr	1443368	1443372	0.0684
chr	1443372	1443376	0.0456
chr	1443376	1443379	0.0342
chr	1443379	1443380	0.0228
chr	1443529	1443530	0.0114
chr	1443530	1443550	0.0342
chr	1443550	1443551	0.0114
chr	1443565	1443586	0.0228
chr	1443592	1443594	0.0456
chr	1443594	1443597	0.057
chr	1443597	1443599	0.0912
chr	1443599	1443615	0.1026
chr	1443615	1443618	0.0798
chr	1443618	1443621	0.0228
chr	1443621	1443626	0.0114
chr	1443640	1443641	0.5472
chr	1443641	1443642	0.6156
chr	1443642	1443649	0.6384
chr	1443649	1443650	0.6498
chr	1443650	1443652	0.6612
chr	1443652	1443655	0.7068
chr	1443655	1443656	0.7182
chr	1443656	1443659	0.7068
chr	1443659	1443661	0.5472
chr	1443661	1443662	0.456
chr	1443662	1443663	0.171
chr	1443663	1443664	0.1596
chr	1443664	1443665	0.1482
chr	1443665	1443667	0.1368
chr	1443667	1443668	0.0912
chr	1443668	1443671	0.0798
chr	1443671	1443673	0.0456
chr	1443673	1443674	0.0342
chr	1443674	1443676	0.0114
chr	1443716	1443721	0.0228
chr	1443721	1443722	0.057
chr	1443722	1443723	0.1482
chr	1443723	1443739	0.2052
chr	1443739	1443743	0.1938
chr	1443743	1443744	0.1824
chr	1443744	1443745	0.0228
chr	1443747	1443749	0.0114
chr	1443749	1443767	0.0228
chr	1443767	1443782	0.0114
chr	1443833	1443854	0.0114
chr	1443873	1443874	0.0114
chr	1443874	1443895	0.0456
chr	1443895	1443896	0.0342
chr	1443896	1443897	0.0228
chr	1443930	1443936	0.0114
chr	1443936	1443937	0.0684
chr	1443937	1443938	0.285
chr	1443938	1443954	0.3078
chr	1443954	1443956	0.2964
chr	1443956	1443957	0.285
chr	1443957	1443958	0.2736
chr	1443958	1443959	0.1368
chr	1443959	1443975	0.0912
chr	1443975	1443976	0.0684
chr	1443979	1443982	0.0114
chr	1443982	1443983	0.1482
chr	1443983	1443984	0.171
chr	1443984	1443989	0.2394
chr	1443989	1443990	1.3338
chr	1443990	1443994	1.3794
chr	1443994	1444002	1.3908
chr	1444002	1444003	1.2882
chr	1444003	1444004	1.2426
chr	1444004	1444005	1.2084
chr	1444005	1444006	1.1628
chr	1444006	1444008	1.14
chr	1444008	1444009	1.1172
chr	1444009	1444010	0.9804
chr	1444010	1444011	0.8892
chr	1444011	1444013	0.1368
chr	1444013	1444014	0.0912
chr	1444014	1444015	0.057
chr	1444015	1444016	0.0228
chr	1444016	1444018	0.0114
chr	1444018	1444023	0.0228
chr	1444023	1444024	0.0114
chr	1444024	1444038	0.0228
chr	1444038	1444040	0.0342
chr	1444040	1444041	0.0228
chr	1444041	1444042	0.0114
chr	1444042	1444058	0.0342
chr	1444058	1444061	0.0228
chr	1444061	1444063	0.0114
chr	1444086	1444103	0.0114
chr	1444140	1444143	0.0228
chr	1444143	1444160	0.057
chr	1444160	1444161	0.0456
chr	1444161	1444162	0.0342
chr	1444162	1444163	0.1596
chr	1444163	1444164	0.1482
chr	1444164	1444166	0.1368
chr	1444166	1444169	0.1254
chr	1444169	1444170	0.1596
chr	1444170	1444179	0.2394
chr	1444179	1444180	0.228
chr	1444180	1444181	0.1938
chr	1444181	1444186	0.1254
chr	1444186	1444190	0.1026
chr	1444190	1444192	0.0912
chr	1444192	1444193	0.0228
chr	1444193	1444195	0.0114
chr	1444264	1444265	0.0114
chr	1444265	1444266	0.0342
chr	1444266	1444287	0.057
chr	1444287	1444288	0.0114
chr	1444333	1444351	0.0342
chr	1444351	1444352	0.0228
chr	1444416	1444418	0.3534
chr	1444418	1444419	0.3648
chr	1444419	1444420	1.5276
chr	1444420	1444436	1.5504
chr	1444436	1444437	1.539
chr	1444437	1444438	1.5276
chr	1444438	1444439	1.311
chr	1444439	1444440	1.2084
chr	1444440	1444441	0.513
chr	1444473	1444477	0.0228
chr	1444477	1444491	0.0342
chr	1444491	1444494	0.057
chr	1444494	1444495	0.1368
chr	1444495	1444496	0.3648
chr	1444496	1444497	0.3762
chr	1444497	1444508	0.3648
chr	1444508	1444512	0.3534
chr	1444512	1444513	0.342
chr	1444513	1444514	0.3534
chr	1444514	1444515	0.342
chr	1444515	1444516	0.3078
chr	1444516	1444517	0.2052
chr	1444517	1444519	0.1026
chr	1444519	1444520	0.1596
chr	1444520	1444521	0.1482
chr	1444521	1444522	0.1026
chr	1444522	1444526	0.114
chr	1444526	1444534	0.1026
chr	1444534	1444540	0.0912
chr	1444540	1444541	0.0456
chr	1444541	1444543	0.0228
chr	1444543	1444546	0.0114
chr	1444633	1444638	0.0684
chr	1444638	1444643	0.1824
chr	1444643	1444648	0.228
chr	1444648	1444650	0.2394
chr	1444650	1444651	0.399
chr	1444651	1444654	0.4104
chr	1444654	1444655	0.399
chr	1444655	1444656	0.3762
chr	1444656	1444659	0.342
chr	1444659	1444660	0.3078
chr	1444660	1444661	0.2622
chr	1444661	1444662	0.2508
chr	1444662	1444663	0.228
chr	1444663	1444665	0.1938
chr	1444665	1444668	0.1824
chr	1444668	1444671	0.171
chr	1444671	1444672	0.1368
chr	1444672	1444676	0.0114
chr	1444715	1444722	0.0114
chr	1444722	1444740	0.0228
chr	1444740	1444747	0.0114
chr	1444752	1444753	0.399
chr	1444753	1444754	0.4788
chr	1444754	1444755	0.513
chr	1444755	1444758	1.2312
chr	1444758	1444762	1.2768
chr	1444762	1444763	1.2996
chr	1444763	1444770	1.311
chr	1444770	1444771	1.3224
chr	1444771	1444773	1.2426
chr	1444773	1444774	0.9576
chr	1444774	1444775	0.8208
chr	1444775	1444776	0.8094
chr	1444776	1444777	0.4332
chr	1444777	1444778	0.3534
chr	1444778	1444779	0.3192
chr	1444779	1444780	0.2394
chr	1444780	1444781	0.1938
chr	1444781	1444782	0.1824
chr	1444782	1444783	0.171
chr	1444783	1444784	0.1368
chr	1444784	1444786	0.1254
chr	1444786	1444787	0.114
chr	1444787	1444789	0.1026
chr	1444789	1444790	0.0912
chr	1444790	1444792	0.0798
chr	1444792	1444797	0.0684
chr	1444797	1444800	0.057
chr	1444800	1444801	0.0456
chr	1444801	1444802	0.0228
chr	1444802	1444806	0.0114
chr	1444854	1444873	0.0114
chr	1444890	1444911	0.0114
chr	1444929	1444949	0.0456
chr	1444949	1444953	0.0114
chr	1444967	1444977	0.0114
chr	1444977	1444982	0.0228
chr	1444982	1444988	0.0342
chr	1444988	1444989	0.0684
chr	1444989	1444990	0.342
chr	1444990	1444991	0.3534
chr	1444991	1444994	0.3648
chr	1444994	1444996	0.399
chr	1444996	1445003	0.456
chr	1445003	1445006	0.4446
chr	1445006	1445009	0.3876
chr	1445009	1445010	0.3078
chr	1445010	1445011	0.2622
chr	1445011	1445012	0.2394
chr	1445012	1445013	0.2052
chr	1445013	1445014	0.1482
chr	1445014	1445015	0.114
chr	1445015	1445017	0.0798
chr	1445017	1445018	0.0342
chr	1445018	1445020	0.057
chr	1445020	1445022	0.0684
chr	1445022	1445023	0.057
chr	1445023	1445024	0.2964
chr	1445024	1445025	0.3534
chr	1445025	1445027	0.4104
chr	1445027	1445030	0.399
chr	1445030	1445031	0.4104
chr	1445031	1445037	0.456
chr	1445037	1445038	1.824
chr	1445038	1445039	4.2864
chr	1445039	1445041	4.503
chr	1445041	1445042	4.5714
chr	1445042	1445043	4.56
chr	1445043	1445044	4.5258
chr	1445044	1445045	4.4346
chr	1445045	1445046	4.4232
chr	1445046	1445047	4.332
chr	1445047	1445048	4.3206
chr	1445048	1445050	4.3092
chr	1445050	1445051	4.2978
chr	1445051	1445052	4.2864
chr	1445052	1445053	4.275
chr	1445053	1445054	4.2522
chr	1445054	1445055	4.2294
chr	1445055	1445056	4.218
chr	1445056	1445057	4.1952
chr	1445057	1445058	3.9672
chr	1445058	1445059	3.7164
chr	1445059	1445060	1.9494
chr	1445060	1445061	0.399
chr	1445061	1445062	0.2052
chr	1445062	1445064	0.1254
chr	1445064	1445065	0.114
chr	1445065	1445066	0.1026
chr	1445066	1445068	0.0798
chr	1445068	1445073	0.0456
chr	1445073	1445078	0.0342
chr	1445078	1445082	0.0228
chr	1445082	1445083	0.0114
chr	1445094	1445095	0.0684
chr	1445095	1445096	0.1368
chr	1445096	1445098	0.171
chr	1445098	1445099	0.5244
chr	1445099	1445102	0.5928
chr	1445102	1445107	0.6042
chr	1445107	1445109	0.6156
chr	1445109	1445113	0.6498
chr	1445113	1445114	0.627
chr	1445114	1445115	0.6156
chr	1445115	1445116	0.684
chr	1445116	1445118	0.5928
chr	1445118	1445119	0.5814
chr	1445119	1445120	0.5586
chr	1445120	1445121	0.4332
chr	1445121	1445122	0.4446
chr	1445122	1445124	0.5244
chr	1445124	1445125	0.4902
chr	1445125	1445129	0.4674
chr	1445129	1445132	0.4332
chr	1445132	1445134	0.4218
chr	1445134	1445135	0.399
chr	1445135	1445137	0.3876
chr	1445137	1445139	0.285
chr	1445139	1445140	2.6904
chr	1445140	1445141	2.7246
chr	1445141	1445142	4.0812
chr	1445142	1445143	4.8678
chr	1445143	1445144	5.4264
chr	1445144	1445145	5.814
chr	1445145	1445146	5.8254
chr	1445146	1445150	5.8368
chr	1445150	1445151	5.7912
chr	1445151	1445152	5.7798
chr	1445152	1445153	5.8026
chr	1445153	1445154	5.7912
chr	1445154	1445155	5.757
chr	1445155	1445156	5.6886
chr	1445156	1445157	5.6772
chr	1445157	1445158	5.5632
chr	1445158	1445159	5.5062
chr	1445159	1445160	5.358
chr	1445160	1445161	4.6512
chr	1445161	1445162	1.995
chr	1445162	1445163	1.6302
chr	1445163	1445164	1.5504
chr	1445164	1445165	0.2964
chr	1445165	1445166	0.171
chr	1445166	1445167	0.1596
chr	1445167	1445173	0.0798
chr	1445173	1445180	0.057
chr	1445180	1445182	0.0684
chr	1445182	1445183	0.0912
chr	1445183	1445186	0.0798
chr	1445186	1445188	0.1482
chr	1445188	1445193	0.1368
chr	1445193	1445195	0.57
chr	1445195	1445198	0.6612
chr	1445198	1445203	0.6726
chr	1445203	1445206	0.741
chr	1445206	1445207	0.7296
chr	1445207	1445208	0.7182
chr	1445208	1445209	0.684
chr	1445209	1445210	0.6726
chr	1445210	1445211	0.6156
chr	1445211	1445212	0.5928
chr	1445212	1445213	0.4218
chr	1445213	1445214	0.3762
chr	1445214	1445215	0.2736
chr	1445215	1445216	0.3192
chr	1445216	1445217	0.2964
chr	1445217	1445218	0.2622
chr	1445218	1445220	0.2736
chr	1445220	1445222	0.4788
chr	1445222	1445223	1.2312
chr	1445223	1445224	1.6644
chr	1445224	1445225	1.6416
chr	1445225	1445229	1.7898
chr	1445229	1445230	1.767
chr	1445230	1445231	1.7556
chr	1445231	1445234	1.7784
chr	1445234	1445235	1.767
chr	1445235	1445236	1.7442
chr	1445236	1445237	1.6758
chr	1445237	1445239	1.6644
chr	1445239	1445240	1.653
chr	1445240	1445241	1.6188
chr	1445241	1445242	1.4592
chr	1445242	1445243	1.3908
chr	1445243	1445244	1.2084
chr	1445244	1445245	0.3534
chr	1445245	1445246	0.285
chr	1445246	1445247	0.2622
chr	1445247	1445261	0.0456
chr	1445261	1445265	0.057
chr	1445265	1445266	0.0228
chr	1445266	1445267	0.0114
chr	1445267	1445272	0.0228
chr	1445272	1445273	0.057
chr	1445273	1445278	0.0684
chr	1445278	1445279	0.0798
chr	1445279	1445282	0.114
chr	1445282	1445283	0.1254
chr	1445283	1445285	0.1824
chr	1445285	1445286	0.2052
chr	1445286	1445287	0.3078
chr	1445287	1445288	0.5472
chr	1445288	1445289	1.14
chr	1445289	1445290	1.1514
chr	1445290	1445291	1.1286
chr	1445291	1445292	1.3794
chr	1445292	1445293	2.6448
chr	1445293	1445294	11.1492
chr	1445294	1445295	11.9928
chr	1445295	1445296	12.084
chr	1445296	1445303	12.1068
chr	1445303	1445304	12.1182
chr	1445304	1445305	12.084
chr	1445305	1445306	12.1524
chr	1445306	1445307	12.2208
chr	1445307	1445308	12.198
chr	1445308	1445309	11.856
chr	1445309	1445310	11.799
chr	1445310	1445311	10.7958
chr	1445311	1445312	9.7128
chr	1445312	1445313	9.4734
chr	1445313	1445314	7.239
chr	1445314	1445315	7.0908
chr	1445315	1445316	1.1514
chr	1445316	1445317	1.0944
chr	1445317	1445318	1.0146
chr	1445318	1445319	0.7638
chr	1445319	1445320	0.6498
chr	1445320	1445323	0.4788
chr	1445323	1445324	0.4674
chr	1445324	1445325	0.4446
chr	1445325	1445326	0.3534
chr	1445326	1445327	0.171
chr	1445327	1445328	0.0342
chr	1445328	1445329	0.0228
chr	1445419	1445421	0.1368
chr	1445421	1445422	0.1482
chr	1445422	1445423	0.171
chr	1445423	1445427	0.1824
chr	1445427	1445428	0.1938
chr	1445428	1445429	0.2508
chr	1445429	1445436	0.2964
chr	1445436	1445437	0.342
chr	1445437	1445439	0.3534
chr	1445439	1445440	0.3078
chr	1445440	1445441	0.2394
chr	1445441	1445448	0.2166
chr	1445448	1445449	0.2052
chr	1445449	1445453	0.0684
chr	1445453	1445456	0.057
chr	1445456	1445457	0.0456
chr	1445457	1445458	0.0228
chr	1445459	1445479	0.0114
chr	1445488	1445491	0.0114
chr	1445491	1445492	0.0342
chr	1445492	1445493	0.1368
chr	1445493	1445509	0.1596
chr	1445509	1445511	0.1482
chr	1445511	1445512	0.1368
chr	1445512	1445513	0.114
chr	1445513	1445514	0.0342
chr	1445514	1445515	0.0228
chr	1445543	1445545	0.0342
chr	1445545	1445547	2.0064
chr	1445547	1445562	2.0862
chr	1445562	1445563	2.0748
chr	1445563	1445566	2.0634
chr	1445566	1445567	1.824
chr	1445567	1445568	0.114
chr	1445568	1445571	0.1026
chr	1445571	1445572	0.0798
chr	1445572	1445573	0.0684
chr	1445573	1445584	0.057
chr	1445584	1445587	0.0342
chr	1445591	1445614	0.0114
chr	1445614	1445616	0.0912
chr	1445616	1445619	0.57
chr	1445619	1445633	0.5814
chr	1445633	1445635	0.57
chr	1445635	1445636	0.4788
chr	1445636	1445637	0.4446
chr	1445637	1445638	0.1026
chr	1445638	1445639	0.057
chr	1445639	1445640	0.0456
chr	1445640	1445641	0.0114
chr	1445661	1445662	0.0114
chr	1445662	1445664	0.0342
chr	1445664	1445682	0.3648
chr	1445682	1445683	0.342
chr	1445683	1445684	0.2964
chr	1445684	1445685	0.2622
chr	1445685	1445686	0.2166
chr	1445686	1445687	0.1596
chr	1445687	1445689	0.1482
chr	1445689	1445690	0.114
chr	1445690	1445692	0.1026
chr	1445692	1445693	0.0912
chr	1445693	1445694	0.0798
chr	1445694	1445698	0.0684
chr	1445698	1445704	0.0228
chr	1445704	1445708	0.057
chr	1445708	1445720	0.0342
chr	1445720	1445725	0.627
chr	1445725	1445726	0.6042
chr	1445726	1445727	0.5928
chr	1445727	1445731	0.6042
chr	1445731	1445732	0.6156
chr	1445732	1445734	1.8354
chr	1445734	1445735	5.4834
chr	1445735	1445737	5.5062
chr	1445737	1445739	5.4834
chr	1445739	1445742	5.4948
chr	1445742	1445743	5.472
chr	1445743	1445744	5.4606
chr	1445744	1445746	5.3238
chr	1445746	1445747	5.3124
chr	1445747	1445748	5.301
chr	1445748	1445751	5.1984
chr	1445751	1445752	5.073
chr	1445752	1445753	4.8678
chr	1445753	1445754	4.4688
chr	1445754	1445755	3.7848
chr	1445755	1445756	0.627
chr	1445756	1445757	0.5358
chr	1445757	1445758	0.3648
chr	1445758	1445759	0.2394
chr	1445759	1445760	0.1254
chr	1445760	1445765	0.5586
chr	1445765	1445767	0.5472
chr	1445767	1445768	0.5016
chr	1445768	1445770	0.5358
chr	1445770	1445772	0.5472
chr	1445772	1445773	0.5586
chr	1445773	1445775	0.5928
chr	1445775	1445781	0.6042
chr	1445781	1445782	0.5472
chr	1445782	1445783	0.2166
chr	1445783	1445784	0.2052
chr	1445784	1445785	0.171
chr	1445785	1445787	0.1026
chr	1445787	1445792	0.0912
chr	1445792	1445793	0.0798
chr	1445793	1445796	0.0456
chr	1445796	1445797	0.0228
chr	1445797	1445800	0.0114
chr	1445819	1445822	0.0114
chr	1445822	1445833	0.0342
chr	1445833	1445838	0.0912
chr	1445838	1445840	0.0798
chr	1445840	1445842	0.0912
chr	1445842	1445851	0.0684
chr	1445851	1445854	0.057
chr	1445854	1445855	0.0342
chr	1445855	1445856	2.5536
chr	1445856	1445857	2.565
chr	1445857	1445858	2.5536
chr	1445858	1445876	2.5422
chr	1445876	1445877	2.3484
chr	1445877	1445878	0.9006
chr	1445900	1445901	0.0114
chr	1445901	1445920	0.0342
chr	1445920	1445922	0.0114
chr	1445923	1445928	0.0114
chr	1445928	1445944	0.0228
chr	1445944	1445948	0.0114
chr	1445981	1445985	0.0114
chr	1445985	1445986	0.0228
chr	1445986	1445987	0.2622
chr	1445987	1445990	0.2736
chr	1445990	1446004	0.285
chr	1446004	1446005	0.2964
chr	1446005	1446006	0.2736
chr	1446006	1446007	0.2394
chr	1446007	1446008	0.228
chr	1446008	1446009	0.0684
chr	1446009	1446010	0.0456
chr	1446010	1446013	0.0342
chr	1446013	1446016	0.0456
chr	1446016	1446021	0.0342
chr	1446021	1446024	0.0456
chr	1446024	1446025	0.057
chr	1446025	1446029	0.0456
chr	1446029	1446043	0.0342
chr	1446043	1446045	0.0228
chr	1446045	1446056	0.0114
chr	1446077	1446087	0.0114
chr	1446087	1446088	0.0228
chr	1446088	1446095	0.2052
chr	1446095	1446103	0.2166
chr	1446103	1446106	0.228
chr	1446106	1446108	0.2166
chr	1446108	1446109	0.1938
chr	1446109	1446111	0.114
chr	1446111	1446112	0.1026
chr	1446112	1446113	0.0798
chr	1446113	1446119	0.057
chr	1446119	1446125	0.0456
chr	1446125	1446127	0.0342
chr	1446127	1446128	0.0228
chr	1446134	1446135	0.0114
chr	1446135	1446150	0.285
chr	1446150	1446154	0.3192
chr	1446154	1446156	0.3078
chr	1446156	1446157	0.285
chr	1446157	1446172	0.057
chr	1446172	1446173	0.0228
chr	1446173	1446176	0.0114
chr	1446176	1446180	0.0228
chr	1446180	1446198	0.0114
chr	1446211	1446212	0.0912
chr	1446212	1446213	0.1026
chr	1446213	1446215	0.1368
chr	1446215	1446228	0.1596
chr	1446228	1446232	0.1482
chr	1446232	1446234	0.1368
chr	1446234	1446235	0.171
chr	1446235	1446236	0.1482
chr	1446236	1446239	2.0292
chr	1446239	1446242	2.052
chr	1446242	1446243	2.0862
chr	1446243	1446253	2.109
chr	1446253	1446254	2.0976
chr	1446254	1446255	1.824
chr	1446255	1446256	1.5732
chr	1446256	1446257	1.3908
chr	1446257	1446258	1.1058
chr	1446258	1446259	0.1938
chr	1446259	1446260	0.1596
chr	1446260	1446261	0.114
chr	1446261	1446262	0.0798
chr	1446262	1446263	0.0684
chr	1446263	1446265	0.0228
chr	1446285	1446287	0.0456
chr	1446287	1446288	0.057
chr	1446288	1446290	0.0684
chr	1446290	1446304	0.0798
chr	1446304	1446306	0.0684
chr	1446306	1446307	0.0456
chr	1446307	1446311	0.0114
chr	1446389	1446397	0.0114
chr	1446397	1446408	0.0228
chr	1446408	1446414	0.0114
chr	1446451	1446452	0.0114
chr	1446452	1446470	0.0684
chr	1446470	1446472	0.057
chr	1446472	1446473	0.0342
chr	1446473	1446474	0.0228
chr	1446481	1446501	0.0114
chr	1446533	1446534	0.0456
chr	1446534	1446555	0.057
chr	1446621	1446623	0.0114
chr	1446623	1446640	0.285
chr	1446640	1446644	0.2622
chr	1446644	1446645	0.0228
chr	1446645	1446648	0.0114
chr	1446660	1446673	0.0114
chr	1446673	1446681	0.0228
chr	1446681	1446690	0.0114
chr	1446690	1446695	0.0228
chr	1446695	1446725	0.0114
chr	1446885	1446890	0.0114
chr	1446890	1446896	0.0228
chr	1446896	1446910	0.0456
chr	1446910	1446911	0.0342
chr	1446911	1446917	0.0228
chr	1446932	1446954	0.0228
chr	1446954	1446955	0.0342
chr	1446955	1446958	0.0228
chr	1446958	1446961	0.0114
chr	1446961	1446974	0.0228
chr	1446974	1446980	0.0114
chr	1447195	1447217	0.0114
chr	1447217	1447219	0.0342
chr	1447219	1447221	0.057
chr	1447221	1447237	0.0798
chr	1447237	1447238	0.0684
chr	1447238	1447239	0.057
chr	1447239	1447241	0.0228
chr	1447241	1447242	0.0342
chr	1447242	1447243	0.0228
chr	1447243	1447263	0.0114
chr	1447324	1447346	0.0114
chr	1447400	1447422	0.0114
chr	1447443	1447464	0.0114
chr	1447486	1447506	0.0114
chr	1447521	1447522	1.0716
chr	1447522	1447523	1.083
chr	1447523	1447538	1.1514
chr	1447538	1447540	1.14
chr	1447540	1447541	1.1172
chr	1447541	1447542	1.0716
chr	1447542	1447543	0.9006
chr	1447543	1447544	0.0114
chr	1447546	1447550	0.0114
chr	1447550	1447572	0.0342
chr	1447572	1447573	0.0114
chr	1447596	1447605	0.0114
chr	1447605	1447607	0.0342
chr	1447607	1447608	1.9266
chr	1447608	1447609	2.0178
chr	1447609	1447611	2.337
chr	1447611	1447613	2.3484
chr	1447613	1447619	2.3598
chr	1447619	1447623	2.3484
chr	1447623	1447624	2.337
chr	1447624	1447626	2.3256
chr	1447626	1447627	2.2686
chr	1447627	1447628	1.9038
chr	1447628	1447629	1.1628
chr	1447629	1447630	0.3078
chr	1447630	1447631	0.1026
chr	1447631	1447632	0.114
chr	1447632	1447633	0.1026
chr	1447633	1447634	0.0912
chr	1447634	1447636	0.0798
chr	1447636	1447637	0.0684
chr	1447637	1447638	0.1026
chr	1447638	1447643	0.114
chr	1447643	1447645	0.1368
chr	1447645	1447648	0.1482
chr	1447648	1447650	0.1368
chr	1447650	1447651	0.1254
chr	1447651	1447652	0.114
chr	1447652	1447653	0.1026
chr	1447653	1447655	0.0912
chr	1447655	1447658	0.0798
chr	1447658	1447663	0.0342
chr	1447663	1447665	0.0228
chr	1447665	1447666	0.0114
chr	1447677	1447698	0.0228
chr	1447698	1447699	0.0114
chr	1447727	1447729	0.0114
chr	1447729	1447744	0.1368
chr	1447744	1447746	0.171
chr	1447746	1447754	0.1596
chr	1447754	1447756	0.1482
chr	1447756	1447758	0.0456
chr	1447758	1447764	0.0342
chr	1447764	1447765	0.0228
chr	1447766	1447770	0.0342
chr	1447770	1447787	0.0684
chr	1447787	1447788	0.0342
chr	1447788	1447789	0.0228
chr	1447804	1447805	0.0228
chr	1447805	1447817	0.0342
chr	1447817	1447822	0.1482
chr	1447822	1447826	0.1824
chr	1447826	1447837	0.1482
chr	1447837	1447838	0.1368
chr	1447838	1447839	0.0456
chr	1447839	1447840	0.0114
chr	1447907	1447908	0.0114
chr	1447908	1447913	0.0228
chr	1447913	1447918	0.0342
chr	1447918	1447920	0.171
chr	1447920	1447922	0.1938
chr	1447922	1447923	0.3306
chr	1447923	1447924	0.342
chr	1447924	1447929	0.3534
chr	1447929	1447934	0.342
chr	1447934	1447936	0.3192
chr	1447936	1447937	0.3078
chr	1447937	1447938	0.2964
chr	1447938	1447939	0.285
chr	1447939	1447940	0.2622
chr	1447940	1447941	0.2052
chr	1447941	1447942	0.1938
chr	1447942	1447943	0.1824
chr	1447943	1447961	0.0342
chr	1447961	1447962	0.0228
chr	1447962	1447964	0.0114
chr	1447966	1447967	0.0228
chr	1447967	1447972	0.0456
chr	1447972	1447974	0.0912
chr	1447974	1447978	0.114
chr	1447978	1447986	0.1254
chr	1447986	1447987	0.114
chr	1447987	1447989	0.1026
chr	1447989	1447990	0.0912
chr	1447990	1447991	0.0798
chr	1447991	1447992	0.0684
chr	1447992	1447993	0.057
chr	1447993	1447994	0.0456
chr	1448004	1448011	0.0114
chr	1448011	1448015	0.0684
chr	1448015	1448020	0.1026
chr	1448020	1448021	0.0912
chr	1448021	1448022	0.1254
chr	1448022	1448023	0.2166
chr	1448023	1448032	0.228
chr	1448032	1448033	0.2394
chr	1448033	1448036	0.2052
chr	1448036	1448037	0.1824
chr	1448037	1448040	0.171
chr	1448040	1448041	0.0798
chr	1448041	1448043	0.0684
chr	1448043	1448044	0.0456
chr	1448044	1448054	0.0342
chr	1448100	1448101	0.0684
chr	1448101	1448106	0.3534
chr	1448106	1448107	0.4104
chr	1448107	1448121	0.4332
chr	1448121	1448122	0.4218
chr	1448122	1448123	0.1026
chr	1448123	1448125	0.0912
chr	1448125	1448128	0.0798
chr	1448128	1448129	0.0342
chr	1448167	1448184	0.1368
chr	1448184	1448187	0.1254
chr	1448187	1448188	0.114
chr	1448188	1448189	0.0456
chr	1448189	1448190	0.114
chr	1448190	1448208	0.1254
chr	1448208	1448209	0.1026
chr	1448209	1448210	0.0798
chr	1448247	1448253	0.0228
chr	1448253	1448254	0.0342
chr	1448254	1448256	0.057
chr	1448256	1448272	0.0798
chr	1448272	1448273	0.0684
chr	1448273	1448274	0.057
chr	1448274	1448275	0.0456
chr	1448275	1448278	0.0228
chr	1448295	1448316	0.0114
chr	1448373	1448383	0.0456
chr	1448383	1448384	0.057
chr	1448384	1448386	0.0684
chr	1448386	1448391	0.0798
chr	1448391	1448393	0.0684
chr	1448393	1448405	0.0342
chr	1448405	1448407	0.0684
chr	1448407	1448424	0.057
chr	1448424	1448426	0.0114
chr	1448426	1448446	0.0228
chr	1448446	1448452	0.0114
chr	1448478	1448480	0.0456
chr	1448480	1448495	0.057
chr	1448495	1448499	0.0798
chr	1448499	1448500	0.057
chr	1448500	1448517	0.0342
chr	1448517	1448518	0.0114
chr	1448607	1448608	0.0228
chr	1448608	1448624	0.0342
chr	1448624	1448628	0.0228
chr	1448628	1448629	0.0114
chr	1448650	1448654	0.057
chr	1448654	1448671	0.0684
chr	1448671	1448678	0.0114
chr	1448708	1448725	0.0114
chr	1448725	1448730	0.0228
chr	1448730	1448742	0.0114
chr	1448742	1448743	0.0912
chr	1448743	1448744	0.1368
chr	1448744	1448745	0.1254
chr	1448745	1448762	0.1938
chr	1448762	1448763	0.1824
chr	1448763	1448764	0.1482
chr	1448764	1448767	0.0684
chr	1448767	1448768	0.0342
chr	1448768	1448770	0.0228
chr	1448770	1448772	0.0114
chr	1448777	1448796	0.0228
chr	1448796	1448798	0.0114
chr	1448812	1448823	0.0114
chr	1448823	1448828	0.0684
chr	1448828	1448830	0.0798
chr	1448830	1448838	0.1824
chr	1448838	1448844	0.171
chr	1448844	1448846	0.1596
chr	1448846	1448848	0.1368
chr	1448848	1448849	0.1026
chr	1448849	1448850	0.0684
chr	1448850	1448851	0.0342
chr	1448851	1448854	0.0228
chr	1448854	1448856	0.0114
chr	1448856	1448857	0.0798
chr	1448857	1448877	0.0684
chr	1448885	1448886	0.0114
chr	1448886	1448888	2.0292
chr	1448888	1448890	2.1204
chr	1448890	1448893	2.1432
chr	1448893	1448903	2.1774
chr	1448903	1448906	2.1546
chr	1448906	1448907	1.9836
chr	1448907	1448908	1.3908
chr	1448908	1448909	1.14
chr	1448909	1448910	0.6726
chr	1448910	1448911	0.3876
chr	1448911	1448912	0.0798
chr	1448912	1448914	0.0684
chr	1448914	1448915	0.0228
chr	1448946	1448953	0.0114
chr	1448953	1448966	0.0228
chr	1448966	1448973	0.0114
chr	1448973	1448974	0.0342
chr	1448974	1448975	0.057
chr	1448975	1448976	0.0684
chr	1448976	1448995	0.057
chr	1448995	1448998	0.1026
chr	1448998	1449002	0.4788
chr	1449002	1449015	0.4674
chr	1449015	1449016	0.4218
chr	1449016	1449017	0.399
chr	1449017	1449018	0.3876
chr	1449018	1449019	0.3648
chr	1449019	1449020	0.2622
chr	1449096	1449108	0.0114
chr	1449108	1449112	0.1482
chr	1449112	1449113	0.1596
chr	1449113	1449114	0.3876
chr	1449114	1449129	0.4674
chr	1449129	1449130	0.4332
chr	1449130	1449131	0.3078
chr	1449131	1449132	0.2964
chr	1449132	1449133	0.285
chr	1449133	1449134	0.2052
chr	1449134	1449135	0.0342
chr	1449135	1449136	0.0114
chr	1449144	1449145	0.0228
chr	1449145	1449162	0.0342
chr	1449162	1449163	0.0228
chr	1449164	1449185	0.0456
chr	1449200	1449201	3.078
chr	1449201	1449206	3.0894
chr	1449206	1449211	3.1464
chr	1449211	1449212	3.135
chr	1449212	1449215	3.1464
chr	1449215	1449216	3.1578
chr	1449216	1449217	3.1806
chr	1449217	1449219	3.1692
chr	1449219	1449221	3.1578
chr	1449221	1449222	2.7588
chr	1449222	1449223	0.285
chr	1449223	1449224	0.2052
chr	1449224	1449225	0.1254
chr	1449225	1449226	0.0912
chr	1449226	1449227	0.0798
chr	1449227	1449228	0.0684
chr	1449228	1449235	0.0456
chr	1449235	1449237	0.0342
chr	1449237	1449240	0.0114
chr	1449264	1449270	0.0228
chr	1449270	1449272	1.3566
chr	1449272	1449281	1.368
chr	1449281	1449283	1.7328
chr	1449283	1449285	1.7556
chr	1449285	1449290	1.7328
chr	1449290	1449291	1.7214
chr	1449291	1449292	0.7182
chr	1449292	1449293	0.6726
chr	1449293	1449302	0.6612
chr	1449302	1449303	0.6384
chr	1449303	1449304	0.3078
chr	1449304	1449310	0.2736
chr	1449310	1449312	0.2622
chr	1449312	1449313	0.171
chr	1449318	1449320	0.0114
chr	1449320	1449341	0.114
chr	1449341	1449342	0.1026
chr	1449446	1449457	0.0114
chr	1449457	1449458	0.0228
chr	1449458	1449459	0.0342
chr	1449459	1449474	0.4446
chr	1449474	1449476	0.4332
chr	1449476	1449477	0.4104
chr	1449477	1449479	0.399
chr	1449479	1449480	0.3876
chr	1449480	1449481	0.2736
chr	1449481	1449482	0.057
chr	1449482	1449487	0.0342
chr	1449515	1449531	0.0228
chr	1449629	1449630	0.0228
chr	1449630	1449632	0.1368
chr	1449632	1449637	0.1482
chr	1449637	1449649	0.171
chr	1449649	1449651	0.1482
chr	1449651	1449652	0.0912
chr	1449652	1449658	0.0228
chr	1449658	1449659	0.0114
chr	1449779	1449781	0.0114
chr	1449781	1449783	0.0228
chr	1449783	1449801	0.057
chr	1449801	1449803	0.0456
chr	1449803	1449805	0.0342
chr	1449805	1449806	0.0228
chr	1449806	1449811	0.0114
chr	1449854	1449859	0.0228
chr	1449859	1449861	0.0456
chr	1449861	1449876	0.0798
chr	1449876	1449880	0.057
chr	1449880	1449882	0.0456
chr	1449882	1449895	0.057
chr	1449895	1449898	0.0684
chr	1449898	1449901	0.057
chr	1449901	1449906	0.0342
chr	1449906	1449911	0.0228
chr	1449911	1449913	0.0342
chr	1449913	1449914	0.0456
chr	1449914	1449915	0.0684
chr	1449915	1449916	0.057
chr	1449916	1449927	0.0798
chr	1449927	1449934	0.0684
chr	1449934	1449935	0.057
chr	1449935	1449936	0.0342
chr	1449979	1450001	0.0228
chr	1450001	1450002	0.0114
chr	1450050	1450071	0.0228
chr	1450118	1450137	0.0228
chr	1450137	1450138	0.0114
chr	1450509	1450526	0.0114
chr	1450534	1450543	0.0228
chr	1450543	1450555	0.057
chr	1450555	1450556	0.0456
chr	1450556	1450571	0.0342
chr	1450571	1450583	0.0456
chr	1450583	1450585	0.0228
chr	1450585	1450586	0.0114
chr	1450586	1450593	0.0798
chr	1450593	1450606	0.0684
chr	1450606	1450607	0.057
chr	1450607	1450608	0.0456
chr	1450608	1450616	0.0114
chr	1450622	1450623	0.0342
chr	1450623	1450624	0.057
chr	1450624	1450625	0.1596
chr	1450625	1450630	0.171
chr	1450630	1450632	0.1938
chr	1450632	1450634	0.2166
chr	1450634	1450644	0.2394
chr	1450644	1450646	0.114
chr	1450646	1450647	0.0912
chr	1450647	1450648	0.0798
chr	1450648	1450649	0.0684
chr	1450649	1450650	0.057
chr	1450650	1450652	0.0342
chr	1450652	1450656	0.0228
chr	1450658	1450686	0.0114
chr	1450686	1450705	0.0228
chr	1450705	1450706	0.0114
chr	1450762	1450763	0.0114
chr	1450763	1450783	0.057
chr	1450783	1450784	0.0342
chr	1450863	1450865	0.0114
chr	1450865	1450884	0.0228
chr	1450884	1450889	0.0114
chr	1450943	1450951	0.0114
chr	1450951	1450955	0.0228
chr	1450955	1450956	0.171
chr	1450956	1450957	0.1938
chr	1450957	1450973	0.228
chr	1450973	1450975	0.2166
chr	1450975	1450976	0.2052
chr	1450976	1450977	0.1938
chr	1450977	1450978	0.0114
chr	1450979	1450981	0.0114
chr	1450981	1451001	0.0228
chr	1451001	1451002	0.0114
chr	1451013	1451035	0.0114
chr	1451206	1451208	0.0342
chr	1451208	1451225	0.0456
chr	1451225	1451230	0.0342
chr	1451230	1451232	0.0228
chr	1451232	1451237	0.0114
chr	1451286	1451308	0.0342
chr	1451624	1451642	0.684
chr	1451642	1451643	0.6726
chr	1451643	1451644	0.6156
chr	1451644	1451645	0.114
chr	1451645	1451646	0.0798
chr	1451646	1451647	0.0684
chr	1451647	1451648	0.0228
chr	1451648	1451649	0.0114
chr	1451915	1451935	0.0114
chr	1451937	1451939	0.0228
chr	1451939	1451955	1.14
chr	1451955	1451958	1.1286
chr	1451958	1451959	1.1058
chr	1451959	1451960	1.0488
chr	1451960	1451961	0.5358
chr	1451961	1451962	0.0228
chr	1451968	1451970	0.0114
chr	1451970	1451973	0.0228
chr	1451973	1451974	0.5472
chr	1451974	1451975	0.5586
chr	1451975	1451980	0.5814
chr	1451980	1451989	0.798
chr	1451989	1451990	0.7866
chr	1451990	1451992	0.9462
chr	1451992	1451993	0.969
chr	1451993	1451994	0.9234
chr	1451994	1451995	0.8778
chr	1451995	1451996	0.456
chr	1451996	1451998	0.4446
chr	1451998	1451999	0.4332
chr	1451999	1452000	0.4788
chr	1452000	1452001	0.4674
chr	1452001	1452002	0.4788
chr	1452002	1452004	0.3876
chr	1452004	1452006	0.4104
chr	1452006	1452007	0.399
chr	1452007	1452010	0.4104
chr	1452010	1452011	0.4446
chr	1452011	1452012	6.0534
chr	1452012	1452013	6.0078
chr	1452013	1452014	6.156
chr	1452014	1452019	6.1446
chr	1452019	1452021	6.1332
chr	1452021	1452022	6.0762
chr	1452022	1452023	6.0648
chr	1452023	1452024	6.0534
chr	1452024	1452025	6.0306
chr	1452025	1452026	5.985
chr	1452026	1452028	5.9622
chr	1452028	1452030	5.8938
chr	1452030	1452031	5.8824
chr	1452031	1452032	4.2066
chr	1452032	1452033	0.8664
chr	1452033	1452034	0.228
chr	1452034	1452035	0.1482
chr	1452035	1452037	0.1026
chr	1452037	1452040	0.0912
chr	1452040	1452046	0.0798
chr	1452046	1452053	0.0912
chr	1452053	1452054	0.0798
chr	1452054	1452055	0.0456
chr	1452055	1452057	0.0684
chr	1452057	1452058	0.0798
chr	1452058	1452059	0.114
chr	1452059	1452068	0.1026
chr	1452068	1452072	0.0912
chr	1452072	1452076	0.0798
chr	1452076	1452077	0.0684
chr	1452077	1452080	0.057
chr	1452080	1452082	0.0342
chr	1452096	1452099	0.0114
chr	1452099	1452107	0.0228
chr	1452107	1452108	2.0634
chr	1452108	1452110	2.0748
chr	1452110	1452114	2.0976
chr	1452114	1452116	2.109
chr	1452116	1452124	2.0976
chr	1452124	1452125	2.0634
chr	1452125	1452127	2.052
chr	1452127	1452128	1.938
chr	1452128	1452129	1.9038
chr	1452129	1452131	0.0684
chr	1452131	1452136	0.0342
chr	1452136	1452137	0.0228
chr	1452137	1452139	0.0114
chr	1452151	1452155	0.0114
chr	1452155	1452156	0.2622
chr	1452156	1452164	0.2736
chr	1452164	1452173	0.3078
chr	1452173	1452174	0.2964
chr	1452174	1452176	0.285
chr	1452176	1452177	0.0342
chr	1452177	1452185	0.0684
chr	1452185	1452187	0.0342
chr	1452187	1452188	0.1938
chr	1452188	1452189	0.399
chr	1452189	1452198	0.5016
chr	1452198	1452199	0.4902
chr	1452199	1452200	0.5358
chr	1452200	1452202	0.7182
chr	1452202	1452209	0.6954
chr	1452209	1452210	0.2964
chr	1452210	1452211	0.2736
chr	1452211	1452213	0.2394
chr	1452213	1452217	0.228
chr	1452217	1452219	0.2166
chr	1452219	1452220	0.171
chr	1452220	1452221	0.1368
chr	1452221	1452222	0.1254
chr	1452222	1452225	0.0456
chr	1452225	1452233	0.0114
chr	1452236	1452237	0.0114
chr	1452237	1452238	0.0228
chr	1452238	1452258	0.0456
chr	1452258	1452264	0.0342
chr	1452264	1452273	0.0114
chr	1452291	1452301	0.0114
chr	1452301	1452302	0.0228
chr	1452302	1452304	0.1596
chr	1452304	1452305	0.4674
chr	1452305	1452317	0.4902
chr	1452317	1452322	0.4788
chr	1452322	1452323	0.456
chr	1452323	1452324	0.3648
chr	1452324	1452325	0.342
chr	1452326	1452341	0.1482
chr	1452341	1452347	0.1596
chr	1452347	1452348	0.1254
chr	1452348	1452360	0.0114
chr	1452369	1452370	0.057
chr	1452370	1452388	0.1824
chr	1452388	1452390	0.1596
chr	1452390	1452391	0.0456
chr	1452420	1452423	0.0114
chr	1452423	1452436	0.0912
chr	1452436	1452441	0.1026
chr	1452441	1452442	0.0912
chr	1452442	1452443	0.0684
chr	1452443	1452445	0.0228
chr	1452445	1452448	0.0114
chr	1452448	1452453	0.114
chr	1452453	1452454	0.3762
chr	1452454	1452458	0.3876
chr	1452458	1452460	0.456
chr	1452460	1452468	0.5472
chr	1452468	1452469	0.5358
chr	1452469	1452470	0.4674
chr	1452470	1452474	0.4446
chr	1452474	1452475	0.4218
chr	1452475	1452476	0.342
chr	1452476	1452477	0.2508
chr	1452477	1452478	0.1824
chr	1452478	1452479	0.1596
chr	1452479	1452481	0.1026
chr	1452481	1452482	0.0684
chr	1452482	1452483	0.0342
chr	1452503	1452504	0.0114
chr	1452504	1452507	0.3648
chr	1452507	1452508	0.6384
chr	1452508	1452523	0.6612
chr	1452523	1452524	0.6384
chr	1452524	1452525	0.5472
chr	1452525	1452526	0.5358
chr	1452526	1452527	0.342
chr	1452527	1452528	0.3192
chr	1452528	1452529	0.228
chr	1452529	1452530	0.057
chr	1452530	1452531	0.0228
chr	1452531	1452532	0.0114
chr	1452561	1452582	0.0456
chr	1452601	1452602	0.0114
chr	1452602	1452605	0.0228
chr	1452605	1452606	0.0342
chr	1452606	1452608	0.0456
chr	1452608	1452614	0.0684
chr	1452614	1452619	0.0798
chr	1452619	1452624	0.0684
chr	1452624	1452627	0.0456
chr	1452627	1452628	0.0684
chr	1452628	1452629	0.057
chr	1452629	1452631	0.0456
chr	1452631	1452647	0.0342
chr	1452647	1452649	0.0456
chr	1452649	1452660	0.0114
chr	1452660	1452665	0.057
chr	1452665	1452677	0.0798
chr	1452677	1452685	0.057
chr	1452685	1452686	0.0456
chr	1452686	1452687	0.0228
chr	1452767	1452776	0.0114
chr	1452776	1452777	0.0456
chr	1452777	1452779	0.1026
chr	1452779	1452788	0.114
chr	1452788	1452795	0.1026
chr	1452795	1452796	0.0912
chr	1452796	1452798	0.057
chr	1452798	1452799	0.0114
chr	1452808	1452822	0.0114
chr	1452822	1452823	0.0228
chr	1452823	1452824	0.0798
chr	1452824	1452825	1.0374
chr	1452825	1452828	1.0488
chr	1452828	1452829	1.0716
chr	1452829	1452830	1.254
chr	1452830	1452834	1.9608
chr	1452834	1452837	1.9722
chr	1452837	1452839	1.9836
chr	1452839	1452840	1.9722
chr	1452840	1452842	1.9608
chr	1452842	1452843	1.9152
chr	1452843	1452844	1.8696
chr	1452844	1452845	0.969
chr	1452845	1452848	0.9462
chr	1452848	1452850	0.9234
chr	1452850	1452851	0.2052
chr	1452851	1452852	0.171
chr	1452852	1452853	0.057
chr	1452853	1452855	0.0456
chr	1452855	1452856	0.114
chr	1452856	1452857	0.3078
chr	1452857	1452858	0.3192
chr	1452858	1452861	0.3078
chr	1452861	1452872	0.2964
chr	1452872	1452873	0.3078
chr	1452873	1452877	0.228
chr	1452877	1452888	0.0228
chr	1452888	1452892	0.0114
chr	1452906	1452928	0.0114
chr	1452928	1452932	1.8468
chr	1452932	1452935	1.8582
chr	1452935	1452937	1.8468
chr	1452937	1452940	1.8582
chr	1452940	1452941	1.8696
chr	1452941	1452944	1.995
chr	1452944	1452948	2.0064
chr	1452948	1452949	1.9152
chr	1452949	1452950	1.3908
chr	1452950	1452960	0.1482
chr	1452960	1452963	0.1368
chr	1452963	1452965	0.0684
chr	1452965	1452966	0.0456
chr	1452966	1452969	0.0114
chr	1453000	1453008	0.0228
chr	1453008	1453010	0.0342
chr	1453010	1453015	0.0456
chr	1453015	1453028	0.0684
chr	1453028	1453029	0.057
chr	1453029	1453030	0.0456
chr	1453030	1453036	0.0228
chr	1453045	1453046	0.1026
chr	1453046	1453047	0.1254
chr	1453047	1453066	0.1482
chr	1453066	1453067	0.057
chr	1453067	1453089	0.0114
chr	1453209	1453211	0.0114
chr	1453211	1453222	0.2736
chr	1453222	1453223	0.342
chr	1453223	1453224	0.3534
chr	1453224	1453230	0.3648
chr	1453230	1453232	0.3534
chr	1453232	1453233	0.3192
chr	1453233	1453234	0.1482
chr	1453234	1453240	0.0912
chr	1453240	1453243	0.0684
chr	1453243	1453244	0.057
chr	1453250	1453262	0.0228
chr	1453262	1453272	0.0456
chr	1453272	1453283	0.0228
chr	1453322	1453344	0.0228
chr	1453344	1453348	0.0114
chr	1453360	1453361	0.0114
chr	1453361	1453362	0.0228
chr	1453362	1453381	0.1026
chr	1453381	1453382	0.114
chr	1453382	1453383	0.057
chr	1453383	1453384	0.114
chr	1453384	1453388	0.0912
chr	1453388	1453400	0.114
chr	1453400	1453401	0.2166
chr	1453401	1453404	0.2052
chr	1453404	1453405	0.171
chr	1453405	1453409	0.1596
chr	1453409	1453410	0.1482
chr	1453410	1453421	0.1368
chr	1453421	1453422	0.057
chr	1453488	1453491	0.0228
chr	1453491	1453510	0.0342
chr	1453510	1453512	0.0114
chr	1453595	1453597	0.0114
chr	1453597	1453600	0.5472
chr	1453600	1453612	0.6042
chr	1453612	1453617	0.6156
chr	1453617	1453618	0.5928
chr	1453618	1453619	0.5814
chr	1453619	1453620	0.399
chr	1453620	1453621	0.1482
chr	1453621	1453622	0.114
chr	1453622	1453623	0.0228
chr	1453623	1453631	0.0114
chr	1453676	1453697	0.0228
chr	1453714	1453720	0.0342
chr	1453720	1453734	0.0456
chr	1453734	1453735	0.0228
chr	1453735	1453740	0.0114
chr	1453756	1453762	0.057
chr	1453762	1453763	0.4902
chr	1453763	1453773	0.5358
chr	1453773	1453777	0.5472
chr	1453777	1453778	0.513
chr	1453778	1453780	0.4902
chr	1453780	1453781	0.4674
chr	1453781	1453782	0.399
chr	1453782	1453783	0.3306
chr	1453783	1453784	0.2736
chr	1453784	1453785	0.2166
chr	1453785	1453786	0.1938
chr	1453786	1453787	0.1482
chr	1453787	1453788	0.114
chr	1453788	1453789	0.0684
chr	1453789	1453797	0.0456
chr	1453797	1453800	0.0228
chr	1453800	1453806	0.0114
chr	1453811	1453812	0.0114
chr	1453812	1453815	0.0228
chr	1453815	1453826	0.0342
chr	1453826	1453829	0.0912
chr	1453829	1453832	0.1026
chr	1453832	1453837	0.0912
chr	1453837	1453846	0.0798
chr	1453846	1453847	0.0684
chr	1453847	1453848	0.0228
chr	1453848	1453855	0.0114
chr	1453855	1453858	0.0342
chr	1453858	1453861	0.0228
chr	1453861	1453862	0.0342
chr	1453862	1453870	0.057
chr	1453870	1453872	0.0684
chr	1453872	1453883	0.1482
chr	1453883	1453884	0.1254
chr	1453884	1453889	0.114
chr	1453889	1453890	0.0912
chr	1453890	1453892	0.0684
chr	1453892	1453893	0.0228
chr	1453902	1453903	0.0684
chr	1453903	1453904	0.1254
chr	1453904	1453905	0.9006
chr	1453905	1453921	1.1742
chr	1453921	1453922	1.1628
chr	1453922	1453923	1.14
chr	1453923	1453924	1.1058
chr	1453924	1453925	0.8208
chr	1453925	1453926	0.7752
chr	1453926	1453927	0.4446
chr	1453927	1453928	0.1254
chr	1453928	1453929	0.057
chr	1453929	1453930	0.0342
chr	1453930	1453940	0.0228
chr	1453940	1453941	0.0342
chr	1453941	1453945	0.0114
chr	1453945	1453947	0.0342
chr	1453947	1453948	3.3402
chr	1453948	1453950	3.3516
chr	1453950	1453956	3.363
chr	1453956	1453964	3.5226
chr	1453964	1453965	3.4884
chr	1453965	1453966	3.4428
chr	1453966	1453967	3.2034
chr	1453967	1453968	2.9298
chr	1453968	1453969	2.3712
chr	1453969	1453970	0.3192
chr	1453970	1453971	0.2394
chr	1453971	1453976	0.2622
chr	1453976	1453977	0.228
chr	1453977	1453978	0.1482
chr	1453978	1453982	0.0912
chr	1453982	1453986	0.0684
chr	1453986	1453988	0.057
chr	1453988	1453990	0.0456
chr	1453990	1453991	0.0342
chr	1453991	1453993	0.0228
chr	1453993	1454002	0.0114
chr	1454002	1454003	0.0228
chr	1454003	1454004	0.0456
chr	1454004	1454005	0.0684
chr	1454005	1454006	0.1254
chr	1454006	1454008	0.1482
chr	1454008	1454011	0.1596
chr	1454011	1454013	0.171
chr	1454013	1454014	0.1824
chr	1454014	1454015	0.1938
chr	1454015	1454017	0.2052
chr	1454017	1454018	0.228
chr	1454018	1454019	0.2964
chr	1454019	1454021	0.6498
chr	1454021	1454023	3.2604
chr	1454023	1454024	3.2718
chr	1454024	1454025	3.249
chr	1454025	1454026	3.2376
chr	1454026	1454027	3.2148
chr	1454027	1454029	3.2262
chr	1454029	1454031	3.2148
chr	1454031	1454033	3.2034
chr	1454033	1454038	3.192
chr	1454038	1454039	3.1806
chr	1454039	1454040	3.1122
chr	1454040	1454041	2.9526
chr	1454041	1454042	1.311
chr	1454042	1454043	0.0456
chr	1454043	1454044	0.0342
chr	1454044	1454045	0.0114
chr	1454055	1454071	0.0114
chr	1454071	1454077	0.0342
chr	1454077	1454082	0.0456
chr	1454082	1454094	0.0342
chr	1454094	1454100	0.0114
chr	1454113	1454132	0.0114
chr	1454136	1454143	0.0228
chr	1454143	1454145	0.1482
chr	1454145	1454154	0.2394
chr	1454154	1454163	0.228
chr	1454163	1454164	0.1938
chr	1454164	1454167	0.1482
chr	1454167	1454168	0.0912
chr	1454168	1454170	0.0684
chr	1454170	1454172	0.057
chr	1454172	1454175	0.0342
chr	1454175	1454178	0.0228
chr	1454178	1454179	0.0114
chr	1454179	1454195	0.057
chr	1454195	1454198	0.1596
chr	1454198	1454201	0.171
chr	1454201	1454205	0.1596
chr	1454205	1454206	0.3534
chr	1454206	1454210	0.3762
chr	1454210	1454211	0.5244
chr	1454211	1454213	0.5814
chr	1454213	1454216	0.57
chr	1454216	1454217	0.5472
chr	1454217	1454221	0.513
chr	1454221	1454222	0.5358
chr	1454222	1454224	0.5586
chr	1454224	1454226	0.5472
chr	1454226	1454227	0.5016
chr	1454227	1454228	0.4446
chr	1454228	1454229	0.456
chr	1454229	1454230	0.4674
chr	1454230	1454231	0.456
chr	1454231	1454233	0.3078
chr	1454233	1454234	0.3306
chr	1454234	1454240	0.3648
chr	1454240	1454241	0.5586
chr	1454241	1454242	0.9462
chr	1454242	1454243	1.0374
chr	1454243	1454244	1.767
chr	1454244	1454247	1.7556
chr	1454247	1454248	1.7328
chr	1454248	1454249	1.6758
chr	1454249	1454250	1.653
chr	1454250	1454252	1.5732
chr	1454252	1454253	1.539
chr	1454253	1454254	1.5276
chr	1454254	1454255	1.5162
chr	1454255	1454256	1.482
chr	1454256	1454258	1.4478
chr	1454258	1454260	1.4364
chr	1454260	1454261	1.368
chr	1454261	1454262	1.2768
chr	1454262	1454263	0.684
chr	1454263	1454264	0.627
chr	1454264	1454265	0.3306
chr	1454265	1454267	0.1596
chr	1454267	1454268	0.114
chr	1454268	1454269	0.1026
chr	1454269	1454270	0.0684
chr	1454270	1454271	0.057
chr	1454271	1454272	0.0912
chr	1454272	1454273	0.2622
chr	1454273	1454274	0.342
chr	1454274	1454277	0.3648
chr	1454277	1454278	0.57
chr	1454278	1454279	0.7068
chr	1454279	1454283	0.7182
chr	1454283	1454284	0.6954
chr	1454284	1454286	0.7524
chr	1454286	1454287	0.7296
chr	1454287	1454289	0.7182
chr	1454289	1454290	0.741
chr	1454290	1454292	0.7296
chr	1454292	1454294	0.6954
chr	1454294	1454296	0.6384
chr	1454296	1454297	0.6042
chr	1454297	1454298	0.5814
chr	1454298	1454299	0.4788
chr	1454299	1454300	0.399
chr	1454300	1454302	0.4218
chr	1454302	1454303	0.4104
chr	1454303	1454305	0.399
chr	1454305	1454306	0.342
chr	1454306	1454307	0.3078
chr	1454307	1454309	0.5814
chr	1454309	1454312	0.57
chr	1454312	1454313	0.5586
chr	1454313	1454314	0.57
chr	1454314	1454315	0.5472
chr	1454315	1454316	0.5358
chr	1454316	1454317	0.4788
chr	1454317	1454318	0.4902
chr	1454318	1454319	0.5472
chr	1454319	1454320	0.7752
chr	1454320	1454321	0.741
chr	1454321	1454324	1.2084
chr	1454324	1454326	0.9348
chr	1454326	1454328	0.9576
chr	1454328	1454330	1.3338
chr	1454330	1454331	1.3452
chr	1454331	1454337	1.368
chr	1454337	1454338	1.2768
chr	1454338	1454339	1.1628
chr	1454339	1454340	1.0488
chr	1454340	1454341	0.7638
chr	1454341	1454342	0.7182
chr	1454342	1454345	0.6612
chr	1454345	1454346	0.627
chr	1454346	1454347	0.513
chr	1454347	1454348	0.4218
chr	1454348	1454350	0.1026
chr	1454350	1454351	0.0912
chr	1454351	1454355	0.057
chr	1454355	1454358	0.0456
chr	1454358	1454359	0.0342
chr	1454359	1454360	0.0228
chr	1454367	1454370	0.0228
chr	1454370	1454378	0.0342
chr	1454378	1454391	0.1368
chr	1454391	1454392	0.1254
chr	1454392	1454397	0.114
chr	1454397	1454403	0.1026
chr	1454403	1454404	0.114
chr	1454404	1454405	0.0912
chr	1454405	1454406	0.0798
chr	1454406	1454407	0.0684
chr	1454407	1454425	0.0798
chr	1454425	1454426	0.0684
chr	1454426	1454428	0.0228
chr	1454428	1454432	0.0114
chr	1454495	1454496	0.0342
chr	1454496	1454517	0.0456
chr	1454517	1454520	0.114
chr	1454520	1454522	0.1026
chr	1454522	1454523	0.741
chr	1454523	1454524	0.7752
chr	1454524	1454528	0.7866
chr	1454528	1454538	0.8208
chr	1454538	1454539	0.7752
chr	1454539	1454540	0.741
chr	1454540	1454541	0.7296
chr	1454541	1454542	0.684
chr	1454542	1454543	0.6612
chr	1454543	1454544	0.3648
chr	1454544	1454545	0.114
chr	1454545	1454549	0.0342
chr	1454549	1454556	0.0228
chr	1454556	1454566	0.0114
chr	1454632	1454651	0.285
chr	1454651	1454652	0.2508
chr	1454652	1454653	0.1596
chr	1454653	1454654	0.0798
chr	1454654	1454655	0.0684
chr	1454655	1454657	0.0228
chr	1454657	1454658	0.0114
chr	1454675	1454689	0.0114
chr	1454689	1454691	0.0228
chr	1454691	1454696	0.0456
chr	1454696	1454697	0.057
chr	1454697	1454699	0.0456
chr	1454699	1454703	0.0684
chr	1454703	1454709	0.0798
chr	1454709	1454713	0.0684
chr	1454713	1454719	0.057
chr	1454719	1454720	0.1824
chr	1454720	1454722	0.2166
chr	1454722	1454725	0.2052
chr	1454725	1454735	0.1938
chr	1454735	1454738	0.1824
chr	1454738	1454739	0.171
chr	1454739	1454740	0.1824
chr	1454740	1454741	0.1368
chr	1454741	1454742	0.0456
chr	1454742	1454756	0.0228
chr	1454756	1454758	0.0114
chr	1454758	1454761	0.0228
chr	1454761	1454763	0.0114
chr	1454763	1454764	0.0342
chr	1454764	1454765	0.2166
chr	1454765	1454780	0.228
chr	1454780	1454783	0.2166
chr	1454783	1454784	0.1596
chr	1454784	1454785	0.114
chr	1454785	1454786	0.0684
chr	1454786	1454787	0.0342
chr	1454787	1454807	0.0228
chr	1454915	1454922	0.0228
chr	1454922	1454935	0.057
chr	1454935	1454943	0.0342
chr	1454980	1454994	0.0114
chr	1454994	1455003	0.0228
chr	1455003	1455019	0.1026
chr	1455019	1455020	0.114
chr	1455020	1455022	0.1026
chr	1455022	1455023	0.0912
chr	1455023	1455024	0.0798
chr	1455024	1455026	0.0684
chr	1455026	1455029	0.057
chr	1455029	1455040	0.0228
chr	1455040	1455043	0.0342
chr	1455043	1455044	0.2394
chr	1455044	1455050	0.2508
chr	1455050	1455060	0.342
chr	1455060	1455061	0.3306
chr	1455061	1455064	0.3192
chr	1455064	1455065	0.1938
chr	1455065	1455066	0.1482
chr	1455066	1455067	0.1254
chr	1455067	1455068	0.114
chr	1455068	1455069	0.0912
chr	1455069	1455071	0.0342
chr	1455071	1455072	0.0228
chr	1455072	1455075	0.0114
chr	1455095	1455096	0.0228
chr	1455096	1455097	0.9348
chr	1455097	1455098	1.1058
chr	1455098	1455100	1.8468
chr	1455100	1455107	1.8582
chr	1455107	1455116	1.8696
chr	1455116	1455117	1.4478
chr	1455117	1455119	1.2996
chr	1455119	1455120	0.6612
chr	1455120	1455122	0.6384
chr	1455122	1455125	0.627
chr	1455125	1455127	0.6042
chr	1455127	1455128	0.5928
chr	1455128	1455129	0.5814
chr	1455129	1455131	0.57
chr	1455131	1455133	0.5472
chr	1455133	1455136	0.4788
chr	1455136	1455137	0.456
chr	1455137	1455138	0.4446
chr	1455138	1455139	0.2964
chr	1455139	1455140	0.2622
chr	1455140	1455141	0.057
chr	1455141	1455144	0.0798
chr	1455144	1455152	0.0456
chr	1455152	1455162	0.0342
chr	1455162	1455174	0.0114
chr	1455187	1455189	0.0342
chr	1455189	1455191	0.0456
chr	1455191	1455209	0.2052
chr	1455209	1455210	0.1938
chr	1455210	1455211	0.171
chr	1455211	1455212	0.0228
chr	1455212	1455221	0.0114
chr	1455253	1455273	0.0228
chr	1455273	1455275	0.0114
chr	1455355	1455379	0.0114
chr	1455426	1455431	0.0456
chr	1455431	1455432	1.2882
chr	1455432	1455436	1.3224
chr	1455436	1455447	1.3452
chr	1455447	1455448	1.3338
chr	1455448	1455450	1.2996
chr	1455450	1455451	1.2882
chr	1455451	1455452	1.1514
chr	1455452	1455453	0.855
chr	1455453	1455454	0.114
chr	1455454	1455457	0.1254
chr	1455457	1455458	0.114
chr	1455458	1455460	0.0912
chr	1455460	1455463	0.2736
chr	1455463	1455464	0.285
chr	1455464	1455465	0.3648
chr	1455465	1455468	0.4332
chr	1455468	1455470	0.4446
chr	1455470	1455474	1.1514
chr	1455474	1455475	1.1286
chr	1455475	1455477	1.1058
chr	1455477	1455481	1.083
chr	1455481	1455482	1.0488
chr	1455482	1455483	0.912
chr	1455483	1455484	0.8892
chr	1455484	1455485	0.8664
chr	1455485	1455486	0.8208
chr	1455486	1455487	0.7182
chr	1455487	1455490	0.7068
chr	1455490	1455491	0.6498
chr	1455491	1455492	0.3192
chr	1455492	1455495	0.0228
chr	1455495	1455499	0.0456
chr	1455499	1455500	0.0798
chr	1455500	1455504	0.3192
chr	1455504	1455505	0.4218
chr	1455505	1455510	0.4332
chr	1455510	1455519	0.4218
chr	1455519	1455521	0.3762
chr	1455521	1455524	0.1824
chr	1455524	1455525	0.1482
chr	1455525	1455526	0.0798
chr	1455526	1455533	0.057
chr	1455533	1455534	0.1596
chr	1455534	1455536	0.1482
chr	1455536	1455548	0.171
chr	1455548	1455549	0.1596
chr	1455549	1455552	0.1482
chr	1455552	1455553	0.1368
chr	1455553	1455554	0.114
chr	1455554	1455555	0.0912
chr	1455555	1455558	0.0228
chr	1455560	1455568	0.0114
chr	1455568	1455570	0.0798
chr	1455570	1455573	0.0912
chr	1455573	1455579	0.114
chr	1455579	1455586	0.1026
chr	1455586	1455588	0.0912
chr	1455588	1455589	0.0684
chr	1455589	1455593	0.0228
chr	1455597	1455601	0.0114
chr	1455601	1455602	0.114
chr	1455602	1455610	0.1254
chr	1455610	1455618	0.1368
chr	1455618	1455621	0.1254
chr	1455621	1455622	0.114
chr	1455622	1455623	0.0228
chr	1455623	1455627	0.0114
chr	1455634	1455655	0.0114
chr	1455679	1455681	0.0114
chr	1455681	1455682	0.0912
chr	1455682	1455687	0.1824
chr	1455687	1455690	0.1938
chr	1455690	1455691	0.228
chr	1455691	1455692	0.7638
chr	1455692	1455693	1.3794
chr	1455693	1455694	1.482
chr	1455694	1455695	3.4884
chr	1455695	1455696	4.2636
chr	1455696	1455697	4.275
chr	1455697	1455698	4.2864
chr	1455698	1455699	4.4916
chr	1455699	1455700	4.5486
chr	1455700	1455706	4.56
chr	1455706	1455708	4.5486
chr	1455708	1455712	4.5372
chr	1455712	1455713	4.503
chr	1455713	1455714	4.4232
chr	1455714	1455715	4.4118
chr	1455715	1455716	4.2066
chr	1455716	1455717	3.4314
chr	1455717	1455718	2.8272
chr	1455718	1455719	2.5308
chr	1455719	1455720	0.1368
chr	1455720	1455721	0.0684
chr	1455721	1455729	0.0228
chr	1455731	1455732	0.7866
chr	1455732	1455733	0.8094
chr	1455733	1455747	0.8436
chr	1455747	1455748	0.8208
chr	1455748	1455749	0.8094
chr	1455749	1455750	0.798
chr	1455750	1455751	0.8094
chr	1455751	1455752	0.3534
chr	1455752	1455753	0.1938
chr	1455753	1455754	0.1368
chr	1455754	1455755	0.1254
chr	1455755	1455757	0.1026
chr	1455757	1455772	0.114
chr	1455772	1455774	0.0684
chr	1455774	1455775	0.0342
chr	1455775	1455776	0.0228
chr	1455776	1455782	0.0114
chr	1455822	1455843	0.0456
chr	1455843	1455844	0.0228
chr	1455844	1455845	0.0114
chr	1455869	1455887	0.0228
chr	1455887	1455891	0.0114
chr	1455903	1455905	0.0114
chr	1455905	1455916	0.0228
chr	1455916	1455917	0.0342
chr	1455917	1455918	0.0456
chr	1455918	1455927	0.057
chr	1455927	1455936	0.1026
chr	1455936	1455938	0.0798
chr	1455938	1455942	0.0684
chr	1455942	1455947	0.057
chr	1455947	1455948	0.0456
chr	1455983	1456001	0.0228
chr	1456001	1456004	0.0114
chr	1456040	1456057	0.5586
chr	1456057	1456061	0.5472
chr	1456061	1456062	0.3876
chr	1456062	1456063	0.057
chr	1456063	1456065	0.0342
chr	1456065	1456068	0.0228
chr	1456139	1456158	0.0684
chr	1456158	1456160	0.057
chr	1456172	1456179	0.0114
chr	1456179	1456195	0.0228
chr	1456195	1456200	0.0114
chr	1456235	1456256	0.0114
chr	1456256	1456257	0.0228
chr	1456257	1456276	0.0912
chr	1456276	1456277	0.0342
chr	1456277	1456279	0.0114
chr	1456329	1456330	0.0114
chr	1456330	1456332	0.0912
chr	1456332	1456333	0.114
chr	1456333	1456335	0.1368
chr	1456335	1456336	0.1596
chr	1456336	1456337	0.1824
chr	1456337	1456338	0.1938
chr	1456338	1456339	0.228
chr	1456339	1456352	0.3306
chr	1456352	1456353	0.3192
chr	1456353	1456356	0.3078
chr	1456356	1456357	0.2964
chr	1456357	1456358	0.1824
chr	1456358	1456359	0.171
chr	1456359	1456360	0.114
chr	1456360	1456361	0.0228
chr	1456361	1456362	0.0114
chr	1456372	1456374	0.0342
chr	1456374	1456380	0.0456
chr	1456380	1456393	0.0684
chr	1456393	1456394	0.057
chr	1456394	1456397	0.0228
chr	1456397	1456402	0.0114
chr	1456416	1456440	0.0342
chr	1456440	1456444	0.0114
chr	1456444	1456445	0.0798
chr	1456445	1456446	0.1596
chr	1456446	1456447	0.1938
chr	1456447	1456448	0.228
chr	1456448	1456449	0.2394
chr	1456449	1456462	0.3534
chr	1456462	1456464	0.342
chr	1456464	1456465	0.3306
chr	1456465	1456466	0.342
chr	1456466	1456467	0.2508
chr	1456467	1456468	0.1938
chr	1456468	1456469	0.171
chr	1456469	1456470	0.0798
chr	1456470	1456485	0.0114
chr	1456499	1456506	0.0114
chr	1456506	1456507	0.0228
chr	1456507	1456521	0.1938
chr	1456521	1456524	0.1824
chr	1456524	1456525	0.171
chr	1456525	1456526	0.1482
chr	1456526	1456527	0.1368
chr	1456527	1456528	0.114
chr	1456528	1456529	0.0342
chr	1456548	1456551	0.0114
chr	1456551	1456556	0.0342
chr	1456556	1456557	0.0456
chr	1456557	1456569	0.057
chr	1456569	1456571	0.0342
chr	1456571	1456579	0.0228
chr	1456579	1456582	0.0114
chr	1456583	1456603	0.0228
chr	1456603	1456604	0.0342
chr	1456604	1456605	0.0228
chr	1456605	1456618	0.0114
chr	1456618	1456624	0.1026
chr	1456624	1456625	1.0146
chr	1456625	1456632	1.0032
chr	1456632	1456633	1.0488
chr	1456633	1456634	1.0602
chr	1456634	1456635	1.0488
chr	1456635	1456636	1.2996
chr	1456636	1456637	1.5048
chr	1456637	1456639	1.482
chr	1456639	1456640	1.4706
chr	1456640	1456641	1.5048
chr	1456641	1456642	1.5162
chr	1456642	1456643	1.5048
chr	1456643	1456644	1.482
chr	1456644	1456645	1.4592
chr	1456645	1456646	0.7866
chr	1456646	1456653	0.6042
chr	1456653	1456654	0.5928
chr	1456654	1456655	0.5472
chr	1456655	1456656	0.3876
chr	1456656	1456657	0.3648
chr	1456657	1456658	0.114
chr	1456658	1456661	0.1254
chr	1456661	1456662	0.114
chr	1456662	1456663	0.0228
chr	1456663	1456679	0.0114
chr	1456706	1456734	0.0114
chr	1456734	1456751	0.8664
chr	1456751	1456754	0.8322
chr	1456754	1456755	0.7752
chr	1456755	1456756	0.1938
chr	1456756	1456757	0.1596
chr	1456757	1456758	0.1254
chr	1456758	1456771	0.057
chr	1456771	1456772	0.0684
chr	1456772	1456773	0.1026
chr	1456773	1456775	0.1482
chr	1456775	1456778	0.1368
chr	1456778	1456793	0.0912
chr	1456793	1456795	0.0456
chr	1456795	1456798	0.0342
chr	1456805	1456807	0.0114
chr	1456807	1456816	0.0456
chr	1456816	1456817	0.171
chr	1456817	1456827	0.228
chr	1456827	1456831	0.2052
chr	1456831	1456837	0.1938
chr	1456837	1456839	0.1824
chr	1456839	1456840	0.171
chr	1456840	1456841	0.1368
chr	1456841	1456842	0.0912
chr	1456869	1456871	0.0228
chr	1456871	1456876	0.0342
chr	1456876	1456879	0.0456
chr	1456879	1456881	0.0798
chr	1456881	1456883	0.1026
chr	1456883	1456884	0.1254
chr	1456884	1456886	0.1482
chr	1456886	1456888	0.1596
chr	1456888	1456890	0.1482
chr	1456890	1456898	0.1254
chr	1456898	1456901	0.114
chr	1456901	1456903	0.0912
chr	1456903	1456905	0.057
chr	1456905	1456909	0.0114
chr	1456951	1456965	0.0114
chr	1456965	1456972	0.0228
chr	1456972	1456978	0.0342
chr	1456978	1456985	0.0228
chr	1456985	1456992	0.0114
chr	1456992	1456994	0.0456
chr	1456994	1456995	0.0798
chr	1456995	1456999	0.114
chr	1456999	1457000	0.1254
chr	1457000	1457001	0.57
chr	1457001	1457013	0.6156
chr	1457013	1457015	0.6042
chr	1457015	1457016	0.57
chr	1457016	1457018	0.5472
chr	1457018	1457019	0.5244
chr	1457019	1457020	0.342
chr	1457020	1457021	0.3078
chr	1457021	1457022	0.0912
chr	1457022	1457023	0.0228
chr	1457023	1457024	0.0342
chr	1457024	1457043	0.0456
chr	1457043	1457044	0.0798
chr	1457044	1457045	0.057
chr	1457045	1457047	0.0456
chr	1457047	1457063	0.0798
chr	1457063	1457064	0.0684
chr	1457064	1457069	0.0456
chr	1457069	1457078	0.0114
chr	1457092	1457102	0.0114
chr	1457102	1457105	0.1254
chr	1457105	1457106	0.1482
chr	1457106	1457107	0.1596
chr	1457107	1457108	0.2166
chr	1457108	1457112	0.228
chr	1457112	1457113	0.2622
chr	1457113	1457114	1.0146
chr	1457114	1457119	1.0374
chr	1457119	1457120	1.026
chr	1457120	1457123	1.0146
chr	1457123	1457124	0.9804
chr	1457124	1457125	0.9348
chr	1457125	1457127	0.9006
chr	1457127	1457131	0.8094
chr	1457131	1457132	0.798
chr	1457132	1457134	0.7866
chr	1457134	1457135	0.4674
chr	1457135	1457136	0.0798
chr	1457136	1457137	0.0684
chr	1457137	1457138	0.0228
chr	1457141	1457155	0.0114
chr	1457155	1457166	0.0228
chr	1457166	1457173	0.0114
chr	1457181	1457186	0.0114
chr	1457186	1457192	0.0228
chr	1457192	1457203	0.0342
chr	1457203	1457207	0.1596
chr	1457207	1457210	0.1482
chr	1457210	1457211	0.171
chr	1457211	1457213	0.1596
chr	1457213	1457214	1.767
chr	1457214	1457215	1.8126
chr	1457215	1457216	1.824
chr	1457216	1457222	1.8354
chr	1457222	1457223	1.8126
chr	1457223	1457224	1.7214
chr	1457224	1457227	1.71
chr	1457227	1457230	1.7328
chr	1457230	1457231	1.6986
chr	1457231	1457232	1.5846
chr	1457232	1457233	1.5618
chr	1457233	1457234	0.7638
chr	1457234	1457235	0.5928
chr	1457235	1457236	0.4104
chr	1457236	1457237	0.3078
chr	1457237	1457238	0.2622
chr	1457238	1457239	0.1254
chr	1457239	1457241	0.0684
chr	1457241	1457251	0.5586
chr	1457251	1457252	0.5358
chr	1457252	1457258	0.513
chr	1457258	1457261	0.4902
chr	1457261	1457262	0.3876
chr	1457262	1457263	0.342
chr	1457263	1457265	0.0912
chr	1457265	1457266	0.0684
chr	1457286	1457287	0.2964
chr	1457287	1457288	1.2768
chr	1457288	1457289	4.1268
chr	1457289	1457292	4.1382
chr	1457292	1457293	4.1838
chr	1457293	1457294	4.1952
chr	1457294	1457304	4.2066
chr	1457304	1457305	4.1838
chr	1457305	1457306	4.1382
chr	1457306	1457307	4.0698
chr	1457307	1457308	3.7848
chr	1457308	1457309	0.57
chr	1457309	1457310	0.399
chr	1457310	1457311	0.3648
chr	1457311	1457312	0.3306
chr	1457312	1457313	0.0684
chr	1457313	1457314	0.057
chr	1457314	1457316	0.0228
chr	1457316	1457319	0.0114
chr	1457324	1457343	0.0228
chr	1457343	1457345	0.0114
chr	1457345	1457346	0.0342
chr	1457346	1457352	0.0456
chr	1457352	1457353	0.0342
chr	1457353	1457366	0.0456
chr	1457366	1457367	0.0342
chr	1457367	1457368	0.0228
chr	1457368	1457370	0.0114
chr	1457389	1457411	0.0114
chr	1457450	1457470	0.0114
chr	1457477	1457478	0.0456
chr	1457478	1457481	0.057
chr	1457481	1457484	0.0684
chr	1457484	1457486	0.1254
chr	1457486	1457501	0.1368
chr	1457501	1457504	0.1254
chr	1457504	1457505	0.114
chr	1457505	1457506	0.1026
chr	1457506	1457508	0.0342
chr	1457508	1457527	0.0228
chr	1457527	1457528	0.0114
chr	1457530	1457549	0.0228
chr	1457549	1457551	0.0114
chr	1457561	1457578	0.0114
chr	1457601	1457607	0.0114
chr	1457607	1457624	0.0228
chr	1457624	1457629	0.0114
chr	1457648	1457649	0.0684
chr	1457649	1457668	0.1254
chr	1457668	1457670	0.114
chr	1457696	1457697	0.2394
chr	1457697	1457717	0.2964
chr	1457717	1457718	0.2508
chr	1457718	1457721	0.0456
chr	1457734	1457739	0.0114
chr	1457739	1457740	0.057
chr	1457740	1457751	0.114
chr	1457751	1457754	0.1368
chr	1457754	1457757	0.1254
chr	1457757	1457758	0.1482
chr	1457758	1457759	0.1596
chr	1457759	1457761	0.1482
chr	1457761	1457770	0.0684
chr	1457770	1457779	0.057
chr	1457779	1457783	0.0114
chr	1457804	1457831	0.0114
chr	1457831	1457832	0.0228
chr	1457832	1457833	0.2052
chr	1457833	1457839	0.2166
chr	1457839	1457852	0.2052
chr	1457852	1457853	0.1824
chr	1457853	1457854	0.1368
chr	1457854	1457855	0.0912
chr	1457855	1457856	0.1026
chr	1457856	1457857	0.0684
chr	1457857	1457859	0.057
chr	1457859	1457877	0.0456
chr	1457906	1457907	0.0228
chr	1457907	1457921	0.0342
chr	1457921	1457925	0.0684
chr	1457925	1457930	0.0798
chr	1457930	1457933	0.057
chr	1457933	1457942	0.0684
chr	1457942	1457943	0.0456
chr	1457943	1457944	0.0342
chr	1457944	1457948	0.0228
chr	1457948	1457950	0.0456
chr	1457950	1457951	0.057
chr	1457951	1457955	0.0684
chr	1457955	1457968	0.0798
chr	1457968	1457970	0.0684
chr	1457970	1457973	0.057
chr	1457973	1457974	0.0342
chr	1457974	1457975	0.0228
chr	1458049	1458057	0.0342
chr	1458057	1458059	0.0684
chr	1458059	1458071	0.0912
chr	1458071	1458077	0.057
chr	1458077	1458078	0.1026
chr	1458078	1458079	0.342
chr	1458079	1458082	0.741
chr	1458082	1458083	0.7296
chr	1458083	1458084	0.7182
chr	1458084	1458085	0.798
chr	1458085	1458086	0.8094
chr	1458086	1458090	0.8208
chr	1458090	1458092	0.8436
chr	1458092	1458096	0.8322
chr	1458096	1458098	0.8094
chr	1458098	1458099	0.6498
chr	1458099	1458100	0.627
chr	1458100	1458101	0.2166
chr	1458101	1458104	0.1596
chr	1458104	1458105	0.1482
chr	1458105	1458106	0.0912
chr	1458106	1458108	0.0684
chr	1458108	1458109	0.057
chr	1458109	1458111	0.0456
chr	1458111	1458113	0.0114
chr	1458114	1458131	0.0114
chr	1458131	1458135	0.0456
chr	1458135	1458136	0.0342
chr	1458136	1458137	0.342
chr	1458137	1458141	0.4332
chr	1458141	1458146	0.4788
chr	1458146	1458151	0.5016
chr	1458151	1458152	0.4788
chr	1458152	1458154	0.57
chr	1458154	1458157	0.912
chr	1458157	1458158	0.7752
chr	1458158	1458159	0.6726
chr	1458159	1458160	0.627
chr	1458160	1458162	0.5472
chr	1458162	1458164	0.5244
chr	1458164	1458165	0.57
chr	1458165	1458166	0.5586
chr	1458166	1458172	0.8208
chr	1458172	1458173	0.7524
chr	1458173	1458174	0.7182
chr	1458174	1458175	0.5928
chr	1458175	1458176	0.4674
chr	1458176	1458177	0.3876
chr	1458177	1458178	0.3762
chr	1458178	1458179	0.3648
chr	1458179	1458180	0.3534
chr	1458180	1458181	0.342
chr	1458181	1458185	0.3192
chr	1458185	1458187	0.2508
chr	1458187	1458188	0.1938
chr	1458188	1458209	0.0228
chr	1458250	1458255	0.0912
chr	1458255	1458270	0.1026
chr	1458270	1458271	0.0912
chr	1458271	1458272	0.0114
chr	1458295	1458296	1.083
chr	1458296	1458300	1.1514
chr	1458300	1458301	1.5618
chr	1458301	1458312	1.5732
chr	1458312	1458314	1.6188
chr	1458314	1458316	1.596
chr	1458316	1458317	1.1742
chr	1458317	1458318	0.741
chr	1458318	1458319	0.4446
chr	1458319	1458320	0.4104
chr	1458320	1458321	0.3876
chr	1458321	1458322	0.342
chr	1458322	1458323	0.0912
chr	1458323	1458329	0.3648
chr	1458329	1458337	0.3762
chr	1458337	1458338	0.3648
chr	1458338	1458339	0.342
chr	1458339	1458340	0.3192
chr	1458340	1458342	0.3078
chr	1458342	1458344	0.285
chr	1458344	1458350	0.0114
chr	1458351	1458354	0.0114
chr	1458354	1458355	0.969
chr	1458355	1458364	1.0602
chr	1458364	1458365	1.0716
chr	1458365	1458371	1.0944
chr	1458371	1458372	1.083
chr	1458372	1458373	1.0716
chr	1458373	1458374	1.0146
chr	1458374	1458375	0.9804
chr	1458375	1458376	0.0456
chr	1458376	1458382	0.0342
chr	1458382	1458386	0.0114
chr	1458457	1458464	0.0114
chr	1458464	1458471	0.0228
chr	1458471	1458477	0.0342
chr	1458477	1458491	0.0228
chr	1458491	1458494	0.0114
chr	1458497	1458525	0.0114
chr	1458534	1458536	0.0456
chr	1458536	1458554	0.0798
chr	1458554	1458555	0.0684
chr	1458555	1458556	0.057
chr	1458556	1458559	0.0342
chr	1458559	1458560	0.0114
chr	1458577	1458595	0.0228
chr	1458595	1458597	0.0114
chr	1458612	1458629	0.0114
chr	1458629	1458634	0.0228
chr	1458634	1458639	0.0114
chr	1458639	1458643	0.0228
chr	1458643	1458644	0.0684
chr	1458644	1458660	0.0798
chr	1458660	1458661	0.0684
chr	1458661	1458662	0.0912
chr	1458662	1458664	0.228
chr	1458664	1458665	0.2166
chr	1458665	1458666	0.1824
chr	1458666	1458672	0.171
chr	1458672	1458679	0.228
chr	1458679	1458681	0.2052
chr	1458681	1458682	0.171
chr	1458682	1458685	0.0684
chr	1458685	1458689	0.057
chr	1458689	1458693	0.0684
chr	1458693	1458694	0.0912
chr	1458694	1458697	0.0684
chr	1458697	1458699	0.057
chr	1458699	1458700	0.0456
chr	1458700	1458704	0.0342
chr	1458704	1458710	0.0456
chr	1458710	1458711	0.0342
chr	1458711	1458715	0.0228
chr	1458715	1458716	0.0114
chr	1458716	1458717	0.057
chr	1458717	1458720	0.0684
chr	1458720	1458735	0.1026
chr	1458735	1458736	0.0912
chr	1458736	1458739	0.0798
chr	1458739	1458740	0.057
chr	1458740	1458741	0.0342
chr	1458741	1458742	0.0114
chr	1458742	1458746	0.0228
chr	1458746	1458765	0.0114
chr	1458777	1458778	0.0114
chr	1458778	1458798	0.0342
chr	1458798	1458801	0.0114
chr	1458871	1458905	0.0114
chr	1458907	1458924	0.0114
chr	1458998	1459019	0.0228
chr	1459064	1459091	0.0114
chr	1459110	1459113	0.1482
chr	1459113	1459115	0.1596
chr	1459115	1459127	0.6042
chr	1459127	1459128	0.5928
chr	1459128	1459130	0.5814
chr	1459130	1459131	0.5928
chr	1459131	1459132	0.5814
chr	1459132	1459134	0.4674
chr	1459134	1459135	0.456
chr	1459135	1459136	0.3078
chr	1459136	1459137	0.0684
chr	1459137	1459139	0.0456
chr	1459139	1459140	0.0228
chr	1459140	1459141	0.0114
chr	1459141	1459150	0.0228
chr	1459150	1459154	0.0342
chr	1459154	1459162	0.0228
chr	1459162	1459172	0.0114
chr	1459185	1459194	0.057
chr	1459194	1459195	0.0684
chr	1459195	1459202	0.0912
chr	1459202	1459203	0.1026
chr	1459203	1459207	0.2508
chr	1459207	1459208	0.2394
chr	1459208	1459210	0.285
chr	1459210	1459214	0.5358
chr	1459214	1459215	0.5244
chr	1459215	1459216	0.513
chr	1459216	1459225	0.5016
chr	1459225	1459226	0.4902
chr	1459226	1459227	0.4674
chr	1459227	1459228	0.456
chr	1459228	1459229	0.5016
chr	1459229	1459231	0.4902
chr	1459231	1459232	0.399
chr	1459232	1459233	0.3534
chr	1459233	1459234	0.2736
chr	1459234	1459235	0.2622
chr	1459235	1459245	0.2508
chr	1459245	1459246	0.2622
chr	1459246	1459247	0.2736
chr	1459247	1459249	0.228
chr	1459249	1459250	0.2052
chr	1459250	1459251	5.1186
chr	1459251	1459256	5.13
chr	1459256	1459266	5.2098
chr	1459266	1459267	5.1984
chr	1459267	1459268	5.1528
chr	1459268	1459269	5.13
chr	1459269	1459270	5.1186
chr	1459270	1459271	5.0388
chr	1459271	1459272	1.5276
chr	1459272	1459273	3.4086
chr	1459273	1459275	3.3174
chr	1459275	1459276	3.249
chr	1459276	1459277	3.2262
chr	1459277	1459278	3.2604
chr	1459278	1459289	3.2718
chr	1459289	1459290	3.249
chr	1459290	1459291	3.1464
chr	1459291	1459292	3.1236
chr	1459292	1459293	2.4396
chr	1459293	1459294	0.4788
chr	1459294	1459295	0.285
chr	1459295	1459296	0.2508
chr	1459296	1459297	0.228
chr	1459297	1459298	0.1824
chr	1459298	1459299	0.1482
chr	1459299	1459300	0.2394
chr	1459300	1459301	0.228
chr	1459301	1459309	0.2508
chr	1459309	1459315	0.2394
chr	1459315	1459316	0.2052
chr	1459316	1459318	0.1938
chr	1459318	1459319	0.171
chr	1459319	1459320	0.1368
chr	1459320	1459321	0.057
chr	1459321	1459322	0.0456
chr	1459322	1459323	0.0342
chr	1459323	1459338	0.0456
chr	1459338	1459343	0.057
chr	1459343	1459345	0.0456
chr	1459345	1459362	0.0684
chr	1459362	1459364	0.0456
chr	1459364	1459365	3.5226
chr	1459365	1459366	3.5454
chr	1459366	1459370	3.6024
chr	1459370	1459376	3.591
chr	1459376	1459381	3.5796
chr	1459381	1459382	3.5112
chr	1459382	1459383	3.4656
chr	1459383	1459384	3.4314
chr	1459384	1459385	3.3402
chr	1459385	1459386	0.3078
chr	1459386	1459387	0.0342
chr	1459387	1459390	0.0798
chr	1459390	1459391	0.0684
chr	1459391	1459392	0.057
chr	1459392	1459397	0.1026
chr	1459397	1459407	0.114
chr	1459407	1459409	0.1026
chr	1459409	1459413	0.0684
chr	1459413	1459424	0.0114
chr	1459429	1459449	0.0342
chr	1459449	1459450	0.0798
chr	1459450	1459453	0.0684
chr	1459453	1459460	0.057
chr	1459460	1459461	0.0684
chr	1459461	1459469	0.1254
chr	1459469	1459470	0.1026
chr	1459470	1459471	0.0798
chr	1459471	1459485	0.0684
chr	1459507	1459508	0.5358
chr	1459508	1459509	1.2654
chr	1459509	1459511	1.2768
chr	1459511	1459521	1.2996
chr	1459521	1459524	1.7328
chr	1459524	1459525	1.71
chr	1459525	1459526	1.6986
chr	1459526	1459527	2.1888
chr	1459527	1459528	2.1546
chr	1459528	1459529	1.9608
chr	1459529	1459531	1.1856
chr	1459531	1459532	1.0944
chr	1459532	1459533	1.0602
chr	1459533	1459534	1.0146
chr	1459534	1459535	0.9462
chr	1459535	1459538	0.9348
chr	1459538	1459542	0.9462
chr	1459542	1459543	0.9234
chr	1459543	1459544	0.57
chr	1459544	1459545	0.5472
chr	1459545	1459546	0.4902
chr	1459546	1459547	0.4674
chr	1459547	1459548	0.342
chr	1459548	1459551	0.2622
chr	1459551	1459553	0.228
chr	1459553	1459554	0.0228
chr	1459554	1459561	0.0114
chr	1459579	1459581	0.3306
chr	1459581	1459582	1.767
chr	1459582	1459583	1.7898
chr	1459583	1459584	1.881
chr	1459584	1459587	2.8044
chr	1459587	1459590	2.8158
chr	1459590	1459594	2.9526
chr	1459594	1459596	3.0096
chr	1459596	1459598	3.2832
chr	1459598	1459599	3.2376
chr	1459599	1459600	3.2034
chr	1459600	1459601	3.135
chr	1459601	1459602	2.508
chr	1459602	1459603	2.337
chr	1459603	1459604	2.2458
chr	1459604	1459605	1.9608
chr	1459605	1459606	1.6302
chr	1459606	1459607	1.0488
chr	1459607	1459608	0.9348
chr	1459608	1459609	0.9234
chr	1459609	1459613	0.7866
chr	1459613	1459614	0.798
chr	1459614	1459615	0.7866
chr	1459615	1459618	0.7638
chr	1459618	1459619	0.7524
chr	1459619	1459620	0.741
chr	1459620	1459621	0.6498
chr	1459621	1459622	0.5358
chr	1459622	1459623	0.513
chr	1459623	1459625	0.0798
chr	1459625	1459626	0.0684
chr	1459626	1459628	0.0456
chr	1459628	1459632	0.0228
chr	1459632	1459641	0.0114
chr	1459641	1459642	0.0684
chr	1459642	1459643	0.3762
chr	1459643	1459644	0.4104
chr	1459644	1459648	0.4446
chr	1459648	1459653	0.5016
chr	1459653	1459657	0.513
chr	1459657	1459658	0.5244
chr	1459658	1459660	0.5358
chr	1459660	1459661	0.5472
chr	1459661	1459662	0.5358
chr	1459662	1459663	0.5244
chr	1459663	1459664	0.4788
chr	1459664	1459665	0.7866
chr	1459665	1459668	0.5586
chr	1459668	1459669	0.627
chr	1459669	1459670	1.0488
chr	1459670	1459671	1.0716
chr	1459671	1459674	1.0602
chr	1459674	1459675	1.083
chr	1459675	1459677	1.0716
chr	1459677	1459678	1.083
chr	1459678	1459679	1.0602
chr	1459679	1459680	1.2084
chr	1459680	1459681	1.368
chr	1459681	1459682	1.9836
chr	1459682	1459684	2.0406
chr	1459684	1459685	1.9494
chr	1459685	1459686	1.9608
chr	1459686	1459687	1.9494
chr	1459687	1459688	1.938
chr	1459688	1459689	1.8924
chr	1459689	1459690	1.7784
chr	1459690	1459691	1.6872
chr	1459691	1459692	1.311
chr	1459692	1459694	1.2882
chr	1459694	1459697	1.254
chr	1459697	1459700	1.2312
chr	1459700	1459701	0.912
chr	1459701	1459702	0.798
chr	1459702	1459703	0.5016
chr	1459703	1459704	0.2394
chr	1459704	1459707	0.228
chr	1459707	1459708	0.171
chr	1459708	1459709	0.1368
chr	1459709	1459711	0.1254
chr	1459711	1459712	0.0912
chr	1459712	1459713	0.0798
chr	1459713	1459718	0.0684
chr	1459718	1459719	0.1026
chr	1459719	1459720	1.197
chr	1459720	1459721	1.2084
chr	1459721	1459723	1.2198
chr	1459723	1459724	1.254
chr	1459724	1459726	1.2882
chr	1459726	1459728	1.71
chr	1459728	1459729	1.767
chr	1459729	1459733	1.7898
chr	1459733	1459734	1.8468
chr	1459734	1459735	1.8696
chr	1459735	1459736	2.7132
chr	1459736	1459738	2.7816
chr	1459738	1459739	2.7132
chr	1459739	1459740	2.3256
chr	1459740	1459741	135.58
chr	1459741	1459742	151.289
chr	1459742	1459743	151.403
chr	1459743	1459745	151.46
chr	1459745	1459746	151.449
chr	1459746	1459747	151.46
chr	1459747	1459748	151.472
chr	1459748	1459749	151.415
chr	1459749	1459750	151.324
chr	1459750	1459751	151.495
chr	1459751	1459753	151.483
chr	1459753	1459754	151.472
chr	1459754	1459755	151.278
chr	1459755	1459756	151.335
chr	1459756	1459757	150.811
chr	1459757	1459758	150.651
chr	1459758	1459759	150.48
chr	1459759	1459760	149.306
chr	1459760	1459761	141.406
chr	1459761	1459762	129.721
chr	1459762	1459763	8.1396
chr	1459763	1459764	6.6804
chr	1459764	1459765	5.3238
chr	1459765	1459766	3.192
chr	1459766	1459767	3.1122
chr	1459767	1459768	4.0128
chr	1459768	1459769	4.0812
chr	1459769	1459770	3.933
chr	1459770	1459771	3.8076
chr	1459771	1459772	3.7278
chr	1459772	1459773	5.8254
chr	1459773	1459774	6.0534
chr	1459774	1459775	6.0648
chr	1459775	1459776	5.985
chr	1459776	1459778	5.9622
chr	1459778	1459779	6.0648
chr	1459779	1459780	5.7912
chr	1459780	1459781	5.757
chr	1459781	1459782	5.2212
chr	1459782	1459783	5.0046
chr	1459783	1459784	4.9818
chr	1459784	1459785	4.8906
chr	1459785	1459786	4.731
chr	1459786	1459787	4.2864
chr	1459787	1459788	3.99
chr	1459788	1459789	3.9786
chr	1459789	1459790	3.8532
chr	1459790	1459791	3.3174
chr	1459791	1459792	3.249
chr	1459792	1459793	2.9412
chr	1459793	1459794	1.824
chr	1459794	1459795	1.2084
chr	1459795	1459796	1.1742
chr	1459796	1459797	1.0602
chr	1459797	1459798	0.855
chr	1459798	1459799	0.798
chr	1459799	1459801	0.5928
chr	1459801	1459804	0.5814
chr	1459804	1459806	0.6156
chr	1459806	1459807	0.5244
chr	1459807	1459808	0.4788
chr	1459808	1459809	0.171
chr	1459809	1459810	1.14
chr	1459810	1459811	1.2084
chr	1459811	1459813	1.2312
chr	1459813	1459815	1.2198
chr	1459815	1459817	1.2084
chr	1459817	1459818	1.197
chr	1459818	1459821	1.1742
chr	1459821	1459822	1.1856
chr	1459822	1459823	1.1742
chr	1459823	1459824	1.1856
chr	1459824	1459825	1.197
chr	1459825	1459826	1.026
chr	1459826	1459827	0.8892
chr	1459827	1459828	0.8094
chr	1459828	1459829	0.6042
chr	1459829	1459830	0.2394
chr	1459830	1459831	0.2166
chr	1459831	1459832	0.2052
chr	1459832	1459834	0.2166
chr	1459834	1459837	0.228
chr	1459837	1459838	0.2166
chr	1459838	1459840	1.8012
chr	1459840	1459841	7.866
chr	1459841	1459844	7.9116
chr	1459844	1459845	7.9344
chr	1459845	1459847	7.9458
chr	1459847	1459848	7.9344
chr	1459848	1459849	7.866
chr	1459849	1459850	7.8546
chr	1459850	1459851	7.8318
chr	1459851	1459853	7.8432
chr	1459853	1459854	7.8318
chr	1459854	1459855	7.8204
chr	1459855	1459856	7.7976
chr	1459856	1459857	7.7748
chr	1459857	1459858	7.7634
chr	1459858	1459859	7.7292
chr	1459859	1459860	7.1022
chr	1459860	1459861	5.4834
chr	1459861	1459862	4.8336
chr	1459862	1459863	0.2394
chr	1459863	1459864	0.228
chr	1459864	1459865	0.1938
chr	1459865	1459869	0.1824
chr	1459869	1459871	0.171
chr	1459871	1459873	0.1596
chr	1459873	1459874	0.114
chr	1459874	1459878	0.1482
chr	1459878	1459882	0.171
chr	1459882	1459883	0.1824
chr	1459883	1459885	0.2394
chr	1459885	1459886	0.627
chr	1459886	1459895	0.6384
chr	1459895	1459896	0.6726
chr	1459896	1459898	0.6612
chr	1459898	1459899	0.6498
chr	1459899	1459900	0.684
chr	1459900	1459901	0.6954
chr	1459901	1459902	0.684
chr	1459902	1459903	0.5814
chr	1459903	1459904	0.5016
chr	1459904	1459905	0.399
chr	1459905	1459906	0.3648
chr	1459906	1459907	0.3078
chr	1459907	1459908	0.228
chr	1459908	1459911	0.1482
chr	1459911	1459913	0.2166
chr	1459913	1459914	0.285
chr	1459914	1459915	0.3192
chr	1459915	1459916	0.3306
chr	1459916	1459917	0.4218
chr	1459917	1459918	0.6156
chr	1459918	1459920	0.627
chr	1459920	1459921	0.7638
chr	1459921	1459922	0.7866
chr	1459922	1459923	0.9006
chr	1459923	1459924	5.4834
chr	1459924	1459925	5.5062
chr	1459925	1459928	5.529
chr	1459928	1459929	5.5404
chr	1459929	1459930	5.9622
chr	1459930	1459932	5.9508
chr	1459932	1459933	5.9394
chr	1459933	1459936	5.9166
chr	1459936	1459937	5.8482
chr	1459937	1459938	5.7456
chr	1459938	1459939	5.4948
chr	1459939	1459940	5.358
chr	1459940	1459944	5.3466
chr	1459944	1459945	5.2782
chr	1459945	1459946	3.3288
chr	1459946	1459947	0.6612
chr	1459947	1459948	0.627
chr	1459948	1459949	0.4332
chr	1459949	1459950	0.4218
chr	1459950	1459951	0.1824
chr	1459951	1459952	0.2508
chr	1459952	1459953	0.8094
chr	1459953	1459954	0.8436
chr	1459954	1459958	1.2882
chr	1459958	1459960	1.3224
chr	1459960	1459961	1.311
chr	1459961	1459962	1.2996
chr	1459962	1459963	1.2882
chr	1459963	1459964	1.2768
chr	1459964	1459966	1.2198
chr	1459966	1459969	1.2312
chr	1459969	1459970	1.2084
chr	1459970	1459971	1.2198
chr	1459971	1459972	1.2426
chr	1459972	1459973	1.2198
chr	1459973	1459974	1.1628
chr	1459974	1459975	0.9576
chr	1459975	1459976	0.741
chr	1459976	1459977	0.6042
chr	1459977	1459978	1.8924
chr	1459978	1459979	18.8898
chr	1459979	1459981	20.6454
chr	1459981	1459983	20.634
chr	1459983	1459984	20.6454
chr	1459984	1459986	20.6568
chr	1459986	1459990	20.6454
chr	1459990	1459992	21.5346
chr	1459992	1459993	21.546
chr	1459993	1459994	21.5688
chr	1459994	1459995	21.5118
chr	1459995	1459996	90.7782
chr	1459996	1459997	90.6642
chr	1459997	1459998	90.1626
chr	1459998	1459999	89.6724
chr	1459999	1460000	73.701
chr	1460000	1460001	71.7402
chr	1460001	1460002	71.4552
chr	1460002	1460003	71.3412
chr	1460003	1460004	71.3298
chr	1460004	1460006	71.3412
chr	1460006	1460007	71.3298
chr	1460007	1460008	71.5236
chr	1460008	1460009	71.3526
chr	1460009	1460011	72.0594
chr	1460011	1460012	72.2076
chr	1460012	1460013	71.7744
chr	1460013	1460014	71.5008
chr	1460014	1460015	71.0334
chr	1460015	1460016	68.1948
chr	1460016	1460017	44.8362
chr	1460017	1460018	6.4068
chr	1460018	1460019	5.016
chr	1460019	1460020	4.0812
chr	1460020	1460021	3.8646
chr	1460021	1460022	3.7848
chr	1460022	1460023	3.5796
chr	1460023	1460024	3.5112
chr	1460024	1460025	3.1806
chr	1460025	1460026	3.0552
chr	1460026	1460027	3.0324
chr	1460027	1460028	2.8386
chr	1460028	1460029	2.7588
chr	1460029	1460030	1.4706
chr	1460030	1460031	0.456
chr	1460031	1460032	0.5016
chr	1460032	1460033	0.456
chr	1460033	1460034	0.4332
chr	1460034	1460036	0.4104
chr	1460036	1460038	0.4218
chr	1460038	1460049	0.4332
chr	1460049	1460051	0.4218
chr	1460051	1460052	0.3876
chr	1460052	1460053	0.3648
chr	1460053	1460054	0.2166
chr	1460054	1460055	0.1482
chr	1460055	1460057	0.114
chr	1460057	1460058	0.1026
chr	1460058	1460060	0.1368
chr	1460060	1460062	0.3648
chr	1460062	1460066	0.399
chr	1460066	1460067	0.4218
chr	1460067	1460068	0.4332
chr	1460068	1460069	0.456
chr	1460069	1460071	0.4674
chr	1460071	1460072	0.4902
chr	1460072	1460077	0.513
chr	1460077	1460080	0.5016
chr	1460080	1460081	0.4446
chr	1460081	1460082	0.4332
chr	1460082	1460083	1.824
chr	1460083	1460084	1.8126
chr	1460084	1460085	1.8696
chr	1460085	1460086	1.8468
chr	1460086	1460087	1.8354
chr	1460087	1460088	1.7898
chr	1460088	1460090	1.767
chr	1460090	1460091	1.7784
chr	1460091	1460092	1.7898
chr	1460092	1460093	1.7784
chr	1460093	1460094	1.7442
chr	1460094	1460101	1.7556
chr	1460101	1460102	0.627
chr	1460102	1460103	0.5928
chr	1460103	1460104	0.5016
chr	1460104	1460105	0.2964
chr	1460105	1460106	0.285
chr	1460106	1460107	0.2508
chr	1460107	1460108	0.2166
chr	1460108	1460109	0.1824
chr	1460109	1460110	0.171
chr	1460110	1460111	0.114
chr	1460111	1460117	0.1026
chr	1460117	1460118	0.0684
chr	1460118	1460123	0.057
chr	1460123	1460129	0.2736
chr	1460129	1460130	0.2964
chr	1460130	1460131	0.3306
chr	1460131	1460134	0.3192
chr	1460134	1460136	0.3078
chr	1460136	1460144	0.3192
chr	1460144	1460145	0.2166
chr	1460145	1460146	0.1938
chr	1460146	1460147	0.171
chr	1460147	1460148	0.1368
chr	1460148	1460151	0.0912
chr	1460151	1460152	0.0456
chr	1460152	1460157	0.0342
chr	1460157	1460158	0.0228
chr	1460158	1460162	0.0114
chr	1460162	1460163	0.0228
chr	1460163	1460166	0.0912
chr	1460166	1460171	0.1026
chr	1460171	1460173	0.1368
chr	1460173	1460178	0.1596
chr	1460178	1460179	0.1482
chr	1460179	1460182	0.1368
chr	1460182	1460183	0.1254
chr	1460183	1460187	0.114
chr	1460187	1460189	0.1026
chr	1460189	1460190	0.0912
chr	1460190	1460191	0.0798
chr	1460191	1460192	0.0684
chr	1460192	1460193	0.057
chr	1460193	1460195	0.0228
chr	1460195	1460202	0.0684
chr	1460202	1460207	0.057
chr	1460207	1460215	0.0456
chr	1460215	1460216	0.057
chr	1460216	1460217	0.0342
chr	1460217	1460218	0.0228
chr	1460218	1460226	0.0114
chr	1460226	1460227	0.0228
chr	1460227	1460229	0.0912
chr	1460229	1460233	0.2736
chr	1460233	1460245	0.285
chr	1460245	1460246	0.228
chr	1460246	1460247	0.2166
chr	1460247	1460250	0.2052
chr	1460250	1460251	0.1938
chr	1460251	1460252	0.057
chr	1460252	1460261	0.0114
chr	1460265	1460267	0.6612
chr	1460267	1460273	0.6954
chr	1460273	1460274	0.7524
chr	1460274	1460276	0.7866
chr	1460276	1460277	0.912
chr	1460277	1460278	0.9348
chr	1460278	1460279	1.6416
chr	1460279	1460280	10.6704
chr	1460280	1460281	10.716
chr	1460281	1460285	11.6964
chr	1460285	1460286	11.685
chr	1460286	1460287	11.6736
chr	1460287	1460288	11.6394
chr	1460288	1460291	11.628
chr	1460291	1460293	11.4912
chr	1460293	1460294	11.4684
chr	1460294	1460296	11.457
chr	1460296	1460297	11.3658
chr	1460297	1460298	11.343
chr	1460298	1460299	11.2746
chr	1460299	1460300	10.7274
chr	1460300	1460301	4.5714
chr	1460301	1460302	0.171
chr	1460302	1460303	0.1254
chr	1460303	1460304	0.0342
chr	1460304	1460322	0.0114
chr	1460323	1460324	0.0228
chr	1460324	1460326	0.1824
chr	1460326	1460330	0.1938
chr	1460330	1460333	0.2052
chr	1460333	1460335	0.2166
chr	1460335	1460345	0.228
chr	1460345	1460346	0.2166
chr	1460346	1460347	0.0798
chr	1460347	1460349	0.0684
chr	1460349	1460351	0.057
chr	1460351	1460354	0.0456
chr	1460354	1460356	0.057
chr	1460356	1460357	0.0798
chr	1460357	1460358	0.0684
chr	1460358	1460362	0.057
chr	1460362	1460363	0.0456
chr	1460363	1460369	0.057
chr	1460369	1460375	0.0798
chr	1460375	1460376	0.0912
chr	1460376	1460377	0.1026
chr	1460377	1460378	0.0912
chr	1460378	1460380	0.0798
chr	1460380	1460385	0.1938
chr	1460385	1460392	0.3534
chr	1460392	1460396	0.342
chr	1460396	1460401	0.2964
chr	1460401	1460402	0.285
chr	1460402	1460403	0.2394
chr	1460403	1460404	0.2052
chr	1460404	1460405	0.1938
chr	1460405	1460406	0.1824
chr	1460406	1460407	0.1482
chr	1460407	1460408	0.0798
chr	1460408	1460409	0.0228
chr	1460409	1460414	0.0342
chr	1460414	1460419	0.0456
chr	1460419	1460420	0.0684
chr	1460420	1460428	0.6612
chr	1460428	1460429	0.6498
chr	1460429	1460430	0.6726
chr	1460430	1460431	0.684
chr	1460431	1460433	0.741
chr	1460433	1460434	0.7296
chr	1460434	1460437	0.7182
chr	1460437	1460439	0.7068
chr	1460439	1460440	0.684
chr	1460440	1460441	0.513
chr	1460441	1460443	0.1368
chr	1460443	1460448	0.114
chr	1460448	1460449	0.1824
chr	1460449	1460451	0.171
chr	1460451	1460453	0.1254
chr	1460453	1460455	0.1026
chr	1460455	1460465	0.0798
chr	1460465	1460466	0.0684
chr	1460466	1460467	0.0798
chr	1460467	1460472	0.0684
chr	1460472	1460488	0.057
chr	1460488	1460489	0.0456
chr	1460489	1460490	0.0228
chr	1460490	1460494	0.0114
chr	1460511	1460515	0.0114
chr	1460515	1460533	0.0228
chr	1460533	1460537	0.0114
chr	1460548	1460568	0.0114
chr	1460568	1460571	0.0228
chr	1460571	1460576	0.0342
chr	1460576	1460585	0.0798
chr	1460585	1460596	0.1482
chr	1460596	1460597	0.0912
chr	1460597	1460601	0.114
chr	1460601	1460603	0.1026
chr	1460603	1460604	0.2166
chr	1460604	1460606	0.1824
chr	1460606	1460607	0.1482
chr	1460607	1460611	0.3306
chr	1460611	1460612	0.4674
chr	1460612	1460619	0.4902
chr	1460619	1460622	0.4674
chr	1460622	1460623	0.399
chr	1460623	1460624	0.3534
chr	1460624	1460626	0.3306
chr	1460626	1460630	0.3192
chr	1460630	1460632	0.2736
chr	1460632	1460633	0.285
chr	1460633	1460634	0.2622
chr	1460634	1460635	0.2508
chr	1460635	1460637	0.057
chr	1460637	1460638	0.0456
chr	1460638	1460639	0.0342
chr	1460639	1460640	0.0228
chr	1460640	1460650	0.0114
chr	1460726	1460743	0.0228
chr	1460743	1460746	0.0114
chr	1460746	1460747	0.0456
chr	1460747	1460748	0.3306
chr	1460748	1460762	0.3192
chr	1460762	1460767	0.3648
chr	1460767	1460768	0.3534
chr	1460768	1460769	0.0912
chr	1460769	1460770	0.0684
chr	1460770	1460771	0.057
chr	1460771	1460783	0.0456
chr	1460783	1460789	0.0228
chr	1460789	1460796	0.0342
chr	1460796	1460797	0.0228
chr	1460797	1460808	0.0114
chr	1460809	1460816	0.0114
chr	1460816	1460818	0.0228
chr	1460818	1460822	0.0342
chr	1460822	1460823	0.0684
chr	1460823	1460824	0.3762
chr	1460824	1460829	0.399
chr	1460829	1460830	0.4104
chr	1460830	1460831	0.4446
chr	1460831	1460832	0.5472
chr	1460832	1460833	0.5358
chr	1460833	1460834	0.5586
chr	1460834	1460835	0.5928
chr	1460835	1460837	0.627
chr	1460837	1460838	1.1172
chr	1460838	1460839	1.2312
chr	1460839	1460840	1.4478
chr	1460840	1460843	1.4364
chr	1460843	1460844	1.425
chr	1460844	1460845	1.4136
chr	1460845	1460850	1.3452
chr	1460850	1460853	1.3338
chr	1460853	1460854	1.2654
chr	1460854	1460855	1.197
chr	1460855	1460856	1.1742
chr	1460856	1460857	1.14
chr	1460857	1460858	0.8322
chr	1460858	1460859	0.5586
chr	1460859	1460861	0.0114
chr	1460873	1460878	0.0114
chr	1460878	1460883	0.0228
chr	1460883	1460892	0.1368
chr	1460892	1460899	0.1254
chr	1460899	1460904	0.1368
chr	1460904	1460905	0.1026
chr	1460905	1460906	0.0684
chr	1460906	1460907	0.0456
chr	1460907	1460908	0.0798
chr	1460908	1460909	1.2084
chr	1460909	1460911	1.197
chr	1460911	1460913	1.2312
chr	1460913	1460920	1.2426
chr	1460920	1460927	1.2312
chr	1460927	1460928	1.0602
chr	1460928	1460929	1.0146
chr	1460929	1460930	0.2964
chr	1460930	1460931	0.2622
chr	1460931	1460932	0.1938
chr	1460932	1460933	0.1368
chr	1460933	1460934	0.0456
chr	1460934	1460935	0.0114
chr	1460961	1460963	0.0114
chr	1460963	1460966	0.0228
chr	1460966	1460967	1.4136
chr	1460967	1460968	3.1464
chr	1460968	1460971	3.192
chr	1460971	1460974	3.306
chr	1460974	1460983	3.3288
chr	1460983	1460984	3.3174
chr	1460984	1460986	3.2832
chr	1460986	1460987	3.2604
chr	1460987	1460988	3.078
chr	1460988	1460989	0.1482
chr	1460989	1460991	0.1368
chr	1460991	1460992	0.1026
chr	1460992	1460993	0.0912
chr	1460993	1460995	0.0456
chr	1460995	1460998	0.0228
chr	1461003	1461005	0.0114
chr	1461005	1461026	0.1368
chr	1461026	1461027	0.114
chr	1461027	1461028	0.0684
chr	1461028	1461031	0.0228
chr	1461031	1461043	0.0342
chr	1461043	1461048	0.0456
chr	1461048	1461050	0.0228
chr	1461050	1461062	0.1026
chr	1461062	1461066	0.114
chr	1461066	1461072	0.1026
chr	1461072	1461078	0.0456
chr	1461078	1461080	0.057
chr	1461080	1461083	0.0342
chr	1461083	1461084	0.1254
chr	1461084	1461086	0.1482
chr	1461086	1461096	0.171
chr	1461096	1461097	0.9234
chr	1461097	1461098	0.912
chr	1461098	1461099	1.1286
chr	1461099	1461102	1.1058
chr	1461102	1461103	1.0602
chr	1461103	1461104	1.0488
chr	1461104	1461105	1.026
chr	1461105	1461106	1.0146
chr	1461106	1461111	0.9918
chr	1461111	1461112	1.083
chr	1461112	1461113	1.1514
chr	1461113	1461114	1.7442
chr	1461114	1461115	1.1856
chr	1461115	1461116	1.1742
chr	1461116	1461117	1.1514
chr	1461117	1461118	1.1172
chr	1461118	1461119	1.0716
chr	1461119	1461122	1.0602
chr	1461122	1461124	2.7588
chr	1461124	1461129	2.7474
chr	1461129	1461131	2.7246
chr	1461131	1461132	2.6334
chr	1461132	1461133	2.0634
chr	1461133	1461134	2.0292
chr	1461134	1461137	2.0406
chr	1461137	1461138	1.995
chr	1461138	1461139	1.9608
chr	1461139	1461142	1.71
chr	1461142	1461143	1.5618
chr	1461143	1461144	0.0684
chr	1461144	1461150	0.0456
chr	1461150	1461152	0.0342
chr	1461152	1461157	0.0228
chr	1461157	1461171	0.0114
chr	1461171	1461173	0.057
chr	1461173	1461180	0.0684
chr	1461180	1461187	0.057
chr	1461187	1461191	0.0456
chr	1461191	1461196	0.0228
chr	1461196	1461202	0.0114
chr	1461203	1461208	0.0228
chr	1461208	1461210	0.0342
chr	1461210	1461212	0.3306
chr	1461212	1461217	0.342
chr	1461217	1461220	0.3534
chr	1461220	1461222	0.342
chr	1461222	1461226	0.4104
chr	1461226	1461228	0.399
chr	1461228	1461229	0.3876
chr	1461229	1461230	0.3762
chr	1461230	1461231	0.3876
chr	1461231	1461232	0.3648
chr	1461232	1461233	1.7214
chr	1461233	1461234	1.7328
chr	1461234	1461237	1.7442
chr	1461237	1461241	1.7556
chr	1461241	1461242	1.7214
chr	1461242	1461247	1.6986
chr	1461247	1461249	1.6872
chr	1461249	1461250	1.6758
chr	1461250	1461251	1.6644
chr	1461251	1461252	1.653
chr	1461252	1461253	1.596
chr	1461253	1461254	1.1286
chr	1461254	1461255	0.9462
chr	1461255	1461256	0.9006
chr	1461256	1461257	0.4674
chr	1461257	1461258	0.1368
chr	1461258	1461259	0.1026
chr	1461259	1461267	0.0114
chr	1461281	1461294	0.0342
chr	1461294	1461295	0.057
chr	1461295	1461297	0.0684
chr	1461297	1461300	0.7068
chr	1461300	1461301	0.9804
chr	1461301	1461303	1.0488
chr	1461303	1461304	1.0602
chr	1461304	1461308	1.0716
chr	1461308	1461310	1.083
chr	1461310	1461314	1.2084
chr	1461314	1461315	1.197
chr	1461315	1461317	1.1856
chr	1461317	1461318	1.3452
chr	1461318	1461319	1.311
chr	1461319	1461320	0.855
chr	1461320	1461321	0.7524
chr	1461321	1461322	0.5928
chr	1461322	1461323	6.9768
chr	1461323	1461324	6.9654
chr	1461324	1461327	6.9768
chr	1461327	1461328	6.9654
chr	1461328	1461329	6.9198
chr	1461329	1461331	7.1022
chr	1461331	1461332	7.0338
chr	1461332	1461334	7.0566
chr	1461334	1461338	7.0452
chr	1461338	1461339	7.0338
chr	1461339	1461341	6.954
chr	1461341	1461342	6.9198
chr	1461342	1461343	6.6462
chr	1461343	1461344	6.4296
chr	1461344	1461345	3.9444
chr	1461345	1461346	0.7182
chr	1461346	1461347	0.6726
chr	1461347	1461348	0.5472
chr	1461348	1461349	0.5016
chr	1461349	1461350	0.342
chr	1461350	1461351	0.228
chr	1461351	1461352	0.2508
chr	1461352	1461353	0.2394
chr	1461353	1461357	0.1938
chr	1461357	1461366	0.228
chr	1461366	1461369	0.2052
chr	1461369	1461371	0.1824
chr	1461371	1461372	0.1254
chr	1461372	1461373	0.1824
chr	1461373	1461374	0.3648
chr	1461374	1461376	0.4104
chr	1461376	1461377	0.4218
chr	1461377	1461378	0.4104
chr	1461378	1461379	0.3648
chr	1461379	1461381	0.3534
chr	1461381	1461384	0.3762
chr	1461384	1461385	0.3876
chr	1461385	1461386	0.4332
chr	1461386	1461387	0.4674
chr	1461387	1461388	0.4788
chr	1461388	1461389	1.1058
chr	1461389	1461390	1.3224
chr	1461390	1461391	2.6106
chr	1461391	1461392	2.6448
chr	1461392	1461393	2.9412
chr	1461393	1461394	2.9298
chr	1461394	1461395	3.1236
chr	1461395	1461396	2.9412
chr	1461396	1461397	2.9298
chr	1461397	1461403	2.9184
chr	1461403	1461405	2.907
chr	1461405	1461407	2.9184
chr	1461407	1461408	2.8956
chr	1461408	1461409	2.8272
chr	1461409	1461410	2.5878
chr	1461410	1461411	2.2116
chr	1461411	1461412	0.8892
chr	1461412	1461413	0.8094
chr	1461413	1461414	0.4788
chr	1461414	1461415	0.3306
chr	1461415	1461416	0.114
chr	1461416	1461417	14.8656
chr	1461417	1461418	14.9568
chr	1461418	1461419	15.0366
chr	1461419	1461420	15.0252
chr	1461420	1461421	15.0366
chr	1461421	1461432	15.2988
chr	1461432	1461433	15.2874
chr	1461433	1461434	15.1848
chr	1461434	1461435	14.8656
chr	1461435	1461436	14.6034
chr	1461436	1461437	0.6954
chr	1461437	1461438	1.083
chr	1461438	1461439	1.0716
chr	1461439	1461440	0.9804
chr	1461440	1461441	0.9462
chr	1461441	1461442	0.9006
chr	1461442	1461444	0.8892
chr	1461444	1461449	0.8778
chr	1461449	1461454	0.8892
chr	1461454	1461455	0.8778
chr	1461455	1461457	0.8892
chr	1461457	1461459	0.9006
chr	1461459	1461461	1.083
chr	1461461	1461462	1.1286
chr	1461462	1461463	2.8044
chr	1461463	1461464	2.7816
chr	1461464	1461465	18.2742
chr	1461465	1461467	19.1634
chr	1461467	1461468	19.1748
chr	1461468	1461469	19.1862
chr	1461469	1461470	20.292
chr	1461470	1461471	20.3604
chr	1461471	1461474	22.7886
chr	1461474	1461477	22.8228
chr	1461477	1461479	22.857
chr	1461479	1461480	22.8228
chr	1461480	1461481	22.5378
chr	1461481	1461482	21.9906
chr	1461482	1461483	20.7138
chr	1461483	1461484	20.5656
chr	1461484	1461485	20.2578
chr	1461485	1461486	69.8592
chr	1461486	1461487	74.0202
chr	1461487	1461488	70.9194
chr	1461488	1461489	70.6002
chr	1461489	1461490	69.198
chr	1461490	1461491	67.1346
chr	1461491	1461492	66.1314
chr	1461492	1461493	64.7976
chr	1461493	1461494	63.6348
chr	1461494	1461495	63.3612
chr	1461495	1461496	63.2358
chr	1461496	1461497	63.042
chr	1461497	1461498	62.814
chr	1461498	1461499	61.2408
chr	1461499	1461500	61.2294
chr	1461500	1461501	61.218
chr	1461501	1461502	61.1382
chr	1461502	1461503	60.7734
chr	1461503	1461504	60.762
chr	1461504	1461505	60.6936
chr	1461505	1461506	60.6366
chr	1461506	1461507	46.968
chr	1461507	1461508	4.5258
chr	1461508	1461509	0.4332
chr	1461509	1461510	0.3648
chr	1461510	1461511	0.3306
chr	1461511	1461512	0.228
chr	1461512	1461513	0.1482
chr	1461513	1461515	0.114
chr	1461515	1461516	0.0912
chr	1461516	1461518	0.0456
chr	1461518	1461520	0.0342
chr	1461520	1461522	0.0228
chr	1461522	1461525	0.0114
chr	1461533	1461552	0.0456
chr	1461552	1461557	0.0342
chr	1461557	1461558	0.0114
chr	1461602	1461603	0.2508
chr	1461603	1461605	0.2736
chr	1461605	1461622	0.285
chr	1461622	1461623	0.2736
chr	1461623	1461624	0.2508
chr	1461635	1461655	0.0114
chr	1461672	1461673	0.0228
chr	1461673	1461678	0.0456
chr	1461678	1461679	0.057
chr	1461679	1461680	0.2736
chr	1461680	1461692	0.285
chr	1461692	1461693	0.2964
chr	1461693	1461696	0.2736
chr	1461696	1461697	0.2622
chr	1461697	1461699	0.2736
chr	1461699	1461701	0.2394
chr	1461701	1461703	0.0342
chr	1461703	1461714	0.0228
chr	1461714	1461718	0.0114
chr	1461720	1461726	0.1254
chr	1461726	1461741	0.1482
chr	1461741	1461742	0.114
chr	1461742	1461743	0.1026
chr	1461743	1461745	0.0912
chr	1461745	1461746	0.057
chr	1461746	1461747	0.0456
chr	1461760	1461761	0.0114
chr	1461761	1461762	0.057
chr	1461762	1461773	0.1254
chr	1461773	1461776	0.1368
chr	1461776	1461777	0.1482
chr	1461777	1461778	0.171
chr	1461778	1461779	0.2052
chr	1461779	1461781	0.228
chr	1461781	1461782	0.2166
chr	1461782	1461783	0.2622
chr	1461783	1461784	1.1172
chr	1461784	1461798	1.1286
chr	1461798	1461799	1.1172
chr	1461799	1461800	1.1058
chr	1461800	1461801	1.0602
chr	1461801	1461802	0.9804
chr	1461802	1461803	0.8094
chr	1461803	1461804	0.798
chr	1461804	1461805	0.0684
chr	1461805	1461807	0.057
chr	1461807	1461808	0.0456
chr	1461808	1461809	0.0114
chr	1461821	1461822	0.0114
chr	1461822	1461823	0.0456
chr	1461823	1461828	0.0684
chr	1461828	1461830	1.6872
chr	1461830	1461842	1.7898
chr	1461842	1461844	1.767
chr	1461844	1461845	1.71
chr	1461845	1461847	1.6872
chr	1461847	1461848	1.539
chr	1461848	1461849	1.083
chr	1461849	1461850	0.7752
chr	1461850	1461852	0.057
chr	1461852	1461853	0.0342
chr	1461853	1461855	0.0228
chr	1461855	1461857	0.0114
chr	1461886	1461887	0.0114
chr	1461887	1461892	0.0342
chr	1461892	1461908	0.0456
chr	1461908	1461909	0.0342
chr	1461909	1461911	0.0228
chr	1461911	1461918	0.0114
chr	1461948	1461963	0.0114
chr	1461963	1461964	0.1254
chr	1461964	1461965	0.2394
chr	1461965	1461969	1.1742
chr	1461969	1461981	1.1628
chr	1461981	1461982	1.2198
chr	1461982	1461984	1.2084
chr	1461984	1461985	1.1856
chr	1461985	1461986	1.0944
chr	1461986	1461987	0.5244
chr	1461987	1462001	0.057
chr	1462001	1462002	0.0456
chr	1462002	1462003	0.0114
chr	1462028	1462030	0.0114
chr	1462030	1462033	0.0228
chr	1462033	1462048	0.0456
chr	1462048	1462053	0.0342
chr	1462053	1462054	0.0228
chr	1462083	1462095	0.0114
chr	1462095	1462096	0.0228
chr	1462096	1462097	0.0684
chr	1462097	1462098	0.1254
chr	1462098	1462100	0.3306
chr	1462100	1462101	0.513
chr	1462101	1462113	0.5244
chr	1462113	1462117	0.513
chr	1462117	1462118	0.4446
chr	1462118	1462119	0.4218
chr	1462119	1462120	0.285
chr	1462120	1462122	0.1254
chr	1462122	1462125	0.0114
chr	1462138	1462165	0.0114
chr	1462165	1462167	0.0228
chr	1462167	1462168	0.0114
chr	1462168	1462174	0.0342
chr	1462174	1462176	0.057
chr	1462176	1462180	0.114
chr	1462180	1462188	0.1254
chr	1462188	1462195	0.114
chr	1462195	1462196	0.0798
chr	1462196	1462197	0.0684
chr	1462197	1462198	0.057
chr	1462198	1462199	0.0456
chr	1462199	1462201	0.0228
chr	1462218	1462220	0.0114
chr	1462220	1462242	0.0228
chr	1462242	1462244	0.0114
chr	1462263	1462264	0.0114
chr	1462264	1462281	0.0798
chr	1462281	1462283	0.1368
chr	1462283	1462285	0.1254
chr	1462285	1462286	0.114
chr	1462286	1462288	0.1026
chr	1462288	1462290	0.0912
chr	1462290	1462291	0.1026
chr	1462291	1462301	0.114
chr	1462301	1462302	0.0798
chr	1462302	1462303	0.0912
chr	1462303	1462304	0.114
chr	1462304	1462305	0.1026
chr	1462305	1462306	0.0798
chr	1462306	1462312	0.0912
chr	1462312	1462313	0.1026
chr	1462313	1462317	0.114
chr	1462317	1462327	0.1254
chr	1462327	1462328	0.1026
chr	1462328	1462329	0.114
chr	1462329	1462331	0.0912
chr	1462331	1462336	0.0456
chr	1462336	1462339	0.0342
chr	1462339	1462349	0.0114
chr	1462361	1462365	0.0228
chr	1462365	1462367	0.0684
chr	1462367	1462384	0.0798
chr	1462384	1462385	0.057
chr	1462385	1462386	0.0456
chr	1462386	1462387	0.0228
chr	1462387	1462389	0.0114
chr	1462410	1462417	0.0342
chr	1462417	1462418	0.057
chr	1462418	1462425	0.0684
chr	1462425	1462428	0.1368
chr	1462428	1462431	0.1482
chr	1462431	1462432	0.1368
chr	1462432	1462434	0.3192
chr	1462434	1462436	0.6042
chr	1462436	1462439	0.5928
chr	1462439	1462440	0.5814
chr	1462440	1462442	0.57
chr	1462442	1462445	0.5586
chr	1462445	1462448	0.5358
chr	1462448	1462449	0.5244
chr	1462449	1462450	0.513
chr	1462450	1462451	0.5016
chr	1462451	1462452	0.456
chr	1462452	1462454	0.4446
chr	1462454	1462455	0.2052
chr	1462455	1462456	0.057
chr	1462456	1462457	0.0342
chr	1462457	1462458	0.0228
chr	1462458	1462475	0.0114
chr	1462475	1462476	0.0228
chr	1462476	1462477	0.0114
chr	1462477	1462498	0.0228
chr	1462498	1462503	0.0114
chr	1462517	1462519	0.0228
chr	1462519	1462527	0.0456
chr	1462527	1462528	0.057
chr	1462528	1462538	0.0798
chr	1462538	1462539	0.057
chr	1462539	1462540	0.0456
chr	1462540	1462547	0.0342
chr	1462547	1462550	0.0228
chr	1462595	1462616	0.0114
chr	1462616	1462619	0.0228
chr	1462619	1462640	0.0114
chr	1462663	1462685	0.0114
chr	1462730	1462731	0.0114
chr	1462731	1462736	0.0342
chr	1462736	1462747	0.171
chr	1462747	1462750	0.1824
chr	1462750	1462755	0.2052
chr	1462755	1462757	0.1938
chr	1462757	1462759	0.2394
chr	1462759	1462760	0.1938
chr	1462760	1462763	0.1026
chr	1462763	1462765	0.0912
chr	1462765	1462770	0.0684
chr	1462770	1462777	0.057
chr	1462777	1462778	0.0456
chr	1462778	1462780	0.0342
chr	1462780	1462782	0.0228
chr	1462782	1462785	0.0114
chr	1462788	1462817	0.0114
chr	1462885	1462888	0.0114
chr	1462888	1462902	0.0228
chr	1462902	1462906	0.0114
chr	1462926	1462948	0.0114
chr	1462992	1463008	0.0114
chr	1463008	1463017	0.0342
chr	1463017	1463031	0.0228
chr	1463123	1463130	0.0114
chr	1463130	1463133	0.0228
chr	1463133	1463146	0.0456
chr	1463146	1463150	0.0342
chr	1463150	1463151	0.0114
chr	1463218	1463233	0.0114
chr	1463367	1463393	0.0114
chr	1463431	1463448	0.0114
chr	1463460	1463465	0.0114
chr	1463465	1463487	0.0228
chr	1463487	1463488	0.0114
chr	1463634	1463654	0.0114
chr	1463717	1463724	0.0228
chr	1463724	1463735	0.0342
chr	1463735	1463745	0.0114
chr	1463752	1463771	0.0114
chr	1463771	1463773	0.0228
chr	1463773	1463792	0.0114
chr	1463816	1463838	0.0228
chr	1463976	1463998	0.0228
chr	1464016	1464026	0.0114
chr	1464026	1464037	0.1026
chr	1464037	1464046	0.0912
chr	1464046	1464047	0.0798
chr	1464209	1464224	0.0114
chr	1464224	1464226	0.0228
chr	1464226	1464244	0.0342
chr	1464244	1464246	0.0228
chr	1464247	1464267	0.0114
chr	1464267	1464282	0.0342
chr	1464282	1464284	0.0228
chr	1464284	1464288	0.0114
chr	1464321	1464322	0.0456
chr	1464322	1464340	0.057
chr	1464340	1464342	0.0912
chr	1464342	1464343	0.057
chr	1464343	1464345	0.0456
chr	1464345	1464356	0.0342
chr	1464356	1464361	0.0456
chr	1464361	1464362	0.0342
chr	1464362	1464364	0.0114
chr	1464364	1464387	0.057
chr	1464387	1464390	0.0342
chr	1464390	1464391	0.0228
chr	1464610	1464634	0.0114
chr	1464634	1464645	0.0342
chr	1464645	1464656	0.0228
chr	1464658	1464678	0.0342
chr	1464678	1464681	0.0114
chr	1464890	1464910	0.0456
chr	1464910	1464913	0.057
chr	1464913	1464923	0.0114
chr	1464923	1464928	0.0228
chr	1464928	1464929	0.6042
chr	1464929	1464930	0.6156
chr	1464930	1464931	1.14
chr	1464931	1464932	1.1514
chr	1464932	1464947	1.1742
chr	1464947	1464948	1.1628
chr	1464948	1464949	1.1514
chr	1464949	1464950	1.1172
chr	1464950	1464951	0.4674
chr	1464951	1464952	0.3762
chr	1464952	1464953	0.1026
chr	1464953	1464954	0.0798
chr	1464954	1464955	0.0114
chr	1464959	1464964	0.2622
chr	1464964	1464977	0.3192
chr	1464977	1464979	0.3078
chr	1464979	1464980	0.2508
chr	1464980	1464981	0.228
chr	1464981	1464982	0.1254
chr	1464982	1464984	0.0798
chr	1464984	1464985	0.0456
chr	1464985	1464986	0.0228
chr	1465017	1465027	0.0114
chr	1465027	1465028	0.0798
chr	1465028	1465039	0.0912
chr	1465039	1465047	0.0798
chr	1465047	1465048	0.0684
chr	1465048	1465049	0.0456
chr	1465068	1465069	0.0114
chr	1465069	1465071	0.0228
chr	1465071	1465072	0.1482
chr	1465072	1465074	0.1938
chr	1465074	1465079	0.2622
chr	1465079	1465087	0.3078
chr	1465087	1465092	0.2964
chr	1465092	1465093	0.1482
chr	1465093	1465094	0.0798
chr	1465094	1465096	0.0684
chr	1465096	1465101	0.0456
chr	1465101	1465102	0.0342
chr	1465102	1465103	0.0228
chr	1465103	1465104	0.0114
chr	1465104	1465105	0.0228
chr	1465105	1465121	0.0114
chr	1465150	1465162	0.0228
chr	1465162	1465166	0.1482
chr	1465166	1465172	0.171
chr	1465172	1465173	0.2394
chr	1465173	1465174	0.285
chr	1465174	1465176	0.3762
chr	1465176	1465178	0.7866
chr	1465178	1465179	1.4136
chr	1465179	1465183	1.4592
chr	1465183	1465184	1.4364
chr	1465184	1465188	1.4022
chr	1465188	1465190	1.3908
chr	1465190	1465193	1.368
chr	1465193	1465194	1.3566
chr	1465194	1465195	1.3338
chr	1465195	1465197	1.2198
chr	1465197	1465198	1.197
chr	1465198	1465199	1.1514
chr	1465199	1465200	0.9918
chr	1465200	1465201	0.3192
chr	1465219	1465229	0.0228
chr	1465229	1465233	0.0342
chr	1465233	1465240	0.0456
chr	1465240	1465251	0.057
chr	1465251	1465261	0.0456
chr	1465261	1465262	0.0684
chr	1465262	1465263	0.0798
chr	1465263	1465264	0.0912
chr	1465264	1465266	0.1026
chr	1465266	1465267	0.114
chr	1465267	1465268	0.2052
chr	1465268	1465269	0.1938
chr	1465269	1465273	0.3876
chr	1465273	1465282	0.4446
chr	1465282	1465283	0.4104
chr	1465283	1465284	0.3876
chr	1465284	1465286	0.3648
chr	1465286	1465287	0.3534
chr	1465287	1465288	0.342
chr	1465288	1465289	0.285
chr	1465289	1465290	0.2736
chr	1465290	1465291	0.2622
chr	1465291	1465292	0.1482
chr	1465292	1465294	0.0684
chr	1465294	1465295	0.057
chr	1465295	1465298	0.0684
chr	1465298	1465300	0.2052
chr	1465300	1465302	0.2166
chr	1465302	1465303	0.228
chr	1465303	1465311	0.3192
chr	1465311	1465317	0.3078
chr	1465317	1465318	0.2964
chr	1465318	1465319	0.2622
chr	1465319	1465321	0.2508
chr	1465321	1465322	0.1482
chr	1465322	1465323	0.1254
chr	1465323	1465324	0.1026
chr	1465324	1465325	0.0342
chr	1465325	1465326	0.0456
chr	1465326	1465327	0.0342
chr	1465327	1465330	0.0228
chr	1465330	1465342	0.0342
chr	1465342	1465351	0.0228
chr	1465351	1465353	0.0114
chr	1465374	1465396	0.0342
chr	1465430	1465451	0.0114
chr	1465464	1465465	0.0228
chr	1465465	1465481	0.0342
chr	1465481	1465484	0.0228
chr	1465484	1465485	0.0114
chr	1465520	1465525	0.0114
chr	1465525	1465526	0.0342
chr	1465526	1465543	0.0456
chr	1465543	1465546	0.0342
chr	1465546	1465551	0.0228
chr	1465551	1465553	0.0114
chr	1465555	1465575	0.0114
chr	1465594	1465595	0.0114
chr	1465595	1465596	0.057
chr	1465596	1465614	0.0684
chr	1465614	1465615	0.057
chr	1465615	1465617	0.0342
chr	1465617	1465619	0.0114
chr	1465622	1465624	0.0114
chr	1465624	1465627	0.0228
chr	1465627	1465644	0.0456
chr	1465644	1465648	0.0228
chr	1465648	1465653	0.0114
chr	1465661	1465663	0.0114
chr	1465663	1465665	0.0228
chr	1465665	1465687	0.0456
chr	1465699	1465700	0.0342
chr	1465700	1465701	0.1368
chr	1465701	1465719	0.2166
chr	1465719	1465720	0.2052
chr	1465720	1465721	0.1938
chr	1465721	1465722	0.114
chr	1465722	1465723	0.0798
chr	1465723	1465725	0.1596
chr	1465725	1465740	0.1368
chr	1465740	1465741	0.1482
chr	1465741	1465744	0.1368
chr	1465744	1465745	0.0114
chr	1465745	1465746	0.0342
chr	1465746	1465750	0.1824
chr	1465750	1465756	0.1938
chr	1465756	1465759	0.2166
chr	1465759	1465763	0.2052
chr	1465763	1465765	0.2166
chr	1465765	1465766	0.2052
chr	1465766	1465767	0.1254
chr	1465767	1465769	0.0798
chr	1465769	1465772	0.0684
chr	1465772	1465774	0.057
chr	1465774	1465777	0.0456
chr	1465777	1465779	0.0342
chr	1465779	1465783	0.0228
chr	1465783	1465785	0.0114
chr	1465804	1465817	0.0114
chr	1465817	1465819	0.399
chr	1465819	1465820	0.4104
chr	1465820	1465824	0.4446
chr	1465824	1465829	0.4332
chr	1465829	1465837	0.4446
chr	1465837	1465838	0.4218
chr	1465838	1465839	0.3876
chr	1465839	1465841	0.1596
chr	1465841	1465842	0.114
chr	1465842	1465843	0.0456
chr	1465843	1465849	0.0228
chr	1465849	1465860	0.0114
chr	1465864	1465865	0.0114
chr	1465865	1465867	0.0684
chr	1465867	1465885	0.0798
chr	1465885	1465886	0.0684
chr	1465886	1465887	0.057
chr	1465887	1465889	0.0342
chr	1465889	1465890	0.0114
chr	1465928	1465929	0.0114
chr	1465929	1465949	0.0228
chr	1467244	1467246	0.0114
chr	1467246	1467266	0.0228
chr	1467266	1467268	0.0114
chr	1468525	1468546	0.0342
chr	1468561	1468582	0.0114
chr	1468590	1468601	0.0114
chr	1468601	1468602	0.0456
chr	1468602	1468614	0.057
chr	1468614	1468622	0.0456
chr	1468622	1468623	0.0114
chr	1468630	1468631	0.0114
chr	1468631	1468632	5.5518
chr	1468632	1468633	6.0306
chr	1468633	1468635	6.042
chr	1468635	1468636	6.0534
chr	1468636	1468637	11.9586
chr	1468637	1468638	27.417
chr	1468638	1468639	27.4968
chr	1468639	1468641	27.5196
chr	1468641	1468645	27.531
chr	1468645	1468646	27.5424
chr	1468646	1468647	27.5196
chr	1468647	1468648	27.5424
chr	1468648	1468649	27.4854
chr	1468649	1468650	27.4512
chr	1468650	1468651	27.4056
chr	1468651	1468652	27.303
chr	1468652	1468653	26.8242
chr	1468653	1468654	23.2674
chr	1468654	1468655	21.5004
chr	1468655	1468656	20.7822
chr	1468656	1468657	19.9386
chr	1468657	1468658	15.1164
chr	1468658	1468659	3.021
chr	1468659	1468660	1.4478
chr	1468660	1468661	1.2654
chr	1468661	1468662	1.026
chr	1468662	1468663	0.8892
chr	1468663	1468664	0.8208
chr	1468664	1468665	0.7524
chr	1468665	1468666	0.7866
chr	1468666	1468667	1.1742
chr	1468667	1468668	1.1514
chr	1468668	1468670	1.1058
chr	1468670	1468671	1.083
chr	1468671	1468672	2.223
chr	1468672	1468673	2.1318
chr	1468673	1468674	2.4054
chr	1468674	1468675	2.3826
chr	1468675	1468676	2.793
chr	1468676	1468682	2.9868
chr	1468682	1468683	2.8842
chr	1468683	1468685	2.8728
chr	1468685	1468686	2.85
chr	1468686	1468687	2.679
chr	1468687	1468688	2.5422
chr	1468688	1468689	2.4624
chr	1468689	1468690	2.451
chr	1468690	1468691	2.4054
chr	1468691	1468692	2.2116
chr	1468692	1468693	1.6074
chr	1468693	1468694	1.3224
chr	1468694	1468695	0.7068
chr	1468695	1468696	0.6954
chr	1468696	1468697	0.6042
chr	1468697	1468707	0.5016
chr	1468707	1468708	0.4902
chr	1468708	1468709	0.4788
chr	1468709	1468711	0.5244
chr	1468711	1468712	0.4674
chr	1468712	1468713	0.4332
chr	1468713	1468714	0.3306
chr	1468714	1468717	0.1254
chr	1468717	1468729	0.2166
chr	1468729	1468730	0.1938
chr	1468730	1468731	0.1824
chr	1468731	1468734	0.114
chr	1468734	1468737	0.1026
chr	1468737	1468738	0.0342
chr	1468738	1468739	0.171
chr	1468739	1468740	0.3648
chr	1468740	1468749	0.4902
chr	1468749	1468750	0.513
chr	1468750	1468751	0.5244
chr	1468751	1468756	0.5358
chr	1468756	1468758	0.456
chr	1468758	1468759	0.4446
chr	1468759	1468760	0.399
chr	1468760	1468761	0.1482
chr	1468761	1468770	0.0456
chr	1468770	1468771	0.0228
chr	1468771	1468773	0.0114
chr	1468829	1468831	0.0342
chr	1468831	1468833	0.0456
chr	1468833	1468836	0.057
chr	1468836	1468840	0.0684
chr	1468840	1468852	0.0798
chr	1468852	1468853	0.0684
chr	1468853	1468854	0.0456
chr	1468854	1468855	0.057
chr	1468855	1468856	0.0342
chr	1468856	1468858	0.2166
chr	1468858	1468860	0.2052
chr	1468860	1468865	0.228
chr	1468865	1468867	0.2622
chr	1468867	1468868	0.2736
chr	1468868	1468870	1.5276
chr	1468870	1468871	1.5504
chr	1468871	1468872	1.596
chr	1468872	1468876	1.6074
chr	1468876	1468877	1.596
chr	1468877	1468878	1.5732
chr	1468878	1468879	1.5618
chr	1468879	1468880	1.539
chr	1468880	1468882	1.5276
chr	1468882	1468885	1.5048
chr	1468885	1468886	1.4934
chr	1468886	1468888	1.3908
chr	1468888	1468889	1.3794
chr	1468889	1468890	1.3224
chr	1468890	1468894	0.0228
chr	1468894	1468895	0.0114
chr	1468902	1468922	0.0114
chr	1468939	1468945	0.0114
chr	1468945	1468953	0.0342
chr	1468953	1468958	0.0684
chr	1468958	1468960	0.057
chr	1468960	1468964	0.3306
chr	1468964	1468968	0.3192
chr	1468968	1468972	0.3078
chr	1468972	1468975	0.2964
chr	1468975	1468978	0.3078
chr	1468978	1468980	0.3762
chr	1468980	1468981	0.3648
chr	1468981	1468985	0.3534
chr	1468985	1468986	0.285
chr	1468986	1468987	0.2394
chr	1468987	1468997	0.3192
chr	1468997	1468999	0.3078
chr	1468999	1469000	0.2394
chr	1469000	1469002	0.3192
chr	1469002	1469005	0.5244
chr	1469005	1469006	0.513
chr	1469006	1469007	0.8436
chr	1469007	1469011	0.8094
chr	1469011	1469012	0.7638
chr	1469012	1469020	0.6612
chr	1469020	1469023	0.6498
chr	1469023	1469024	0.5472
chr	1469024	1469026	0.513
chr	1469026	1469027	0.456
chr	1469027	1469028	0.3306
chr	1469028	1469029	0.0912
chr	1469029	1469032	0.0228
chr	1469086	1469092	0.0114
chr	1469092	1469094	0.0228
chr	1469094	1469110	0.0456
chr	1469110	1469115	0.0228
chr	1469116	1469121	0.0228
chr	1469121	1469137	0.0456
chr	1469137	1469142	0.0342
chr	1469142	1469143	0.0114
chr	1469143	1469145	0.0228
chr	1469145	1469163	0.0912
chr	1469163	1469164	0.0798
chr	1469164	1469165	0.0684
chr	1469165	1469167	0.0228
chr	1469190	1469202	0.0798
chr	1469202	1469203	0.1026
chr	1469203	1469204	0.1482
chr	1469204	1469205	0.1596
chr	1469205	1469206	0.2964
chr	1469206	1469207	0.3534
chr	1469207	1469208	0.3762
chr	1469208	1469212	0.399
chr	1469212	1469215	0.4218
chr	1469215	1469218	0.399
chr	1469218	1469219	0.3876
chr	1469219	1469223	0.3762
chr	1469223	1469224	0.342
chr	1469224	1469229	0.3078
chr	1469229	1469230	0.2622
chr	1469230	1469231	0.2508
chr	1469231	1469232	0.1938
chr	1469232	1469233	0.228
chr	1469233	1469234	0.2166
chr	1469234	1469235	0.171
chr	1469235	1469240	0.1482
chr	1469240	1469245	0.1026
chr	1469245	1469248	0.114
chr	1469248	1469250	0.171
chr	1469250	1469254	0.1596
chr	1469254	1469255	0.1368
chr	1469255	1469258	0.1254
chr	1469258	1469259	0.114
chr	1469259	1469268	0.0798
chr	1469268	1469269	0.0684
chr	1469269	1469270	0.0456
chr	1469270	1469273	0.0342
chr	1469302	1469305	0.0114
chr	1469305	1469323	0.0228
chr	1469328	1469339	0.0114
chr	1469339	1469341	0.0228
chr	1469341	1469344	0.057
chr	1469344	1469345	0.0684
chr	1469345	1469347	0.1026
chr	1469347	1469348	0.1254
chr	1469348	1469350	0.1482
chr	1469350	1469351	0.741
chr	1469351	1469353	5.2668
chr	1469353	1469355	5.2782
chr	1469355	1469365	5.2896
chr	1469365	1469366	5.2668
chr	1469366	1469367	5.2554
chr	1469367	1469368	5.244
chr	1469368	1469369	5.1756
chr	1469369	1469370	5.0844
chr	1469370	1469371	4.9704
chr	1469371	1469372	2.8728
chr	1469372	1469373	2.5764
chr	1469373	1469374	2.4168
chr	1469374	1469375	2.223
chr	1469375	1469376	1.0716
chr	1469376	1469377	0.3648
chr	1469377	1469380	0.0114
chr	1469383	1469397	0.0114
chr	1469397	1469402	0.342
chr	1469402	1469404	0.3648
chr	1469404	1469406	0.399
chr	1469406	1469407	0.4218
chr	1469407	1469414	0.4332
chr	1469414	1469418	0.456
chr	1469418	1469419	0.4446
chr	1469419	1469420	0.399
chr	1469420	1469421	0.3876
chr	1469421	1469422	0.2394
chr	1469422	1469424	0.2052
chr	1469424	1469425	0.114
chr	1469425	1469428	0.1026
chr	1469428	1469430	0.0684
chr	1469430	1469432	0.0456
chr	1469432	1469434	0.0342
chr	1469434	1469443	0.0114
chr	1469452	1469458	0.0114
chr	1469458	1469460	0.057
chr	1469460	1469470	0.0798
chr	1469470	1469473	0.1026
chr	1469473	1469475	0.114
chr	1469475	1469477	0.1026
chr	1469477	1469479	0.0912
chr	1469479	1469482	0.0684
chr	1469482	1469488	0.0456
chr	1469488	1469490	0.0342
chr	1469490	1469491	0.0228
chr	1469491	1469492	0.0114
chr	1469528	1469529	0.0228
chr	1469529	1469547	0.0912
chr	1469547	1469550	0.0684
chr	1469550	1469551	0.0114
chr	1469551	1469552	0.0228
chr	1469552	1469553	0.513
chr	1469553	1469554	0.57
chr	1469554	1469573	0.5814
chr	1469573	1469574	0.5244
chr	1469574	1469575	0.0798
chr	1469575	1469576	0.0684
chr	1469576	1469577	0.057
chr	1469577	1469578	0.0456
chr	1469578	1469580	0.0114
chr	1469588	1469589	0.0114
chr	1469589	1469610	0.0342
chr	1469610	1469613	0.0114
chr	1469613	1469630	0.0912
chr	1469630	1469631	0.0798
chr	1469631	1469632	0.0684
chr	1469632	1469634	0.057
chr	1469634	1469636	0.0114
chr	1469688	1469689	0.0114
chr	1469689	1469713	0.0228
chr	1469713	1469714	0.0114
chr	1469746	1469752	0.0114
chr	1469752	1469755	0.0228
chr	1469755	1469772	0.0342
chr	1469772	1469776	0.0114
chr	1469777	1469783	0.0114
chr	1469783	1469797	0.0228
chr	1469797	1469802	0.0114
chr	1469802	1469803	0.2964
chr	1469803	1469805	0.57
chr	1469805	1469806	0.627
chr	1469806	1469807	0.6384
chr	1469807	1469808	0.6498
chr	1469808	1469822	0.6726
chr	1469822	1469823	0.627
chr	1469823	1469824	0.3648
chr	1469824	1469825	0.1254
chr	1469825	1469826	0.1824
chr	1469826	1469827	0.171
chr	1469827	1469829	0.1026
chr	1469829	1469844	0.0684
chr	1469844	1469845	0.0798
chr	1469845	1469846	0.1026
chr	1469846	1469848	0.1596
chr	1469848	1469850	0.285
chr	1469850	1469851	0.4674
chr	1469851	1469852	0.4788
chr	1469852	1469862	0.4902
chr	1469862	1469865	0.5016
chr	1469865	1469867	0.57
chr	1469867	1469868	0.5358
chr	1469868	1469869	0.342
chr	1469869	1469870	0.3078
chr	1469870	1469871	0.2964
chr	1469871	1469872	0.2622
chr	1469872	1469873	0.2508
chr	1469873	1469874	0.2166
chr	1469874	1469875	0.1368
chr	1469875	1469876	0.1254
chr	1469876	1469883	0.1026
chr	1469883	1469884	0.0912
chr	1469884	1469886	0.0798
chr	1469886	1469887	0.0684
chr	1469887	1469888	0.0114
chr	1469888	1469890	0.0228
chr	1469890	1469909	0.228
chr	1469909	1469910	0.1824
chr	1469910	1469911	0.1596
chr	1469911	1469915	0.1026
chr	1469915	1469916	0.0456
chr	1469916	1469917	0.0228
chr	1469917	1469918	0.0114
chr	1469918	1469923	0.0228
chr	1469923	1469932	0.0342
chr	1469932	1469948	0.0228
chr	1469948	1469949	0.0456
chr	1469949	1469950	0.0342
chr	1469950	1469965	0.0228
chr	1470018	1470038	0.0456
chr	1470038	1470040	0.0342
chr	1470064	1470068	0.0114
chr	1470068	1470069	0.0228
chr	1470069	1470086	0.057
chr	1470086	1470088	0.0456
chr	1470088	1470089	0.0342
chr	1470089	1470091	0.0228
chr	1470091	1470113	0.0342
chr	1470113	1470116	0.0114
chr	1470168	1470186	0.0114
chr	1470191	1470193	0.0114
chr	1470193	1470214	0.0228
chr	1470214	1470220	0.0114
chr	1470227	1470229	0.1026
chr	1470229	1470230	0.1596
chr	1470230	1470232	0.171
chr	1470232	1470245	0.3078
chr	1470245	1470248	0.2508
chr	1470248	1470249	0.2052
chr	1470249	1470250	0.1482
chr	1470250	1470251	0.1368
chr	1470251	1470253	0.114
chr	1470253	1470254	0.0798
chr	1470254	1470255	0.0684
chr	1470255	1470257	0.0342
chr	1470257	1470267	0.0228
chr	1470269	1470270	0.0114
chr	1470270	1470271	0.0228
chr	1470271	1470276	0.0342
chr	1470276	1470291	0.0456
chr	1470291	1470292	0.0228
chr	1470292	1470293	0.0456
chr	1470293	1470295	0.057
chr	1470295	1470298	0.1368
chr	1470298	1470311	0.1938
chr	1470311	1470314	0.171
chr	1470314	1470316	0.1824
chr	1470316	1470317	0.171
chr	1470317	1470318	0.1596
chr	1470318	1470320	0.1254
chr	1470320	1470321	0.0456
chr	1470321	1470329	0.0114
chr	1470329	1470332	0.0228
chr	1470332	1470333	0.0798
chr	1470333	1470337	0.0912
chr	1470337	1470346	0.0798
chr	1470346	1470351	0.0684
chr	1470351	1470353	0.0456
chr	1470353	1470354	0.0228
chr	1470354	1470355	0.0114
chr	1470355	1470359	0.0228
chr	1470359	1470367	0.0684
chr	1470367	1470368	0.0798
chr	1470368	1470369	0.171
chr	1470369	1470370	0.2052
chr	1470370	1470371	1.824
chr	1470371	1470373	1.8468
chr	1470373	1470379	1.9038
chr	1470379	1470380	1.9152
chr	1470380	1470381	1.9608
chr	1470381	1470384	1.938
chr	1470384	1470385	1.9266
chr	1470385	1470388	1.9494
chr	1470388	1470389	1.8582
chr	1470389	1470390	1.6644
chr	1470390	1470391	1.5618
chr	1470391	1470392	0.2166
chr	1470392	1470393	0.2052
chr	1470393	1470394	0.1824
chr	1470394	1470395	0.1482
chr	1470395	1470397	0.1026
chr	1470397	1470398	0.0912
chr	1470398	1470405	0.057
chr	1470405	1470407	0.0456
chr	1470407	1470412	0.0228
chr	1470412	1470413	0.0342
chr	1470413	1470417	0.1026
chr	1470417	1470423	0.1368
chr	1470423	1470427	0.1482
chr	1470427	1470428	0.1596
chr	1470428	1470429	0.1824
chr	1470429	1470433	0.1938
chr	1470433	1470434	0.1824
chr	1470434	1470435	0.1596
chr	1470435	1470441	0.1026
chr	1470441	1470442	0.0912
chr	1470442	1470446	0.0684
chr	1470446	1470448	0.0456
chr	1470448	1470449	0.057
chr	1470449	1470451	0.0456
chr	1470451	1470469	0.0342
chr	1470522	1470523	0.0684
chr	1470523	1470527	0.1026
chr	1470527	1470528	1.4364
chr	1470528	1470529	1.5504
chr	1470529	1470532	1.7442
chr	1470532	1470533	1.7556
chr	1470533	1470541	1.8468
chr	1470541	1470543	1.824
chr	1470543	1470545	1.767
chr	1470545	1470547	1.7556
chr	1470547	1470548	1.6644
chr	1470548	1470549	1.4022
chr	1470549	1470550	0.3534
chr	1470550	1470554	0.0798
chr	1470554	1470555	0.0684
chr	1470555	1470557	0.0228
chr	1470557	1470562	0.0342
chr	1470562	1470563	0.0228
chr	1470563	1470568	0.0342
chr	1470568	1470569	0.0228
chr	1470569	1470571	0.0342
chr	1470571	1470573	0.0456
chr	1470573	1470576	0.057
chr	1470576	1470577	2.9982
chr	1470577	1470579	3.078
chr	1470579	1470581	3.0894
chr	1470581	1470584	3.1008
chr	1470584	1470588	3.0894
chr	1470588	1470593	3.078
chr	1470593	1470594	3.0666
chr	1470594	1470595	3.0552
chr	1470595	1470596	2.9982
chr	1470596	1470597	2.8158
chr	1470597	1470598	2.0406
chr	1470598	1470599	0.0456
chr	1470599	1470601	0.0342
chr	1470601	1470610	0.0228
chr	1470610	1470614	0.0114
chr	1470655	1470656	0.0798
chr	1470656	1470657	0.228
chr	1470657	1470663	0.6156
chr	1470663	1470674	0.6384
chr	1470674	1470675	0.627
chr	1470675	1470676	0.57
chr	1470676	1470677	0.513
chr	1470677	1470678	0.2964
chr	1470678	1470679	0.1596
chr	1470679	1470682	0.0228
chr	1470685	1470696	0.0114
chr	1470696	1470706	0.0228
chr	1470706	1470707	0.0684
chr	1470707	1470709	0.1824
chr	1470709	1470712	0.1938
chr	1470712	1470718	0.2166
chr	1470718	1470728	0.2052
chr	1470728	1470729	0.1254
chr	1470729	1470730	0.114
chr	1470730	1470731	0.0912
chr	1470731	1470732	0.0798
chr	1470732	1470733	0.057
chr	1470733	1470734	0.0456
chr	1470734	1470735	0.0342
chr	1470735	1470736	0.0228
chr	1470736	1470738	0.0114
chr	1470739	1470760	0.0114
chr	1470760	1470766	0.0456
chr	1470766	1470767	0.0798
chr	1470767	1470781	0.114
chr	1470781	1470787	0.0684
chr	1470787	1470788	0.057
chr	1470788	1470790	0.0114
chr	1470792	1470793	0.0114
chr	1470793	1470796	0.0342
chr	1470796	1470797	0.0912
chr	1470797	1470802	0.114
chr	1470802	1470816	0.1254
chr	1470816	1470817	0.1026
chr	1470817	1470821	0.0456
chr	1470821	1470828	0.057
chr	1470828	1470829	0.0342
chr	1470829	1470832	0.0228
chr	1470832	1470833	0.0114
chr	1470833	1470836	0.0798
chr	1470836	1470840	0.0912
chr	1470840	1470845	0.1026
chr	1470845	1470854	0.0912
chr	1470854	1470855	0.0456
chr	1470855	1470856	0.0342
chr	1470856	1470862	0.0228
chr	1470862	1470864	0.0114
chr	1470889	1470890	0.0114
chr	1470890	1470892	0.0456
chr	1470892	1470904	0.2508
chr	1470904	1470909	0.2622
chr	1470909	1470910	0.2508
chr	1470910	1470912	0.2394
chr	1470912	1470914	0.0228
chr	1470914	1470925	0.0114
chr	1470925	1470930	0.0228
chr	1470930	1470936	0.057
chr	1470936	1470937	0.0798
chr	1470937	1470938	0.3192
chr	1470938	1470941	0.3306
chr	1470941	1470942	0.342
chr	1470942	1470947	0.3534
chr	1470947	1470948	0.342
chr	1470948	1470952	0.3534
chr	1470952	1470953	0.342
chr	1470953	1470956	0.3078
chr	1470956	1470957	0.2736
chr	1470957	1470958	0.2622
chr	1470958	1470959	0.2166
chr	1470959	1470960	0.0798
chr	1470960	1470962	0.0684
chr	1470962	1470964	0.0456
chr	1470964	1470965	0.0228
chr	1470965	1470967	0.0114
chr	1470986	1470994	0.1026
chr	1470994	1471007	0.114
chr	1471007	1471008	0.057
chr	1471008	1471010	0.0228
chr	1471010	1471015	0.0114
chr	1471032	1471050	0.9348
chr	1471050	1471052	0.9234
chr	1471052	1471053	0.8208
chr	1471053	1471054	0.57
chr	1471054	1471055	0.0684
chr	1471055	1471057	0.0342
chr	1471057	1471058	0.0228
chr	1471069	1471073	0.0114
chr	1471073	1471074	0.0342
chr	1471074	1471076	0.0684
chr	1471076	1471084	0.0912
chr	1471084	1471090	0.1026
chr	1471090	1471092	0.0912
chr	1471092	1471094	0.1026
chr	1471094	1471095	0.0912
chr	1471095	1471097	0.057
chr	1471097	1471098	0.0456
chr	1471098	1471108	0.0342
chr	1471108	1471116	0.0228
chr	1471116	1471119	0.0342
chr	1471119	1471125	0.114
chr	1471125	1471130	0.1254
chr	1471130	1471133	0.2394
chr	1471133	1471138	0.2508
chr	1471138	1471141	0.228
chr	1471141	1471142	0.2166
chr	1471142	1471143	0.1938
chr	1471143	1471145	0.171
chr	1471145	1471146	0.1596
chr	1471146	1471147	0.1482
chr	1471147	1471149	0.1596
chr	1471149	1471150	0.1368
chr	1471150	1471153	0.1254
chr	1471153	1471154	0.0456
chr	1471154	1471155	0.0342
chr	1471155	1471166	0.0228
chr	1471166	1471169	0.0114
chr	1471184	1471185	0.912
chr	1471185	1471189	0.9234
chr	1471189	1471204	0.9348
chr	1471204	1471205	0.8208
chr	1471205	1471206	0.684
chr	1471206	1471207	0.0342
chr	1471207	1471209	0.0114
chr	1471242	1471247	0.0228
chr	1471247	1471262	0.0456
chr	1471262	1471269	0.0228
chr	1471269	1471272	0.0114
chr	1471354	1471360	0.0228
chr	1471360	1471363	0.057
chr	1471363	1471380	0.1026
chr	1471380	1471381	0.0912
chr	1471381	1471382	0.057
chr	1471382	1471383	0.0456
chr	1471383	1471384	0.0228
chr	1471384	1471390	0.0114
chr	1471393	1471414	0.0114
chr	1471450	1471457	0.0228
chr	1471457	1471476	0.0342
chr	1471476	1471481	0.0114
chr	1471499	1471520	0.057
chr	1471520	1471521	0.0228
chr	1471521	1471556	0.0114
chr	1471570	1471592	0.0114
chr	1471735	1471756	0.0114
chr	1471769	1471789	0.0228
chr	1471789	1471790	0.0114
chr	1471800	1471801	0.0342
chr	1471801	1471802	0.114
chr	1471802	1471821	0.1254
chr	1471849	1471852	0.0114
chr	1471852	1471870	0.0912
chr	1471870	1471872	0.0684
chr	1471872	1471873	0.057
chr	1471873	1471874	0.0456
chr	1471874	1471879	0.0342
chr	1471889	1471892	0.0114
chr	1471892	1471893	0.0684
chr	1471893	1471894	0.1254
chr	1471894	1471897	0.3876
chr	1471897	1471898	0.399
chr	1471898	1471908	0.4104
chr	1471908	1471909	0.399
chr	1471909	1471910	0.4104
chr	1471910	1471912	0.3876
chr	1471912	1471913	0.3762
chr	1471913	1471914	0.3648
chr	1471914	1471915	0.3534
chr	1471915	1471916	0.114
chr	1471916	1471917	0.0684
chr	1471917	1471918	0.057
chr	1471918	1471932	0.0684
chr	1471932	1471936	0.057
chr	1471936	1471938	0.0342
chr	1471938	1471941	0.0228
chr	1471941	1471945	0.0114
chr	1471980	1471984	0.0798
chr	1471984	1471997	0.0912
chr	1471997	1472002	0.0798
chr	1472002	1472008	0.0114
chr	1472050	1472051	0.2166
chr	1472051	1472069	0.2394
chr	1472069	1472076	0.228
chr	1472076	1472079	0.0228
chr	1472079	1472082	0.0114
chr	1472091	1472112	0.0114
chr	1472183	1472204	0.0114
chr	1472211	1472212	0.0228
chr	1472212	1472227	0.0798
chr	1472227	1472228	0.1254
chr	1472228	1472229	0.1596
chr	1472229	1472236	0.228
chr	1472236	1472239	0.2736
chr	1472239	1472241	0.2622
chr	1472241	1472242	0.2394
chr	1472242	1472244	0.228
chr	1472244	1472247	0.2166
chr	1472247	1472248	0.2052
chr	1472248	1472249	0.1482
chr	1472249	1472250	0.1254
chr	1472250	1472254	0.1026
chr	1472254	1472255	0.0912
chr	1472255	1472256	0.0798
chr	1472256	1472257	0.0684
chr	1472257	1472259	0.0228
chr	1472294	1472295	0.4332
chr	1472295	1472296	0.513
chr	1472296	1472299	0.5358
chr	1472299	1472302	0.5472
chr	1472302	1472306	0.5586
chr	1472306	1472307	0.57
chr	1472307	1472308	0.5928
chr	1472308	1472309	0.6384
chr	1472309	1472311	0.6498
chr	1472311	1472312	0.627
chr	1472312	1472314	0.6156
chr	1472314	1472315	0.6042
chr	1472315	1472319	0.57
chr	1472319	1472320	0.5586
chr	1472320	1472321	0.5358
chr	1472321	1472326	1.596
chr	1472326	1472327	1.5846
chr	1472327	1472328	1.5276
chr	1472328	1472330	1.5618
chr	1472330	1472332	1.5504
chr	1472332	1472335	1.539
chr	1472335	1472338	1.5276
chr	1472338	1472339	1.5048
chr	1472339	1472340	1.5276
chr	1472340	1472341	1.4364
chr	1472341	1472342	1.3566
chr	1472342	1472343	0.3534
chr	1472343	1472344	0.3192
chr	1472344	1472345	0.2964
chr	1472345	1472350	0.2736
chr	1472350	1472355	0.2394
chr	1472355	1472358	0.228
chr	1472358	1472362	0.2166
chr	1472362	1472363	0.228
chr	1472363	1472364	0.7068
chr	1472364	1472365	0.684
chr	1472365	1472372	0.6954
chr	1472372	1472377	0.7068
chr	1472377	1472380	2.3256
chr	1472380	1472381	2.2914
chr	1472381	1472382	2.223
chr	1472382	1472384	2.2116
chr	1472384	1472385	1.71
chr	1472385	1472389	1.6416
chr	1472389	1472390	1.6302
chr	1472390	1472396	1.6188
chr	1472396	1472397	0.57
chr	1472397	1472398	0.5016
chr	1472398	1472399	0.2736
chr	1472399	1472400	0.0684
chr	1472400	1472403	0.057
chr	1472403	1472414	0.0684
chr	1472414	1472416	0.0912
chr	1472416	1472417	0.1368
chr	1472417	1472419	0.1482
chr	1472419	1472420	0.1938
chr	1472420	1472421	0.2964
chr	1472421	1472422	0.3078
chr	1472422	1472436	0.3192
chr	1472436	1472437	0.3078
chr	1472437	1472438	0.2964
chr	1472438	1472439	0.285
chr	1472439	1472440	0.2394
chr	1472440	1472441	0.1368
chr	1472441	1472443	0.0684
chr	1472443	1472448	0.0114
chr	1472467	1472487	0.0114
chr	1472496	1472497	0.0342
chr	1472497	1472513	0.0456
chr	1472513	1472517	0.114
chr	1472517	1472521	0.0912
chr	1472521	1472534	0.0798
chr	1472534	1472535	0.0228
chr	1472535	1472538	0.0114
chr	1472582	1472603	0.0342
chr	1472605	1472616	0.0114
chr	1472616	1472628	0.0228
chr	1472628	1472632	0.0114
chr	1472635	1472639	0.0342
chr	1472639	1472642	0.0456
chr	1472642	1472662	0.057
chr	1472662	1472664	0.0456
chr	1472664	1472669	0.0228
chr	1472669	1472670	0.0114
chr	1472723	1472740	0.1254
chr	1472740	1472742	0.1026
chr	1472742	1472743	0.057
chr	1472743	1472746	0.0228
chr	1472746	1472747	0.0114
chr	1472800	1472802	0.0912
chr	1472802	1472824	0.1026
chr	1472824	1472826	0.0912
chr	1472826	1472827	0.0456
chr	1472827	1472836	0.0114
chr	1472836	1472837	0.0228
chr	1472837	1472838	0.0684
chr	1472838	1472841	0.1368
chr	1472841	1472853	0.1482
chr	1472853	1472859	0.1368
chr	1472859	1472860	0.114
chr	1472860	1472863	0.0798
chr	1472863	1472871	0.0684
chr	1472871	1472875	0.0912
chr	1472875	1472878	0.1026
chr	1472878	1472881	0.114
chr	1472881	1472882	0.0798
chr	1472882	1472890	0.0684
chr	1472890	1472893	0.057
chr	1472893	1472897	0.0456
chr	1472897	1472903	0.0342
chr	1472903	1472916	0.0228
chr	1472916	1472917	0.0114
chr	1472928	1472949	0.0684
chr	1472949	1472951	0.0114
chr	1472951	1472957	0.057
chr	1472957	1472972	0.0684
chr	1472972	1472975	0.0228
chr	1472975	1472976	0.0114
chr	1472986	1472988	0.0114
chr	1472988	1472990	0.2052
chr	1472990	1472994	0.2394
chr	1472994	1472995	0.3078
chr	1472995	1473007	0.399
chr	1473007	1473009	0.3876
chr	1473009	1473010	0.3534
chr	1473010	1473011	0.228
chr	1473011	1473013	0.2052
chr	1473013	1473015	0.1254
chr	1473015	1473016	0.0684
chr	1473016	1473017	0.0114
chr	1473027	1473044	0.0114
chr	1473060	1473080	0.0114
chr	1473082	1473103	0.0114
chr	1473177	1473183	0.057
chr	1473183	1473195	0.0798
chr	1473195	1473197	0.0912
chr	1473197	1473199	0.0798
chr	1473199	1473204	0.0342
chr	1473204	1473213	0.0228
chr	1473213	1473216	0.0114
chr	1473284	1473285	0.0114
chr	1473285	1473306	0.0228
chr	1473702	1473723	0.0684
chr	1473723	1473724	0.0456
chr	1474089	1474110	0.0342
chr	1474137	1474147	0.0114
chr	1474147	1474149	0.1824
chr	1474149	1474159	0.1938
chr	1474159	1474161	0.1824
chr	1474161	1474167	0.1938
chr	1474167	1474168	0.1254
chr	1474168	1474174	0.0684
chr	1474174	1474179	0.057
chr	1474179	1474181	0.0342
chr	1474181	1474182	0.0228
chr	1474211	1474224	0.0114
chr	1474224	1474231	0.0228
chr	1474231	1474245	0.0114
chr	1474294	1474315	0.0114
chr	1474330	1474347	0.0114
chr	1474412	1474440	0.0114
chr	1474461	1474466	0.0798
chr	1474466	1474487	0.114
chr	1474487	1474488	0.1026
chr	1474508	1474528	0.0798
chr	1474528	1474530	0.0228
chr	1474925	1474929	0.0228
chr	1474929	1474945	0.0456
chr	1474945	1474946	0.057
chr	1474946	1474950	0.0342
chr	1474950	1474966	0.0114
chr	1475073	1475074	0.0228
chr	1475074	1475078	0.0342
chr	1475078	1475079	0.228
chr	1475079	1475080	0.2394
chr	1475080	1475090	0.2508
chr	1475090	1475096	0.2736
chr	1475096	1475098	0.2622
chr	1475098	1475099	0.2166
chr	1475099	1475100	0.1938
chr	1475100	1475115	0.0228
chr	1475198	1475224	0.0228
chr	1475236	1475237	0.0114
chr	1475237	1475256	0.057
chr	1475256	1475257	0.0456
chr	1475257	1475258	0.0342
chr	1475258	1475259	0.0114
chr	1475274	1475303	0.0114
chr	1475642	1475662	0.0114
chr	1476601	1476617	0.0114
chr	1476879	1476900	0.0114
chr	1477225	1477242	0.0342
chr	1477242	1477263	0.0114
chr	1477377	1477398	0.0228
chr	1477507	1477527	0.0342
chr	1477527	1477529	0.0228
chr	1477553	1477554	0.0114
chr	1477554	1477555	0.0228
chr	1477555	1477556	0.057
chr	1477556	1477575	0.0684
chr	1477575	1477577	0.0228
chr	1477599	1477604	0.0114
chr	1477604	1477612	0.0228
chr	1477612	1477613	0.0342
chr	1477613	1477622	0.057
chr	1477622	1477629	0.0456
chr	1477629	1477632	0.0798
chr	1477632	1477634	0.0684
chr	1477634	1477636	0.0456
chr	1477636	1477656	0.0342
chr	1477656	1477657	0.0114
chr	1477675	1477686	0.0114
chr	1477686	1477693	0.0456
chr	1477693	1477696	0.057
chr	1477696	1477697	0.1596
chr	1477697	1477701	0.171
chr	1477701	1477706	0.2166
chr	1477706	1477708	0.1938
chr	1477708	1477715	0.1824
chr	1477715	1477717	0.171
chr	1477717	1477718	0.1596
chr	1477718	1477719	0.1254
chr	1477719	1477720	0.0798
chr	1477720	1477722	0.0456
chr	1477722	1477723	0.0228
chr	1477723	1477726	0.0114
chr	1477726	1477730	0.0228
chr	1477730	1477736	0.0342
chr	1477736	1477750	0.0228
chr	1477750	1477753	0.0114
chr	1477753	1477760	0.0798
chr	1477760	1477775	0.0684
chr	1477775	1477776	0.0114
chr	1477787	1477794	0.0114
chr	1477794	1477796	0.0228
chr	1477796	1477797	0.114
chr	1477797	1477798	0.1254
chr	1477798	1477800	0.1368
chr	1477800	1477807	0.3192
chr	1477807	1477812	0.3078
chr	1477812	1477817	0.3192
chr	1477817	1477819	0.2166
chr	1477819	1477821	0.2052
chr	1477821	1477822	0.1824
chr	1477822	1477823	0.0228
chr	1477823	1477834	0.0114
chr	1477836	1477851	0.0228
chr	1477851	1477853	0.057
chr	1477853	1477855	0.0798
chr	1477855	1477856	0.1482
chr	1477856	1477857	0.1596
chr	1477857	1477858	0.1482
chr	1477858	1477870	0.1368
chr	1477870	1477872	0.1026
chr	1477872	1477874	0.0798
chr	1477874	1477876	0.0684
chr	1477876	1477877	0.0342
chr	1477877	1477878	0.0228
chr	1477878	1477879	0.0114
chr	1477888	1477910	0.0114
chr	1477910	1477911	0.0228
chr	1477911	1477913	0.114
chr	1477913	1477914	0.1254
chr	1477914	1477917	0.1938
chr	1477917	1477931	0.2052
chr	1477931	1477933	0.1938
chr	1477933	1477935	0.1026
chr	1477935	1477936	0.0912
chr	1477936	1477939	0.0342
chr	1477939	1477940	0.0114
chr	1477940	1477952	0.0228
chr	1477952	1477957	0.0342
chr	1477957	1477958	0.3192
chr	1477958	1477959	0.3876
chr	1477959	1477960	0.399
chr	1477960	1477961	0.57
chr	1477961	1477963	0.5586
chr	1477963	1477974	0.5472
chr	1477974	1477977	0.5358
chr	1477977	1477978	0.513
chr	1477978	1477979	0.1824
chr	1477979	1477980	0.1482
chr	1477980	1477981	0.0684
chr	1477981	1477985	0.0342
chr	1477985	1477988	0.0228
chr	1478047	1478052	0.1368
chr	1478052	1478054	0.1482
chr	1478054	1478057	0.1596
chr	1478057	1478065	0.171
chr	1478065	1478066	0.2394
chr	1478066	1478070	0.2622
chr	1478070	1478084	0.2508
chr	1478084	1478085	0.2166
chr	1478085	1478087	0.1938
chr	1478087	1478088	0.0342
chr	1478088	1478090	0.057
chr	1478090	1478096	0.0456
chr	1478096	1478109	0.057
chr	1478109	1478110	0.0456
chr	1478110	1478117	0.0228
chr	1478117	1478122	0.0114
chr	1478169	1478184	0.0114
chr	1478184	1478190	0.0228
chr	1478190	1478208	0.0114
chr	1478227	1478248	0.0114
chr	1478300	1478335	0.0114
chr	1478348	1478349	0.0228
chr	1478349	1478356	0.114
chr	1478356	1478368	0.1368
chr	1478368	1478369	0.1254
chr	1478369	1478371	0.114
chr	1478371	1478372	0.0798
chr	1478372	1478373	0.0456
chr	1478373	1478377	0.0342
chr	1478377	1478378	0.0228
chr	1478378	1478379	0.0684
chr	1478379	1478380	0.1368
chr	1478380	1478398	0.1254
chr	1478398	1478399	0.114
chr	1478399	1478400	0.1026
chr	1478400	1478401	0.0798
chr	1478401	1478413	0.0114
chr	1478421	1478447	0.0114
chr	1478493	1478514	0.0114
chr	1478519	1478539	0.0114
chr	1478565	1478572	0.0114
chr	1478572	1478585	0.0342
chr	1478585	1478586	0.0456
chr	1478586	1478587	0.057
chr	1478587	1478592	0.0456
chr	1478592	1478594	0.0342
chr	1478594	1478597	0.0228
chr	1478597	1478598	0.0456
chr	1478598	1478608	0.0684
chr	1478608	1478609	0.0798
chr	1478609	1478619	0.0684
chr	1478619	1478623	0.0228
chr	1478623	1478629	0.0114
chr	1478664	1478676	0.0114
chr	1478676	1478687	0.0228
chr	1478687	1478694	0.0114
chr	1478708	1478720	0.114
chr	1478720	1478722	0.1482
chr	1478722	1478727	0.1596
chr	1478727	1478729	0.342
chr	1478729	1478730	0.2964
chr	1478730	1478731	0.285
chr	1478731	1478734	0.2622
chr	1478734	1478737	0.2508
chr	1478737	1478738	0.2394
chr	1478738	1478741	0.2622
chr	1478741	1478742	0.2394
chr	1478742	1478743	0.2052
chr	1478743	1478747	0.2736
chr	1478747	1478748	0.2508
chr	1478748	1478749	0.1254
chr	1478749	1478753	0.1368
chr	1478753	1478760	0.1254
chr	1478760	1478761	0.114
chr	1478761	1478763	0.1026
chr	1478763	1478765	0.0684
chr	1478765	1478766	0.0456
chr	1478766	1478767	0.0342
chr	1478767	1478771	0.0228
chr	1478771	1478773	0.0114
chr	1478793	1478798	0.0228
chr	1478798	1478814	0.057
chr	1478814	1478818	0.0342
chr	1478818	1478820	0.0114
chr	1478827	1478848	0.0114
chr	1478849	1478865	0.0228
chr	1478865	1478869	0.0342
chr	1478869	1478884	0.0114
chr	1478884	1478888	0.0228
chr	1478888	1478895	0.0114
chr	1478895	1478909	0.1482
chr	1478909	1478912	0.1368
chr	1478912	1478914	0.114
chr	1478914	1478916	0.1026
chr	1478916	1478917	0.0456
chr	1478917	1478918	0.0228
chr	1478918	1478927	0.0114
chr	1478927	1478929	0.0228
chr	1478929	1478935	0.0342
chr	1478935	1478936	0.0456
chr	1478936	1478937	1.0032
chr	1478937	1478938	2.6676
chr	1478938	1478939	3.135
chr	1478939	1478940	3.192
chr	1478940	1478942	3.2034
chr	1478942	1478943	3.2148
chr	1478943	1478944	3.2262
chr	1478944	1478953	3.2148
chr	1478953	1478954	3.192
chr	1478954	1478955	3.1806
chr	1478955	1478956	3.1122
chr	1478956	1478957	3.1236
chr	1478957	1478958	2.8272
chr	1478958	1478959	0.1482
chr	1478959	1478961	0.0798
chr	1478961	1478964	0.0228
chr	1478964	1478973	0.0114
chr	1479002	1479024	0.0114
chr	1479029	1479030	0.0342
chr	1479030	1479031	0.0456
chr	1479031	1479036	0.057
chr	1479036	1479038	0.0684
chr	1479038	1479046	0.0798
chr	1479046	1479050	0.0684
chr	1479050	1479052	0.0342
chr	1479052	1479054	0.0228
chr	1479054	1479058	0.0114
chr	1479099	1479120	0.0114
chr	1479121	1479123	0.0228
chr	1479123	1479143	0.0342
chr	1479143	1479144	0.0228
chr	1479158	1479159	0.1596
chr	1479159	1479161	0.2166
chr	1479161	1479171	0.228
chr	1479171	1479174	0.2508
chr	1479174	1479175	0.2622
chr	1479175	1479178	0.2508
chr	1479178	1479179	0.228
chr	1479179	1479180	0.1938
chr	1479180	1479181	0.1482
chr	1479181	1479182	0.114
chr	1479182	1479183	0.0684
chr	1479183	1479191	0.0342
chr	1479191	1479194	0.0228
chr	1479240	1479245	0.0114
chr	1479245	1479249	0.0342
chr	1479249	1479250	0.0684
chr	1479250	1479257	0.1254
chr	1479257	1479266	0.1368
chr	1479266	1479269	0.114
chr	1479269	1479271	0.0912
chr	1479271	1479272	0.0228
chr	1479272	1479278	0.0114
chr	1479294	1479314	0.0114
chr	1479369	1479376	0.0684
chr	1479376	1479390	0.0798
chr	1479390	1479391	0.0342
chr	1479391	1479393	0.0228
chr	1479393	1479397	0.0114
chr	1479398	1479419	0.3306
chr	1479419	1479420	0.2166
chr	1479461	1479467	0.0114
chr	1479467	1479472	0.228
chr	1479472	1479474	0.2736
chr	1479474	1479482	0.3078
chr	1479482	1479488	0.2964
chr	1479488	1479489	0.1026
chr	1479489	1479492	0.0798
chr	1479492	1479494	0.0684
chr	1479494	1479495	0.0456
chr	1479495	1479498	0.0114
chr	1479574	1479598	0.0114
chr	1479677	1479685	0.0114
chr	1479685	1479699	0.0228
chr	1479699	1479706	0.0114
chr	1479726	1479735	0.0114
chr	1479735	1479736	0.0228
chr	1479736	1479748	0.171
chr	1479748	1479754	0.1596
chr	1479754	1479755	0.1482
chr	1479755	1479756	0.1368
chr	1479756	1479757	0.0798
chr	1479757	1479758	0.0228
chr	1479777	1479784	0.0912
chr	1479784	1479797	0.1026
chr	1479797	1479798	0.0798
chr	1479798	1479799	0.0684
chr	1479799	1479803	0.0114
chr	1479810	1479811	0.3078
chr	1479811	1479813	0.4218
chr	1479813	1479816	0.4332
chr	1479816	1479828	0.4446
chr	1479828	1479830	0.4218
chr	1479830	1479831	0.3762
chr	1479831	1479832	0.2052
chr	1479832	1479833	0.0912
chr	1479833	1479836	0.0114
chr	1479846	1479855	0.0114
chr	1479855	1479856	0.1026
chr	1479856	1479860	0.1482
chr	1479860	1479870	0.1596
chr	1479870	1479877	0.1482
chr	1479877	1479878	0.0114
chr	1479887	1479907	0.0228
chr	1479907	1479912	0.0114
chr	1479912	1479913	0.0798
chr	1479913	1479934	0.0684
chr	1479934	1479939	0.0114
chr	1479982	1479983	0.0114
chr	1479983	1480002	0.0342
chr	1480002	1480003	0.0228
chr	1480003	1480025	0.0114
chr	1480031	1480052	0.0114
chr	1480090	1480110	0.0684
chr	1480110	1480111	0.0456
chr	1480111	1480112	0.0228
chr	1480147	1480182	0.0114
chr	1480288	1480290	0.0114
chr	1480290	1480309	0.0228
chr	1480309	1480311	0.0114
chr	1480331	1480341	0.0228
chr	1480341	1480342	0.0342
chr	1480342	1480344	0.0684
chr	1480344	1480348	0.0912
chr	1480348	1480353	0.1824
chr	1480353	1480354	0.171
chr	1480354	1480363	0.1596
chr	1480363	1480364	0.1482
chr	1480364	1480366	0.114
chr	1480366	1480369	0.0912
chr	1480369	1480370	0.0684
chr	1480370	1480371	0.0456
chr	1480371	1480372	0.0342
chr	1480405	1480407	0.0114
chr	1480407	1480412	0.0456
chr	1480412	1480415	0.0912
chr	1480415	1480419	0.114
chr	1480419	1480424	0.1482
chr	1480424	1480425	0.2166
chr	1480425	1480426	0.2052
chr	1480426	1480427	0.2166
chr	1480427	1480428	0.2736
chr	1480428	1480429	0.2622
chr	1480429	1480434	0.2508
chr	1480434	1480435	0.228
chr	1480435	1480438	0.171
chr	1480438	1480440	0.1596
chr	1480440	1480441	0.171
chr	1480441	1480444	0.1596
chr	1480444	1480445	0.1482
chr	1480445	1480446	0.1254
chr	1480446	1480448	0.0798
chr	1480448	1480452	0.0684
chr	1480452	1480455	0.0912
chr	1480455	1480464	0.1026
chr	1480464	1480467	0.0912
chr	1480467	1480468	0.0798
chr	1480468	1480474	0.057
chr	1480474	1480475	0.0342
chr	1480475	1480476	0.0228
chr	1480477	1480498	0.0228
chr	1480498	1480518	0.0114
chr	1480566	1480586	0.0114
chr	1480600	1480612	0.0114
chr	1480612	1480621	0.0342
chr	1480621	1480634	0.0228
chr	1480634	1480652	0.0798
chr	1480652	1480654	0.0684
chr	1480654	1480655	0.057
chr	1480655	1480656	0.2508
chr	1480656	1480661	0.3306
chr	1480661	1480672	0.3192
chr	1480672	1480674	0.2736
chr	1480674	1480675	0.2622
chr	1480675	1480676	0.114
chr	1480676	1480677	0.0456
chr	1480677	1480678	0.2508
chr	1480678	1480680	0.2622
chr	1480680	1480682	0.3078
chr	1480682	1480685	0.3192
chr	1480685	1480693	0.3762
chr	1480693	1480695	0.3306
chr	1480695	1480697	0.342
chr	1480697	1480698	0.3306
chr	1480698	1480699	0.2622
chr	1480699	1480700	0.3192
chr	1480700	1480701	0.6954
chr	1480701	1480702	0.6498
chr	1480702	1480705	0.6042
chr	1480705	1480706	0.5928
chr	1480706	1480707	0.5814
chr	1480707	1480708	0.57
chr	1480708	1480710	0.5472
chr	1480710	1480712	0.57
chr	1480712	1480715	0.5586
chr	1480715	1480717	0.5472
chr	1480717	1480718	0.5244
chr	1480718	1480719	0.513
chr	1480719	1480720	0.4674
chr	1480720	1480721	0.0912
chr	1480721	1480732	0.0228
chr	1480740	1480742	0.0114
chr	1480742	1480745	0.0228
chr	1480745	1480746	0.0342
chr	1480746	1480747	0.057
chr	1480747	1480751	0.2622
chr	1480751	1480761	0.2736
chr	1480761	1480762	0.2622
chr	1480762	1480766	0.2508
chr	1480766	1480767	0.2166
chr	1480767	1480768	0.2052
chr	1480768	1480769	0.0456
chr	1480769	1480771	0.0228
chr	1480771	1480772	0.0114
chr	1480772	1480775	0.057
chr	1480775	1480792	0.0456
chr	1480792	1480794	0.0342
chr	1480828	1480832	0.0114
chr	1480832	1480838	0.0228
chr	1480838	1480839	0.0912
chr	1480839	1480841	0.114
chr	1480841	1480848	0.2166
chr	1480848	1480854	0.2052
chr	1480854	1480856	0.1938
chr	1480856	1480857	0.1596
chr	1480857	1480860	0.0912
chr	1480860	1480864	0.0798
chr	1480864	1480867	0.0912
chr	1480867	1480870	0.1026
chr	1480870	1480872	0.0912
chr	1480872	1480876	0.0798
chr	1480876	1480885	0.3306
chr	1480885	1480890	0.3192
chr	1480890	1480893	0.3078
chr	1480893	1480895	0.2964
chr	1480895	1480896	0.285
chr	1480896	1480897	0.2052
chr	1480897	1480898	0.2166
chr	1480898	1480901	0.0228
chr	1480901	1480906	0.0342
chr	1480906	1480907	0.0456
chr	1480907	1480908	0.9006
chr	1480908	1480909	1.1742
chr	1480909	1480910	1.2312
chr	1480910	1480911	1.2426
chr	1480911	1480918	1.254
chr	1480918	1480920	1.2654
chr	1480920	1480925	1.254
chr	1480925	1480926	1.2084
chr	1480926	1480927	1.1172
chr	1480927	1480928	0.9462
chr	1480928	1480929	0.855
chr	1480929	1480930	0.3192
chr	1480930	1480931	0.0912
chr	1480931	1480932	0.0684
chr	1480932	1480934	0.0342
chr	1480934	1480935	0.0114
chr	1480937	1480939	0.0114
chr	1480939	1480944	0.0456
chr	1480944	1480960	0.0684
chr	1480960	1480961	0.057
chr	1480961	1480965	0.0228
chr	1480965	1480966	0.0114
chr	1481010	1481011	0.0114
chr	1481011	1481032	0.0798
chr	1481032	1481036	0.0114
chr	1481037	1481054	0.9006
chr	1481054	1481060	0.8778
chr	1481060	1481061	0.855
chr	1481061	1481062	0.8436
chr	1481062	1481063	0.8322
chr	1481063	1481065	0.7068
chr	1481065	1481066	0.684
chr	1481066	1481067	0.5928
chr	1481067	1481068	0.57
chr	1481068	1481069	0.5586
chr	1481069	1481070	0.2622
chr	1481070	1481071	0.1596
chr	1481109	1481112	0.0114
chr	1481112	1481113	0.0342
chr	1481113	1481116	0.0456
chr	1481116	1481117	0.0798
chr	1481117	1481121	0.1368
chr	1481121	1481136	0.1482
chr	1481136	1481138	0.1254
chr	1481138	1481139	0.1026
chr	1481139	1481140	0.0456
chr	1481173	1481195	0.0114
chr	1481238	1481241	0.0114
chr	1481241	1481243	0.5586
chr	1481243	1481248	0.6498
chr	1481248	1481257	0.6726
chr	1481257	1481260	0.6612
chr	1481260	1481261	0.6498
chr	1481261	1481262	0.6156
chr	1481262	1481263	0.285
chr	1481263	1481264	0.1824
chr	1481264	1481265	0.1482
chr	1481265	1481266	0.1254
chr	1481266	1481268	0.114
chr	1481268	1481269	0.0456
chr	1481269	1481271	0.0114
chr	1481271	1481273	0.0228
chr	1481273	1481275	0.1026
chr	1481275	1481289	0.3306
chr	1481289	1481291	0.3192
chr	1481291	1481292	0.3078
chr	1481292	1481293	0.2622
chr	1481293	1481294	0.2394
chr	1481294	1481295	0.228
chr	1481295	1481297	0.2166
chr	1481297	1481300	0.0798
chr	1481300	1481301	0.057
chr	1481301	1481309	0.0228
chr	1481346	1481363	0.0342
chr	1481363	1481364	0.0456
chr	1481364	1481367	0.228
chr	1481367	1481370	0.2166
chr	1481370	1481373	0.228
chr	1481373	1481376	0.2394
chr	1481376	1481382	3.0096
chr	1481382	1481383	2.9982
chr	1481383	1481384	2.9868
chr	1481384	1481385	2.8956
chr	1481385	1481386	2.8728
chr	1481386	1481387	2.85
chr	1481387	1481388	2.8386
chr	1481388	1481392	2.8044
chr	1481392	1481393	2.7588
chr	1481393	1481395	2.7246
chr	1481395	1481397	2.7018
chr	1481397	1481398	2.394
chr	1481398	1481399	0.228
chr	1481399	1481401	0.2166
chr	1481401	1481402	0.1026
chr	1481402	1481403	0.0342
chr	1481403	1481405	0.0114
chr	1481405	1481415	0.0228
chr	1481415	1481419	0.0114
chr	1481419	1481420	0.0228
chr	1481420	1481421	0.057
chr	1481421	1481422	0.0798
chr	1481422	1481423	0.1254
chr	1481423	1481425	0.1368
chr	1481425	1481429	1.9266
chr	1481429	1481430	1.938
chr	1481430	1481431	3.2718
chr	1481431	1481432	3.5226
chr	1481432	1481441	3.534
chr	1481441	1481445	3.5226
chr	1481445	1481446	3.2604
chr	1481446	1481447	3.1008
chr	1481447	1481448	1.8696
chr	1481448	1481449	1.8126
chr	1481449	1481450	1.7784
chr	1481450	1481451	1.5276
chr	1481451	1481452	0.8208
chr	1481452	1481453	1.8924
chr	1481453	1481454	1.5162
chr	1481454	1481455	1.4706
chr	1481455	1481457	1.425
chr	1481457	1481459	1.4592
chr	1481459	1481461	1.4478
chr	1481461	1481462	1.4592
chr	1481462	1481464	1.482
chr	1481464	1481468	1.4592
chr	1481468	1481469	1.3452
chr	1481469	1481471	1.311
chr	1481471	1481472	1.2768
chr	1481472	1481473	0.969
chr	1481473	1481474	0.8208
chr	1481474	1481475	0.3534
chr	1481475	1481476	0.3078
chr	1481476	1481478	0.1368
chr	1481478	1481479	0.114
chr	1481479	1481480	0.4902
chr	1481480	1481481	0.5016
chr	1481481	1481483	0.513
chr	1481483	1481489	0.456
chr	1481489	1481492	0.4332
chr	1481492	1481493	0.5016
chr	1481493	1481496	0.513
chr	1481496	1481499	0.4788
chr	1481499	1481500	0.4218
chr	1481500	1481501	0.3534
chr	1481501	1481502	0.2052
chr	1481502	1481503	0.1938
chr	1481503	1481504	0.1824
chr	1481504	1481505	0.1482
chr	1481505	1481507	0.0912
chr	1481507	1481511	0.0798
chr	1481511	1481513	0.0684
chr	1481520	1481522	0.0114
chr	1481522	1481523	0.5814
chr	1481523	1481524	0.8094
chr	1481524	1481525	0.8436
chr	1481525	1481526	1.3794
chr	1481526	1481527	1.4136
chr	1481527	1481528	1.4364
chr	1481528	1481532	1.4478
chr	1481532	1481541	1.6074
chr	1481541	1481542	1.5048
chr	1481542	1481543	1.4592
chr	1481543	1481544	1.4478
chr	1481544	1481545	0.7752
chr	1481545	1481546	0.6726
chr	1481546	1481547	0.6612
chr	1481547	1481552	0.1596
chr	1481552	1481553	0.1368
chr	1481553	1481554	0.0114
chr	1481554	1481574	0.0342
chr	1481574	1481576	0.0228
chr	1481576	1481578	0.0342
chr	1481578	1481586	0.0228
chr	1481586	1481588	0.0456
chr	1481588	1481598	0.0798
chr	1481598	1481599	0.1368
chr	1481599	1481600	0.1482
chr	1481600	1481606	0.2622
chr	1481606	1481607	0.2508
chr	1481607	1481608	0.2394
chr	1481608	1481609	0.2166
chr	1481609	1481610	0.1938
chr	1481610	1481611	0.2052
chr	1481611	1481615	0.2166
chr	1481615	1481616	0.1824
chr	1481616	1481617	0.171
chr	1481617	1481618	0.1596
chr	1481618	1481619	0.1482
chr	1481619	1481620	0.0456
chr	1481620	1481625	0.0342
chr	1481625	1481628	0.3876
chr	1481628	1481631	0.399
chr	1481631	1481632	0.3876
chr	1481632	1481633	0.4104
chr	1481633	1481638	0.4332
chr	1481638	1481642	0.4218
chr	1481642	1481646	0.4104
chr	1481646	1481647	0.3876
chr	1481647	1481651	0.0684
chr	1481651	1481654	0.0798
chr	1481654	1481657	0.0684
chr	1481657	1481660	0.057
chr	1481660	1481667	0.0456
chr	1481667	1481668	0.057
chr	1481668	1481673	0.0684
chr	1481673	1481674	0.114
chr	1481674	1481675	0.4218
chr	1481675	1481676	0.684
chr	1481676	1481678	7.3302
chr	1481678	1481680	7.3416
chr	1481680	1481685	7.353
chr	1481685	1481688	7.3644
chr	1481688	1481689	7.353
chr	1481689	1481692	7.3302
chr	1481692	1481693	7.3188
chr	1481693	1481694	7.2276
chr	1481694	1481695	7.1934
chr	1481695	1481696	6.9768
chr	1481696	1481697	6.8058
chr	1481697	1481698	0.8208
chr	1481698	1481699	0.1596
chr	1481699	1481700	0.0798
chr	1481700	1481702	0.0456
chr	1481702	1481704	0.0342
chr	1481704	1481707	0.0228
chr	1481707	1481708	0.0342
chr	1481708	1481725	0.0228
chr	1481725	1481726	0.6726
chr	1481726	1481729	0.6612
chr	1481729	1481735	0.8892
chr	1481735	1481736	0.9006
chr	1481736	1481737	0.912
chr	1481737	1481743	1.1058
chr	1481743	1481746	1.1172
chr	1481746	1481747	0.5472
chr	1481747	1481748	0.4674
chr	1481748	1481749	0.456
chr	1481749	1481750	0.2964
chr	1481750	1481751	0.2394
chr	1481751	1481758	0.228
chr	1481758	1481759	0.1824
chr	1481759	1481761	0.1368
chr	1481761	1481762	0.1254
chr	1481762	1481764	0.0228
chr	1481764	1481765	0.0114
chr	1481765	1481766	0.1824
chr	1481766	1481767	0.228
chr	1481767	1481770	0.2622
chr	1481770	1481774	0.2736
chr	1481774	1481775	0.285
chr	1481775	1481780	0.3192
chr	1481780	1481783	0.3078
chr	1481783	1481784	0.2964
chr	1481784	1481785	0.285
chr	1481785	1481786	0.2736
chr	1481786	1481787	0.1596
chr	1481787	1481788	0.1254
chr	1481788	1481789	0.0912
chr	1481789	1481790	0.0798
chr	1481790	1481793	0.057
chr	1481793	1481797	0.0456
chr	1481824	1481826	0.0114
chr	1481826	1481829	0.0456
chr	1481829	1481843	0.0798
chr	1481843	1481844	0.057
chr	1481844	1481846	0.0912
chr	1481846	1481847	0.0798
chr	1481847	1481848	0.0684
chr	1481848	1481849	0.0912
chr	1481849	1481850	0.1026
chr	1481850	1481852	0.1368
chr	1481852	1481853	0.1482
chr	1481853	1481854	0.2052
chr	1481854	1481855	0.5244
chr	1481855	1481859	0.5358
chr	1481859	1481863	0.5472
chr	1481863	1481866	0.5358
chr	1481866	1481871	0.5472
chr	1481871	1481873	0.5358
chr	1481873	1481875	0.513
chr	1481875	1481876	0.342
chr	1481876	1481877	0.1482
chr	1481877	1481878	0.0684
chr	1481878	1481879	0.0456
chr	1481879	1481883	0.0114
chr	1481883	1481884	0.0228
chr	1481884	1481885	0.3078
chr	1481885	1481886	0.3534
chr	1481886	1481889	0.3762
chr	1481889	1481901	0.3876
chr	1481901	1481902	0.3762
chr	1481902	1481903	0.3648
chr	1481903	1481904	0.3534
chr	1481904	1481905	0.3306
chr	1481905	1481906	0.1596
chr	1481906	1481907	0.1254
chr	1481907	1481908	0.057
chr	1481908	1481909	0.0456
chr	1481909	1481910	0.0228
chr	1481922	1481932	0.5244
chr	1481932	1481935	0.5358
chr	1481935	1481939	0.57
chr	1481939	1481940	0.5586
chr	1481940	1481942	0.5472
chr	1481942	1481943	0.513
chr	1481943	1481944	0.4446
chr	1481944	1481945	0.228
chr	1481945	1481953	0.0456
chr	1481953	1481955	0.0342
chr	1481967	1481968	0.0114
chr	1481968	1481969	0.0228
chr	1481969	1481971	0.0342
chr	1481971	1481972	0.0684
chr	1481972	1481973	0.0912
chr	1481973	1481974	1.5162
chr	1481974	1481988	1.5504
chr	1481988	1481991	1.539
chr	1481991	1481992	1.5276
chr	1481992	1481993	1.4934
chr	1481993	1481994	1.2198
chr	1481994	1481995	0.6384
chr	1481995	1481996	1.3566
chr	1481996	1481997	1.4592
chr	1481997	1482012	1.482
chr	1482012	1482013	1.4592
chr	1482013	1482014	1.4478
chr	1482014	1482015	1.4364
chr	1482015	1482016	1.2654
chr	1482016	1482017	1.0944
chr	1482017	1482018	0.114
chr	1482033	1482050	0.0114
chr	1482051	1482069	0.0342
chr	1482069	1482072	0.057
chr	1482072	1482099	0.0228
chr	1482099	1482111	0.0342
chr	1482111	1482112	0.0228
chr	1482112	1482113	0.0114
chr	1482113	1482115	0.1368
chr	1482115	1482116	0.1482
chr	1482116	1482121	0.1596
chr	1482121	1482123	0.1482
chr	1482123	1482128	0.1596
chr	1482128	1482133	0.1824
chr	1482133	1482134	0.1254
chr	1482134	1482135	0.114
chr	1482135	1482136	0.1254
chr	1482136	1482137	0.1026
chr	1482137	1482138	0.057
chr	1482138	1482140	0.1368
chr	1482140	1482143	0.1824
chr	1482143	1482145	0.2736
chr	1482145	1482146	0.2622
chr	1482146	1482149	0.2736
chr	1482149	1482156	0.3306
chr	1482156	1482157	0.3078
chr	1482157	1482159	0.285
chr	1482159	1482160	0.228
chr	1482160	1482161	0.2052
chr	1482161	1482163	0.1938
chr	1482163	1482164	0.171
chr	1482164	1482165	0.1482
chr	1482165	1482166	0.1368
chr	1482166	1482167	0.1482
chr	1482167	1482169	0.171
chr	1482169	1482170	0.1482
chr	1482170	1482171	0.1026
chr	1482171	1482172	2.2914
chr	1482172	1482173	2.3826
chr	1482173	1482177	2.4054
chr	1482177	1482188	2.4168
chr	1482188	1482189	2.4054
chr	1482189	1482190	2.28
chr	1482190	1482191	2.223
chr	1482191	1482192	1.5162
chr	1482192	1482193	1.083
chr	1482193	1482194	0.684
chr	1482194	1482195	0.4218
chr	1482195	1482196	0.228
chr	1482196	1482197	0.1254
chr	1482197	1482198	0.114
chr	1482198	1482208	0.0798
chr	1482208	1482218	0.0912
chr	1482218	1482219	0.0228
chr	1482219	1482229	0.0114
chr	1482229	1482230	0.0342
chr	1482230	1482235	0.0684
chr	1482235	1482236	0.057
chr	1482236	1482245	0.0798
chr	1482245	1482250	0.0912
chr	1482250	1482251	0.3762
chr	1482251	1482252	1.0602
chr	1482252	1482255	2.3256
chr	1482255	1482256	2.3712
chr	1482256	1482262	2.3826
chr	1482262	1482264	2.3712
chr	1482264	1482265	2.3598
chr	1482265	1482269	2.3142
chr	1482269	1482271	2.1546
chr	1482271	1482272	1.824
chr	1482272	1482273	1.083
chr	1482273	1482274	0.0798
chr	1482274	1482275	0.2508
chr	1482275	1482277	0.2394
chr	1482277	1482279	0.2622
chr	1482279	1482286	0.2508
chr	1482286	1482294	0.2736
chr	1482294	1482295	0.2508
chr	1482295	1482296	0.2052
chr	1482296	1482301	0.0228
chr	1482301	1482302	0.0798
chr	1482302	1482308	0.0912
chr	1482308	1482322	0.0684
chr	1482322	1482323	0.057
chr	1482328	1482329	0.0114
chr	1482329	1482330	0.0228
chr	1482330	1482331	0.0456
chr	1482331	1482336	0.0912
chr	1482336	1482337	0.1938
chr	1482337	1482343	0.2166
chr	1482343	1482348	0.2052
chr	1482348	1482350	0.1938
chr	1482350	1482351	0.1824
chr	1482351	1482353	0.1596
chr	1482353	1482355	0.1482
chr	1482355	1482356	0.1368
chr	1482356	1482357	0.0684
chr	1482357	1482358	0.0456
chr	1482358	1482359	0.0228
chr	1482359	1482360	0.0114
chr	1482365	1482366	0.0228
chr	1482366	1482373	0.0912
chr	1482373	1482385	0.1254
chr	1482385	1482386	0.1026
chr	1482386	1482387	0.0798
chr	1482387	1482388	0.057
chr	1482388	1482389	0.0456
chr	1482389	1482393	0.0342
chr	1482393	1482399	0.0228
chr	1482399	1482421	0.0114
chr	1482421	1482422	0.0456
chr	1482422	1482423	0.0342
chr	1482423	1482425	0.0456
chr	1482425	1482440	0.057
chr	1482440	1482442	0.0228
chr	1482442	1482445	0.0114
chr	1482463	1482464	0.0912
chr	1482464	1482465	0.1026
chr	1482465	1482466	0.114
chr	1482466	1482468	0.1254
chr	1482468	1482469	0.2052
chr	1482469	1482470	0.2622
chr	1482470	1482471	0.5814
chr	1482471	1482472	1.4592
chr	1482472	1482473	1.5162
chr	1482473	1482474	1.5276
chr	1482474	1482475	1.938
chr	1482475	1482486	1.9494
chr	1482486	1482490	1.938
chr	1482490	1482491	1.6986
chr	1482491	1482492	1.4022
chr	1482492	1482493	0.855
chr	1482493	1482494	1.14
chr	1482494	1482495	1.3452
chr	1482495	1482496	1.3224
chr	1482496	1482497	2.6334
chr	1482497	1482498	2.6448
chr	1482498	1482499	2.7132
chr	1482499	1482502	2.7018
chr	1482502	1482503	2.6904
chr	1482503	1482511	2.7018
chr	1482511	1482512	2.679
chr	1482512	1482513	2.394
chr	1482513	1482515	2.337
chr	1482515	1482516	1.6986
chr	1482516	1482517	1.083
chr	1482517	1482518	0.285
chr	1482518	1482519	0.2622
chr	1482519	1482535	0.228
chr	1482535	1482537	0.2508
chr	1482537	1482538	0.2166
chr	1482538	1482539	0.1938
chr	1482539	1482540	0.2052
chr	1482540	1482542	0.1596
chr	1482542	1482543	0.1938
chr	1482543	1482544	0.1824
chr	1482544	1482547	0.171
chr	1482547	1482549	0.1482
chr	1482549	1482554	0.1596
chr	1482554	1482555	0.1368
chr	1482555	1482561	0.1254
chr	1482561	1482564	0.1368
chr	1482564	1482565	0.1482
chr	1482565	1482566	0.1596
chr	1482566	1482567	0.9576
chr	1482567	1482568	1.0716
chr	1482568	1482572	1.0374
chr	1482572	1482574	1.026
chr	1482574	1482577	1.0146
chr	1482577	1482579	0.9804
chr	1482579	1482582	1.0488
chr	1482582	1482584	1.0374
chr	1482584	1482585	0.9006
chr	1482585	1482586	0.8778
chr	1482586	1482587	0.4332
chr	1482587	1482588	0.3648
chr	1482588	1482589	0.0798
chr	1482589	1482597	0.0684
chr	1482597	1482599	0.057
chr	1482599	1482600	0.0456
chr	1482600	1482604	0.0342
chr	1482604	1482605	0.0228
chr	1482605	1482616	0.0114
chr	1482616	1482617	0.228
chr	1482617	1482618	0.5586
chr	1482618	1482619	0.5814
chr	1482619	1482623	1.0602
chr	1482623	1482633	1.0716
chr	1482633	1482634	1.0374
chr	1482634	1482635	1.0146
chr	1482635	1482636	0.9804
chr	1482636	1482637	0.855
chr	1482637	1482638	0.8094
chr	1482638	1482639	0.7524
chr	1482639	1482640	0.684
chr	1482640	1482641	0.4674
chr	1482641	1482642	0.114
chr	1482642	1482643	0.1254
chr	1482643	1482645	0.1482
chr	1482645	1482648	0.1368
chr	1482648	1482661	0.171
chr	1482661	1482662	0.1482
chr	1482662	1482663	0.171
chr	1482663	1482664	0.3534
chr	1482664	1482665	0.8664
chr	1482665	1482666	0.8094
chr	1482666	1482667	0.798
chr	1482667	1482668	0.8436
chr	1482668	1482669	0.8322
chr	1482669	1482671	0.9234
chr	1482671	1482683	0.912
chr	1482683	1482684	0.9006
chr	1482684	1482685	0.7866
chr	1482685	1482686	0.1482
chr	1482686	1482687	0.1368
chr	1482687	1482688	0.114
chr	1482688	1482689	0.1026
chr	1482689	1482690	0.0114
chr	1482697	1482711	0.0228
chr	1482711	1482717	0.0456
chr	1482717	1482718	0.0342
chr	1482718	1482729	0.0228
chr	1482729	1482734	0.0114
chr	1482734	1482735	0.0228
chr	1482735	1482749	0.0114
chr	1482749	1482755	0.0228
chr	1482755	1482770	0.0114
chr	1482800	1482801	0.0114
chr	1482801	1482802	0.0342
chr	1482802	1482803	0.0456
chr	1482803	1482804	0.0798
chr	1482804	1482805	0.0912
chr	1482805	1482806	0.1368
chr	1482806	1482817	0.2166
chr	1482817	1482818	1.5732
chr	1482818	1482822	1.5618
chr	1482822	1482823	1.5162
chr	1482823	1482825	1.5048
chr	1482825	1482826	1.482
chr	1482826	1482827	1.4706
chr	1482827	1482828	1.4364
chr	1482828	1482829	1.4022
chr	1482829	1482832	1.3908
chr	1482832	1482834	1.3794
chr	1482834	1482835	1.3566
chr	1482835	1482836	1.3452
chr	1482836	1482837	1.14
chr	1482837	1482838	0.9576
chr	1482838	1482839	0.627
chr	1482839	1482840	0.6156
chr	1482843	1482845	0.0114
chr	1482845	1482846	0.171
chr	1482846	1482850	0.1824
chr	1482850	1482852	0.2052
chr	1482852	1482853	0.228
chr	1482853	1482862	1.0374
chr	1482862	1482865	1.026
chr	1482865	1482866	1.0146
chr	1482866	1482867	0.9918
chr	1482867	1482868	0.9348
chr	1482868	1482870	0.855
chr	1482870	1482871	0.8322
chr	1482871	1482872	0.7638
chr	1482872	1482873	0.741
chr	1482873	1482874	0.399
chr	1482874	1482875	0.0912
chr	1482875	1482876	0.2508
chr	1482876	1482878	0.228
chr	1482878	1482882	0.2166
chr	1482882	1482883	0.228
chr	1482883	1482891	0.2508
chr	1482891	1482893	0.2394
chr	1482893	1482894	0.228
chr	1482894	1482896	0.057
chr	1482896	1482904	0.0456
chr	1482904	1482905	0.0342
chr	1482905	1482916	0.0114
chr	1482916	1482918	0.057
chr	1482918	1482921	0.0684
chr	1482921	1482923	0.1026
chr	1482923	1482925	0.2052
chr	1482925	1482926	0.285
chr	1482926	1482935	0.3192
chr	1482935	1482939	0.2622
chr	1482939	1482941	0.2508
chr	1482941	1482942	0.2166
chr	1482942	1482943	0.2052
chr	1482943	1482944	0.171
chr	1482944	1482945	0.1026
chr	1482945	1482946	0.0228
chr	1482946	1482947	0.057
chr	1482947	1482949	0.0684
chr	1482949	1482950	0.0798
chr	1482950	1482967	0.0684
chr	1482967	1482968	0.057
chr	1482968	1482969	0.0342
chr	1482969	1482970	0.0228
chr	1482970	1482971	0.0114
chr	1482994	1483022	0.0114
chr	1483135	1483152	0.1254
chr	1483152	1483156	0.1368
chr	1483156	1483157	0.0228
chr	1483157	1483174	0.0114
chr	1483189	1483190	0.0798
chr	1483190	1483206	0.0912
chr	1483206	1483210	0.1254
chr	1483210	1483211	0.0684
chr	1483211	1483212	0.0456
chr	1483212	1483217	0.0798
chr	1483217	1483225	0.0684
chr	1483225	1483232	0.0342
chr	1483232	1483233	0.0114
chr	1483266	1483268	0.0228
chr	1483268	1483273	0.057
chr	1483273	1483288	0.0684
chr	1483288	1483289	0.0456
chr	1483289	1483290	0.0228
chr	1483290	1483296	0.0114
chr	1483354	1483377	0.0114
chr	1483389	1483411	0.0114
chr	1483423	1483426	0.0114
chr	1483426	1483432	0.0342
chr	1483432	1483445	0.3192
chr	1483445	1483449	0.3078
chr	1483449	1483452	0.3192
chr	1483452	1483454	0.3078
chr	1483454	1483455	0.0684
chr	1483455	1483461	0.0228
chr	1483461	1483469	0.0114
chr	1483469	1483471	0.0228
chr	1483471	1483473	0.0342
chr	1483473	1483474	0.0456
chr	1483474	1483475	0.1026
chr	1483475	1483476	0.1368
chr	1483476	1483479	0.171
chr	1483479	1483480	0.1824
chr	1483480	1483482	0.1938
chr	1483482	1483483	0.2964
chr	1483483	1483495	0.5472
chr	1483495	1483496	0.5358
chr	1483496	1483497	0.5244
chr	1483497	1483498	0.4332
chr	1483498	1483501	0.4218
chr	1483501	1483502	0.3876
chr	1483502	1483503	0.3192
chr	1483503	1483504	0.399
chr	1483504	1483505	0.3648
chr	1483505	1483519	0.3534
chr	1483519	1483522	0.342
chr	1483522	1483523	0.2622
chr	1483523	1483524	0.2166
chr	1483524	1483526	0.0114
chr	1483542	1483549	0.0912
chr	1483549	1483563	0.1026
chr	1483563	1483564	0.057
chr	1483564	1483565	0.0456
chr	1483565	1483567	0.0228
chr	1483567	1483571	0.0114
chr	1483633	1483642	0.0114
chr	1483642	1483659	0.0456
chr	1483659	1483661	0.0342
chr	1483661	1483663	0.0114
chr	1483676	1483677	0.4218
chr	1483677	1483687	0.4446
chr	1483687	1483688	0.456
chr	1483688	1483691	0.4788
chr	1483691	1483692	0.5586
chr	1483692	1483693	0.6498
chr	1483693	1483696	0.6384
chr	1483696	1483697	0.627
chr	1483697	1483698	0.5472
chr	1483698	1483699	0.2964
chr	1483699	1483700	0.2736
chr	1483700	1483701	0.2622
chr	1483701	1483705	0.2508
chr	1483705	1483708	0.2394
chr	1483708	1483710	0.2166
chr	1483710	1483711	0.228
chr	1483711	1483712	0.1938
chr	1483712	1483713	0.171
chr	1483713	1483714	0.1482
chr	1483714	1483717	0.057
chr	1483717	1483719	0.0456
chr	1483719	1483732	0.0228
chr	1483732	1483734	0.0114
chr	1483758	1483759	0.0684
chr	1483759	1483769	0.0912
chr	1483769	1483774	0.114
chr	1483774	1483776	0.1026
chr	1483776	1483779	0.0798
chr	1483779	1483785	0.0456
chr	1483785	1483787	0.0228
chr	1483837	1483859	0.0684
chr	1483881	1483905	0.0114
chr	1483905	1483912	0.0342
chr	1483912	1483926	0.0456
chr	1483926	1483927	0.0342
chr	1483927	1483930	0.0228
chr	1483930	1483931	0.0342
chr	1483931	1483932	0.0456
chr	1483932	1483935	0.057
chr	1483935	1483952	0.0456
chr	1483952	1483953	0.0342
chr	1483953	1483955	0.0228
chr	1483955	1483965	0.0114
chr	1483965	1483985	0.057
chr	1483985	1483987	0.0342
chr	1483987	1483989	0.0114
chr	1484033	1484036	0.0114
chr	1484036	1484037	0.057
chr	1484037	1484038	0.0684
chr	1484038	1484056	0.0798
chr	1484056	1484058	0.0456
chr	1484058	1484059	0.0342
chr	1484102	1484122	0.0114
chr	1484152	1484173	0.0342
chr	1484173	1484176	0.0114
chr	1484204	1484217	0.0228
chr	1484217	1484225	0.0342
chr	1484225	1484226	0.0228
chr	1484226	1484243	0.0114
chr	1484273	1484286	0.0114
chr	1484286	1484299	0.0228
chr	1484299	1484307	0.0114
chr	1484321	1484334	0.0114
chr	1484334	1484338	0.0228
chr	1484338	1484357	0.0114
chr	1484357	1484358	0.057
chr	1484358	1484367	0.0912
chr	1484367	1484379	0.0798
chr	1484379	1484380	0.0342
chr	1484380	1484381	0.0228
chr	1484381	1484385	0.0114
chr	1484415	1484419	0.0798
chr	1484419	1484436	0.0912
chr	1484436	1484437	0.0342
chr	1484437	1484443	0.0228
chr	1484443	1484445	0.0114
chr	1484445	1484454	0.0228
chr	1484454	1484463	0.0342
chr	1484463	1484465	0.0228
chr	1484465	1484475	0.0114
chr	1484478	1484479	0.0228
chr	1484479	1484481	0.0456
chr	1484481	1484482	0.057
chr	1484482	1484499	0.0798
chr	1484499	1484500	0.0342
chr	1484500	1484502	0.0228
chr	1484513	1484515	0.057
chr	1484515	1484519	0.0684
chr	1484519	1484520	0.0798
chr	1484520	1484534	0.1254
chr	1484534	1484540	0.114
chr	1484540	1484541	0.057
chr	1484541	1484542	0.0456
chr	1484542	1484543	0.0114
chr	1484590	1484592	0.0912
chr	1484592	1484594	0.1026
chr	1484594	1484595	0.1254
chr	1484595	1484608	0.1482
chr	1484608	1484611	0.2052
chr	1484611	1484612	0.1596
chr	1484612	1484613	0.5472
chr	1484613	1484614	0.7866
chr	1484614	1484616	0.7752
chr	1484616	1484618	0.7638
chr	1484618	1484619	0.7524
chr	1484619	1484631	0.741
chr	1484631	1484632	0.7068
chr	1484632	1484633	0.6498
chr	1484633	1484634	0.5244
chr	1484634	1484635	0.3306
chr	1484635	1484636	0.2166
chr	1484636	1484637	0.1824
chr	1484637	1484638	0.0114
chr	1484644	1484661	0.0114
chr	1484661	1484668	0.0228
chr	1484668	1484682	0.0114
chr	1484767	1484789	0.0114
chr	1484826	1484829	0.0114
chr	1484829	1484830	0.0228
chr	1484830	1484831	0.0684
chr	1484831	1484833	0.1482
chr	1484833	1484849	0.2508
chr	1484849	1484850	0.228
chr	1484850	1484851	0.2052
chr	1484851	1484852	0.1368
chr	1484852	1484853	0.1254
chr	1484853	1484854	0.0798
chr	1484854	1484855	0.0684
chr	1484855	1484856	0.0342
chr	1484856	1484864	0.0228
chr	1484864	1484865	0.0114
chr	1484881	1484890	0.0114
chr	1484890	1484897	0.0228
chr	1484897	1484907	0.0114
chr	1484915	1484939	0.0114
chr	1485128	1485144	0.0114
chr	1485154	1485171	0.1596
chr	1485171	1485172	0.1482
chr	1485172	1485173	0.1368
chr	1485173	1485174	0.114
chr	1485174	1485175	0.1026
chr	1485175	1485176	0.1254
chr	1485176	1485190	0.0228
chr	1485190	1485191	0.0342
chr	1485191	1485192	0.0456
chr	1485192	1485194	0.057
chr	1485194	1485198	0.0456
chr	1485198	1485210	0.057
chr	1485210	1485212	0.0456
chr	1485212	1485217	0.0342
chr	1485217	1485219	0.0456
chr	1485219	1485224	0.0342
chr	1485224	1485226	0.0228
chr	1485226	1485235	0.0114
chr	1485235	1485237	0.1254
chr	1485237	1485242	0.114
chr	1485242	1485255	0.1254
chr	1485255	1485256	0.114
chr	1485256	1485257	0.1026
chr	1485257	1485258	0.0684
chr	1485258	1485259	0.057
chr	1485259	1485261	0.0456
chr	1485261	1485262	0.1482
chr	1485262	1485263	0.1368
chr	1485263	1485270	0.1482
chr	1485270	1485273	0.1596
chr	1485273	1485274	0.3762
chr	1485274	1485276	0.3876
chr	1485276	1485277	1.539
chr	1485277	1485278	1.596
chr	1485278	1485279	1.6986
chr	1485279	1485281	2.679
chr	1485281	1485286	2.6904
chr	1485286	1485287	2.6448
chr	1485287	1485288	2.6334
chr	1485288	1485289	2.6106
chr	1485289	1485290	2.565
chr	1485290	1485291	2.5422
chr	1485291	1485293	2.5308
chr	1485293	1485294	2.508
chr	1485294	1485296	2.4966
chr	1485296	1485297	2.4396
chr	1485297	1485298	2.2344
chr	1485298	1485299	1.2426
chr	1485299	1485300	1.1514
chr	1485300	1485301	0.1026
chr	1485301	1485302	0.0912
chr	1485302	1485303	0.0684
chr	1485303	1485304	0.0342
chr	1485304	1485307	0.0114
chr	1485309	1485313	0.0114
chr	1485313	1485320	0.057
chr	1485320	1485321	0.114
chr	1485321	1485327	0.2736
chr	1485327	1485330	0.285
chr	1485330	1485331	0.2736
chr	1485331	1485334	0.2622
chr	1485334	1485338	0.2508
chr	1485338	1485340	0.2394
chr	1485340	1485342	0.228
chr	1485342	1485345	0.1938
chr	1485345	1485346	0.1482
chr	1485346	1485347	0.1596
chr	1485347	1485348	0.1482
chr	1485348	1485349	0.0456
chr	1485349	1485363	0.0342
chr	1485363	1485364	0.0228
chr	1485364	1485366	0.0798
chr	1485366	1485369	0.0684
chr	1485369	1485383	0.057
chr	1485383	1485385	0.0456
chr	1485385	1485386	0.0228
chr	1485390	1485402	0.0114
chr	1485402	1485411	0.2964
chr	1485411	1485421	0.285
chr	1485421	1485423	0.2622
chr	1485423	1485424	0.1824
chr	1485427	1485447	0.057
chr	1485447	1485448	0.0228
chr	1485461	1485482	0.0114
chr	1485490	1485493	0.0114
chr	1485493	1485494	0.0456
chr	1485494	1485495	0.0684
chr	1485495	1485514	0.0798
chr	1485514	1485515	0.0684
chr	1485515	1485516	0.0456
chr	1485516	1485520	0.0114
chr	1485526	1485527	0.0456
chr	1485527	1485528	1.1172
chr	1485528	1485529	1.1286
chr	1485529	1485532	1.14
chr	1485532	1485544	1.2768
chr	1485544	1485546	1.254
chr	1485546	1485547	1.2198
chr	1485547	1485548	1.197
chr	1485548	1485549	0.4788
chr	1485549	1485551	0.2052
chr	1485551	1485552	0.1938
chr	1485552	1485553	0.1368
chr	1485553	1485567	0.0342
chr	1485567	1485571	0.0228
chr	1485571	1485576	0.0114
chr	1485698	1485703	0.0228
chr	1485703	1485704	1.2426
chr	1485704	1485705	1.254
chr	1485705	1485706	1.2768
chr	1485706	1485710	1.311
chr	1485710	1485718	1.3452
chr	1485718	1485719	1.3566
chr	1485719	1485720	1.3908
chr	1485720	1485721	1.3794
chr	1485721	1485723	1.3566
chr	1485723	1485724	1.2882
chr	1485724	1485725	1.197
chr	1485725	1485726	0.1596
chr	1485726	1485727	0.1368
chr	1485727	1485729	0.1026
chr	1485729	1485735	0.0684
chr	1485735	1485736	0.4446
chr	1485736	1485737	0.5016
chr	1485737	1485738	0.4902
chr	1485738	1485739	0.513
chr	1485739	1485740	0.5016
chr	1485740	1485741	0.4788
chr	1485741	1485747	0.5016
chr	1485747	1485748	0.5244
chr	1485748	1485752	0.6612
chr	1485752	1485755	0.5244
chr	1485755	1485756	0.6498
chr	1485756	1485757	0.6726
chr	1485757	1485759	0.6612
chr	1485759	1485760	0.6384
chr	1485760	1485761	0.627
chr	1485761	1485762	0.6042
chr	1485762	1485763	0.5814
chr	1485763	1485764	0.6156
chr	1485764	1485768	0.6498
chr	1485768	1485769	0.627
chr	1485769	1485770	0.798
chr	1485770	1485771	3.7164
chr	1485771	1485774	4.0014
chr	1485774	1485777	4.0128
chr	1485777	1485785	3.99
chr	1485785	1485786	3.9444
chr	1485786	1485787	3.933
chr	1485787	1485788	3.8988
chr	1485788	1485789	3.8418
chr	1485789	1485790	3.4998
chr	1485790	1485791	3.0552
chr	1485791	1485792	1.995
chr	1485792	1485793	0.228
chr	1485793	1485794	0.2166
chr	1485794	1485795	0.1938
chr	1485795	1485796	0.1596
chr	1485796	1485797	0.0228
chr	1485797	1485816	0.0114
chr	1485860	1485876	0.0114
chr	1485876	1485879	0.0228
chr	1485879	1485883	0.0342
chr	1485883	1485888	0.0228
chr	1485888	1485894	0.0342
chr	1485894	1485895	0.057
chr	1485895	1485897	0.0684
chr	1485897	1485899	0.0912
chr	1485899	1485900	0.2736
chr	1485900	1485907	0.2622
chr	1485907	1485915	0.2508
chr	1485915	1485916	0.228
chr	1485916	1485917	0.1938
chr	1485917	1485918	0.171
chr	1485918	1485919	0.0798
chr	1485919	1485921	0.0456
chr	1485921	1485922	0.0342
chr	1485922	1485925	0.0228
chr	1485926	1485927	0.0114
chr	1485927	1485929	0.0342
chr	1485929	1485931	0.057
chr	1485931	1485932	0.0684
chr	1485932	1485933	0.228
chr	1485933	1485934	0.2508
chr	1485934	1485935	0.3876
chr	1485935	1485938	0.399
chr	1485938	1485949	0.4332
chr	1485949	1485950	0.4218
chr	1485950	1485952	0.4104
chr	1485952	1485953	0.3534
chr	1485953	1485954	0.2508
chr	1485954	1485955	0.2052
chr	1485955	1485956	0.0912
chr	1485956	1485957	0.057
chr	1485957	1485958	0.0456
chr	1485958	1485959	0.0228
chr	1485959	1485960	0.0114
chr	1485962	1485981	0.0114
chr	1486018	1486019	0.1254
chr	1486019	1486036	0.1368
chr	1486036	1486038	0.1824
chr	1486038	1486039	0.1596
chr	1486039	1486040	0.1482
chr	1486040	1486052	0.0684
chr	1486052	1486053	0.0456
chr	1486053	1486054	0.0342
chr	1486054	1486057	0.0456
chr	1486057	1486070	0.0228
chr	1486070	1486071	0.0114
chr	1486088	1486094	0.0114
chr	1486094	1486110	0.0342
chr	1486110	1486114	0.0228
chr	1486116	1486136	0.0114
chr	1486171	1486175	0.0456
chr	1486175	1486176	0.1026
chr	1486176	1486193	0.114
chr	1486193	1486195	0.0684
chr	1486195	1486197	0.0456
chr	1486197	1486198	0.0228
chr	1486214	1486230	0.0342
chr	1486230	1486231	0.0114
chr	1486231	1486234	0.0342
chr	1486234	1486235	0.1368
chr	1486235	1486236	0.1938
chr	1486236	1486237	2.337
chr	1486237	1486238	6.156
chr	1486238	1486239	6.6918
chr	1486239	1486240	6.7602
chr	1486240	1486241	6.9996
chr	1486241	1486242	7.011
chr	1486242	1486245	7.068
chr	1486245	1486247	7.2048
chr	1486247	1486248	7.353
chr	1486248	1486252	7.3644
chr	1486252	1486254	7.3986
chr	1486254	1486255	7.3644
chr	1486255	1486256	7.3986
chr	1486256	1486257	7.3074
chr	1486257	1486258	7.125
chr	1486258	1486259	1.8354
chr	1486259	1486260	1.2768
chr	1486260	1486261	0.7068
chr	1486261	1486262	0.627
chr	1486262	1486263	0.6042
chr	1486263	1486264	0.5814
chr	1486264	1486265	0.513
chr	1486265	1486266	0.4902
chr	1486266	1486267	0.3078
chr	1486267	1486268	0.2736
chr	1486268	1486269	0.2052
chr	1486269	1486271	0.1368
chr	1486271	1486274	0.114
chr	1486274	1486275	0.1026
chr	1486275	1486276	0.0798
chr	1486276	1486278	0.057
chr	1486278	1486279	0.0456
chr	1486297	1486300	0.114
chr	1486300	1486301	0.1482
chr	1486301	1486302	0.2394
chr	1486302	1486303	0.2736
chr	1486303	1486304	0.285
chr	1486304	1486309	0.2964
chr	1486309	1486317	0.3648
chr	1486317	1486318	0.3078
chr	1486318	1486319	0.2508
chr	1486319	1486320	0.1938
chr	1486320	1486321	0.1824
chr	1486321	1486322	0.1596
chr	1486322	1486323	0.1482
chr	1486323	1486324	0.0912
chr	1486324	1486325	0.1368
chr	1486325	1486328	0.1596
chr	1486328	1486330	0.1482
chr	1486330	1486331	0.114
chr	1486331	1486334	0.0912
chr	1486334	1486337	0.1026
chr	1486337	1486340	0.114
chr	1486340	1486343	0.1824
chr	1486343	1486345	0.1938
chr	1486345	1486346	0.2052
chr	1486346	1486347	0.228
chr	1486347	1486348	0.3648
chr	1486348	1486349	0.3762
chr	1486349	1486351	0.4218
chr	1486351	1486354	0.3648
chr	1486354	1486357	0.3534
chr	1486357	1486358	0.3648
chr	1486358	1486359	0.399
chr	1486359	1486362	0.5358
chr	1486362	1486363	0.5928
chr	1486363	1486365	1.6644
chr	1486365	1486366	1.9266
chr	1486366	1486367	2.1888
chr	1486367	1486368	2.2344
chr	1486368	1486369	2.2458
chr	1486369	1486370	2.2344
chr	1486370	1486371	2.223
chr	1486371	1486372	2.1432
chr	1486372	1486373	2.0748
chr	1486373	1486374	2.2914
chr	1486374	1486375	2.3028
chr	1486375	1486377	2.2686
chr	1486377	1486378	2.2914
chr	1486378	1486379	2.3712
chr	1486379	1486380	2.3598
chr	1486380	1486382	2.3256
chr	1486382	1486383	2.337
chr	1486383	1486384	2.0292
chr	1486384	1486385	1.5504
chr	1486385	1486386	1.197
chr	1486386	1486387	1.1286
chr	1486387	1486388	1.0374
chr	1486388	1486390	1.026
chr	1486390	1486392	0.8778
chr	1486392	1486393	0.8664
chr	1486393	1486394	0.7866
chr	1486394	1486395	0.7182
chr	1486395	1486396	0.6042
chr	1486396	1486397	0.57
chr	1486397	1486398	0.3192
chr	1486398	1486399	0.2964
chr	1486399	1486400	0.2508
chr	1486400	1486402	0.2622
chr	1486402	1486403	0.2508
chr	1486403	1486404	0.228
chr	1486404	1486405	0.2052
chr	1486405	1486406	0.1254
chr	1486406	1486414	0.0798
chr	1486414	1486416	0.057
chr	1486416	1486418	0.0342
chr	1486418	1486422	0.0456
chr	1486422	1486428	0.0684
chr	1486428	1486429	0.1368
chr	1486429	1486430	0.3762
chr	1486430	1486431	0.5586
chr	1486431	1486443	0.5928
chr	1486443	1486447	0.5814
chr	1486447	1486448	0.5472
chr	1486448	1486449	0.5016
chr	1486449	1486450	0.4446
chr	1486450	1486451	0.1368
chr	1486451	1486452	0.0912
chr	1486452	1486453	0.057
chr	1486453	1486454	0.0342
chr	1486454	1486458	0.0228
chr	1486458	1486468	0.0114
chr	1486473	1486474	0.0912
chr	1486474	1486476	0.4104
chr	1486476	1486477	0.4218
chr	1486477	1486478	0.4788
chr	1486478	1486479	0.5016
chr	1486479	1486480	0.5244
chr	1486480	1486483	0.5358
chr	1486483	1486484	0.5472
chr	1486484	1486487	0.5928
chr	1486487	1486488	1.5732
chr	1486488	1486489	1.7556
chr	1486489	1486490	1.8468
chr	1486490	1486494	1.9152
chr	1486494	1486495	1.8468
chr	1486495	1486496	1.8012
chr	1486496	1486497	1.71
chr	1486497	1486498	1.5048
chr	1486498	1486500	1.482
chr	1486500	1486501	1.4592
chr	1486501	1486503	1.4136
chr	1486503	1486504	1.3908
chr	1486504	1486505	1.368
chr	1486505	1486506	1.3566
chr	1486506	1486507	1.3338
chr	1486507	1486508	1.2654
chr	1486508	1486509	0.5814
chr	1486509	1486510	0.228
chr	1486510	1486511	0.1938
chr	1486511	1486512	0.0912
chr	1486512	1486513	0.0798
chr	1486513	1486514	0.0342
chr	1486514	1486516	0.0114
chr	1486519	1486522	0.0114
chr	1486522	1486525	0.0342
chr	1486525	1486529	0.0456
chr	1486529	1486532	0.057
chr	1486532	1486533	0.9234
chr	1486533	1486537	0.9576
chr	1486537	1486543	0.9462
chr	1486543	1486544	1.2996
chr	1486544	1486545	2.8272
chr	1486545	1486548	2.9754
chr	1486548	1486551	2.964
chr	1486551	1486552	2.9526
chr	1486552	1486553	2.9184
chr	1486553	1486554	2.2914
chr	1486554	1486563	2.0748
chr	1486563	1486564	1.9836
chr	1486564	1486565	1.881
chr	1486565	1486566	0.0798
chr	1486566	1486568	0.057
chr	1486568	1486570	0.0456
chr	1486570	1486576	0.0342
chr	1486576	1486588	0.0228
chr	1486588	1486589	0.0342
chr	1486589	1486592	0.0228
chr	1486592	1486593	0.0342
chr	1486593	1486596	0.1938
chr	1486596	1486598	0.1824
chr	1486598	1486600	0.3078
chr	1486600	1486602	0.3192
chr	1486602	1486604	0.4218
chr	1486604	1486610	0.5358
chr	1486610	1486611	0.5472
chr	1486611	1486612	0.5586
chr	1486612	1486614	0.5358
chr	1486614	1486615	0.4788
chr	1486615	1486616	0.456
chr	1486616	1486618	0.3876
chr	1486618	1486619	0.3648
chr	1486619	1486620	0.3192
chr	1486620	1486621	0.2964
chr	1486621	1486622	0.2394
chr	1486622	1486623	0.2052
chr	1486623	1486624	0.1482
chr	1486624	1486626	0.0798
chr	1486626	1486627	0.057
chr	1486627	1486629	0.0456
chr	1486629	1486630	0.0228
chr	1486630	1486633	0.0342
chr	1486633	1486638	0.0684
chr	1486638	1486654	0.0912
chr	1486654	1486659	0.057
chr	1486659	1486660	0.0456
chr	1486660	1486663	0.0228
chr	1486663	1486664	0.0114
chr	1486669	1486670	0.057
chr	1486670	1486674	0.0798
chr	1486674	1486675	0.2736
chr	1486675	1486677	1.4592
chr	1486677	1486684	1.4934
chr	1486684	1486686	1.5276
chr	1486686	1486687	1.7442
chr	1486687	1486692	1.7784
chr	1486692	1486694	1.7442
chr	1486694	1486695	1.7328
chr	1486695	1486696	1.6872
chr	1486696	1486697	0.6954
chr	1486697	1486698	0.3876
chr	1486698	1486699	0.3648
chr	1486699	1486702	0.4104
chr	1486702	1486703	0.4218
chr	1486703	1486704	0.3876
chr	1486704	1486705	0.3762
chr	1486705	1486706	0.3648
chr	1486706	1486707	0.1824
chr	1486707	1486708	0.1596
chr	1486708	1486718	0.0912
chr	1486718	1486721	0.1368
chr	1486721	1486722	0.1254
chr	1486722	1486725	0.2166
chr	1486725	1486729	0.228
chr	1486729	1486730	0.2508
chr	1486730	1486737	0.2736
chr	1486737	1486738	0.2622
chr	1486738	1486739	0.2964
chr	1486739	1486740	0.3534
chr	1486740	1486741	0.3762
chr	1486741	1486742	0.3876
chr	1486742	1486743	0.399
chr	1486743	1486744	0.3876
chr	1486744	1486745	0.3762
chr	1486745	1486746	0.3648
chr	1486746	1486748	0.342
chr	1486748	1486750	0.3306
chr	1486750	1486752	0.3192
chr	1486752	1486753	0.285
chr	1486753	1486754	0.2622
chr	1486754	1486756	0.2166
chr	1486756	1486757	0.2052
chr	1486757	1486758	0.1938
chr	1486758	1486759	0.1824
chr	1486759	1486760	0.1254
chr	1486760	1486761	0.1026
chr	1486761	1486762	0.0912
chr	1486762	1486763	0.057
chr	1486763	1486765	0.0342
chr	1486765	1486778	0.0114
chr	1486778	1486785	0.0228
chr	1486785	1486800	0.0114
chr	1486811	1486816	0.0114
chr	1486816	1486820	0.0228
chr	1486820	1486832	0.0342
chr	1486832	1486835	0.0228
chr	1486835	1486837	0.0114
chr	1486837	1486838	0.0684
chr	1486838	1486840	0.228
chr	1486840	1486842	0.2166
chr	1486842	1486843	0.7752
chr	1486843	1486844	0.798
chr	1486844	1486845	0.8322
chr	1486845	1486847	0.8436
chr	1486847	1486849	0.9462
chr	1486849	1486851	1.1628
chr	1486851	1486855	1.1856
chr	1486855	1486856	1.1742
chr	1486856	1486858	1.1628
chr	1486858	1486859	1.083
chr	1486859	1486860	1.1856
chr	1486860	1486861	1.1058
chr	1486861	1486862	0.969
chr	1486862	1486863	0.9348
chr	1486863	1486864	0.9234
chr	1486864	1486865	1.4934
chr	1486865	1486866	1.4364
chr	1486866	1486867	1.8126
chr	1486867	1486868	1.8354
chr	1486868	1486869	1.7898
chr	1486869	1486870	1.7214
chr	1486870	1486871	1.6872
chr	1486871	1486872	1.6758
chr	1486872	1486873	1.6644
chr	1486873	1486874	1.5162
chr	1486874	1486876	1.5048
chr	1486876	1486880	1.4934
chr	1486880	1486881	1.3566
chr	1486881	1486882	1.1514
chr	1486882	1486883	1.1286
chr	1486883	1486886	0.8322
chr	1486886	1486887	0.7182
chr	1486887	1486888	0.5358
chr	1486888	1486889	0.5016
chr	1486889	1486890	0.4788
chr	1486890	1486891	0.399
chr	1486891	1486892	0.1254
chr	1486892	1486894	0.0342
chr	1486894	1486897	0.1938
chr	1486897	1486899	0.2052
chr	1486899	1486904	0.2166
chr	1486904	1486914	0.2394
chr	1486914	1486915	0.2166
chr	1486915	1486916	0.1254
chr	1486916	1486917	0.057
chr	1486917	1486918	0.0456
chr	1486918	1486927	0.0228
chr	1486927	1486928	0.0114
chr	1486928	1486929	0.0228
chr	1486929	1486936	0.0114
chr	1486936	1486937	0.0798
chr	1486937	1486938	1.2198
chr	1486938	1486939	1.311
chr	1486939	1486950	1.368
chr	1486950	1486954	1.3566
chr	1486954	1486955	1.3452
chr	1486955	1486956	1.3338
chr	1486956	1486958	1.3224
chr	1486958	1486959	1.254
chr	1486959	1486960	1.1172
chr	1486960	1486961	0.9462
chr	1486961	1486962	0.057
chr	1486962	1486963	0.0456
chr	1486963	1486964	0.1368
chr	1486964	1486965	0.171
chr	1486965	1486970	0.1938
chr	1486970	1486972	0.2166
chr	1486972	1486982	0.228
chr	1486982	1486984	0.2166
chr	1486984	1486985	0.2052
chr	1486985	1486986	0.1482
chr	1486986	1486987	0.114
chr	1486987	1486988	0.0912
chr	1486988	1486990	0.0684
chr	1486990	1486991	0.0456
chr	1486991	1486993	0.0342
chr	1486993	1486995	0.0228
chr	1486995	1486996	0.057
chr	1486996	1486997	0.0684
chr	1486997	1486998	0.0912
chr	1486998	1486999	0.1596
chr	1486999	1487005	0.1938
chr	1487005	1487006	0.2052
chr	1487006	1487007	0.399
chr	1487007	1487012	0.6612
chr	1487012	1487020	0.6498
chr	1487020	1487021	0.6384
chr	1487021	1487022	0.6042
chr	1487022	1487024	0.5928
chr	1487024	1487025	0.5814
chr	1487025	1487027	0.57
chr	1487027	1487028	0.5244
chr	1487028	1487029	0.3306
chr	1487029	1487030	0.285
chr	1487030	1487031	0.2622
chr	1487031	1487032	0.1824
chr	1487032	1487033	0.1254
chr	1487033	1487034	0.0456
chr	1487034	1487035	0.0228
chr	1487035	1487050	0.0114
chr	1487050	1487054	0.0228
chr	1487054	1487070	0.0114
chr	1487073	1487078	0.0114
chr	1487078	1487093	0.0228
chr	1487093	1487094	0.0114
chr	1487154	1487155	0.0114
chr	1487155	1487156	0.0456
chr	1487156	1487161	0.0798
chr	1487161	1487176	0.0912
chr	1487176	1487177	0.0684
chr	1487177	1487178	0.057
chr	1487178	1487179	0.0456
chr	1487179	1487182	0.0342
chr	1487182	1487195	0.0114
chr	1487199	1487215	0.0342
chr	1487215	1487219	0.0456
chr	1487219	1487220	0.0684
chr	1487220	1487221	0.114
chr	1487221	1487224	0.1824
chr	1487224	1487235	0.171
chr	1487235	1487238	0.1596
chr	1487238	1487239	0.1368
chr	1487239	1487240	0.1254
chr	1487240	1487241	0.057
chr	1487241	1487243	0.0342
chr	1487243	1487244	0.0228
chr	1487270	1487272	0.0228
chr	1487272	1487273	0.9462
chr	1487273	1487274	0.9576
chr	1487274	1487275	0.9804
chr	1487275	1487276	0.9918
chr	1487276	1487279	1.0032
chr	1487279	1487281	1.0146
chr	1487281	1487286	1.026
chr	1487286	1487288	1.0488
chr	1487288	1487292	1.0602
chr	1487292	1487293	1.3566
chr	1487293	1487294	1.14
chr	1487294	1487295	1.3224
chr	1487295	1487297	1.4934
chr	1487297	1487299	1.482
chr	1487299	1487300	1.5276
chr	1487300	1487304	1.539
chr	1487304	1487308	1.8468
chr	1487308	1487309	1.8354
chr	1487309	1487310	1.8468
chr	1487310	1487311	1.8582
chr	1487311	1487313	1.8468
chr	1487313	1487314	1.596
chr	1487314	1487315	1.1172
chr	1487315	1487316	0.912
chr	1487316	1487317	1.4706
chr	1487317	1487318	1.4136
chr	1487318	1487319	1.3794
chr	1487319	1487321	1.368
chr	1487321	1487322	1.2996
chr	1487322	1487324	1.2768
chr	1487324	1487325	1.2312
chr	1487325	1487326	1.0374
chr	1487326	1487328	1.026
chr	1487328	1487331	1.0146
chr	1487331	1487333	1.0032
chr	1487333	1487335	0.9918
chr	1487335	1487336	0.3648
chr	1487336	1487337	0.3534
chr	1487337	1487338	0.2964
chr	1487338	1487339	0.2508
chr	1487339	1487340	0.1824
chr	1487340	1487341	0.171
chr	1487341	1487343	0.0798
chr	1487343	1487344	0.057
chr	1487344	1487345	0.0456
chr	1487345	1487347	0.0342
chr	1487347	1487354	0.2964
chr	1487354	1487356	0.285
chr	1487356	1487359	0.3078
chr	1487359	1487360	1.1856
chr	1487360	1487363	1.197
chr	1487363	1487364	1.2654
chr	1487364	1487366	1.2426
chr	1487366	1487369	1.254
chr	1487369	1487370	1.2654
chr	1487370	1487376	1.2768
chr	1487376	1487377	1.2654
chr	1487377	1487379	1.2426
chr	1487379	1487380	1.2198
chr	1487380	1487381	0.7638
chr	1487381	1487382	0.7524
chr	1487382	1487383	0.5586
chr	1487383	1487384	0.5016
chr	1487384	1487385	0.399
chr	1487385	1487386	0.3648
chr	1487386	1487387	0.3534
chr	1487387	1487388	0.2736
chr	1487388	1487389	0.0798
chr	1487389	1487390	0.0114
chr	1487390	1487392	0.0456
chr	1487392	1487396	0.0684
chr	1487396	1487397	0.0798
chr	1487397	1487401	0.0912
chr	1487401	1487402	0.1026
chr	1487402	1487403	0.6726
chr	1487403	1487404	0.7182
chr	1487404	1487406	0.7752
chr	1487406	1487407	0.912
chr	1487407	1487408	2.1774
chr	1487408	1487411	2.2002
chr	1487411	1487412	2.223
chr	1487412	1487413	4.1268
chr	1487413	1487414	5.0844
chr	1487414	1487415	6.0192
chr	1487415	1487417	6.042
chr	1487417	1487419	6.0534
chr	1487419	1487420	6.042
chr	1487420	1487421	6.0192
chr	1487421	1487422	6.0078
chr	1487422	1487423	5.9736
chr	1487423	1487424	5.8254
chr	1487424	1487425	5.5176
chr	1487425	1487426	5.3466
chr	1487426	1487427	5.301
chr	1487427	1487428	4.8564
chr	1487428	1487429	4.7538
chr	1487429	1487430	4.5828
chr	1487430	1487431	3.99
chr	1487431	1487432	3.8418
chr	1487432	1487433	3.6708
chr	1487433	1487434	3.2262
chr	1487434	1487435	0.6498
chr	1487435	1487436	0.3648
chr	1487436	1487437	0.1254
chr	1487437	1487438	0.0798
chr	1487438	1487439	0.0684
chr	1487439	1487440	0.057
chr	1487440	1487442	0.0456
chr	1487442	1487446	0.0342
chr	1487446	1487457	0.0228
chr	1487457	1487459	0.0342
chr	1487459	1487468	0.0114
chr	1487468	1487471	0.0228
chr	1487471	1487472	0.5016
chr	1487472	1487473	0.7182
chr	1487473	1487475	1.0146
chr	1487475	1487476	1.0944
chr	1487476	1487477	1.1058
chr	1487477	1487478	2.0748
chr	1487478	1487479	4.3662
chr	1487479	1487480	4.4118
chr	1487480	1487484	4.4232
chr	1487484	1487488	4.4688
chr	1487488	1487490	4.4802
chr	1487490	1487491	4.4346
chr	1487491	1487492	4.4232
chr	1487492	1487493	4.2978
chr	1487493	1487494	4.1838
chr	1487494	1487495	4.0926
chr	1487495	1487496	3.6822
chr	1487496	1487497	2.9298
chr	1487497	1487498	2.6106
chr	1487498	1487499	1.4592
chr	1487499	1487500	0.5472
chr	1487500	1487501	0.1482
chr	1487501	1487503	0.0798
chr	1487503	1487505	0.057
chr	1487505	1487506	0.0456
chr	1487506	1487507	0.0342
chr	1487507	1487508	0.0228
chr	1487508	1487510	0.0456
chr	1487510	1487511	0.2508
chr	1487511	1487516	0.2736
chr	1487516	1487522	0.285
chr	1487522	1487527	0.2736
chr	1487527	1487529	0.2622
chr	1487529	1487530	0.2394
chr	1487530	1487533	0.2052
chr	1487533	1487534	0.1824
chr	1487534	1487535	0.1368
chr	1487535	1487536	0.0684
chr	1487536	1487537	0.0342
chr	1487537	1487538	0.0228
chr	1487538	1487539	0.0342
chr	1487539	1487541	0.0798
chr	1487541	1487544	0.0684
chr	1487544	1487560	0.057
chr	1487560	1487561	0.0342
chr	1487561	1487586	0.0114
chr	1487586	1487590	0.0228
chr	1487590	1487591	0.0684
chr	1487591	1487592	1.0146
chr	1487592	1487596	1.0944
chr	1487596	1487603	1.1172
chr	1487603	1487604	1.1286
chr	1487604	1487605	1.14
chr	1487605	1487608	1.1286
chr	1487608	1487609	1.083
chr	1487609	1487610	1.0602
chr	1487610	1487611	0.9918
chr	1487611	1487612	0.8892
chr	1487612	1487613	0.4218
chr	1487613	1487614	0.2622
chr	1487614	1487616	0.2166
chr	1487616	1487617	0.228
chr	1487617	1487619	0.5244
chr	1487619	1487620	1.311
chr	1487620	1487621	1.8126
chr	1487621	1487622	1.8924
chr	1487622	1487624	1.9608
chr	1487624	1487625	2.0178
chr	1487625	1487627	2.0862
chr	1487627	1487628	2.1204
chr	1487628	1487631	2.28
chr	1487631	1487632	2.2686
chr	1487632	1487634	2.2572
chr	1487634	1487636	2.166
chr	1487636	1487637	2.1432
chr	1487637	1487638	2.052
chr	1487638	1487639	1.8924
chr	1487639	1487640	1.7556
chr	1487640	1487641	1.2312
chr	1487641	1487642	0.6384
chr	1487642	1487643	0.6156
chr	1487643	1487644	0.6042
chr	1487644	1487645	0.57
chr	1487645	1487646	0.5586
chr	1487646	1487647	0.2964
chr	1487647	1487648	0.285
chr	1487648	1487649	0.2622
chr	1487649	1487654	0.2394
chr	1487654	1487655	0.228
chr	1487655	1487659	0.0684
chr	1487659	1487661	0.6156
chr	1487661	1487663	0.741
chr	1487663	1487665	0.8778
chr	1487665	1487666	0.8322
chr	1487666	1487676	0.8208
chr	1487676	1487677	0.8094
chr	1487677	1487679	0.8208
chr	1487679	1487680	0.8094
chr	1487680	1487681	0.6726
chr	1487681	1487682	0.285
chr	1487682	1487683	0.2622
chr	1487683	1487684	0.228
chr	1487684	1487685	0.0798
chr	1487685	1487690	0.0114
chr	1487690	1487691	0.0684
chr	1487691	1487692	0.057
chr	1487692	1487693	0.0684
chr	1487693	1487695	0.0798
chr	1487695	1487707	0.0912
chr	1487707	1487708	0.0798
chr	1487708	1487709	0.057
chr	1487709	1487710	0.0228
chr	1487710	1487711	0.1482
chr	1487711	1487713	0.2052
chr	1487713	1487714	0.2736
chr	1487714	1487715	1.1286
chr	1487715	1487716	1.5162
chr	1487716	1487717	1.6644
chr	1487717	1487719	1.8012
chr	1487719	1487720	1.995
chr	1487720	1487721	2.0634
chr	1487721	1487722	3.2718
chr	1487722	1487723	52.5198
chr	1487723	1487724	54.6972
chr	1487724	1487725	54.7656
chr	1487725	1487726	54.777
chr	1487726	1487727	55.2786
chr	1487727	1487731	55.29
chr	1487731	1487732	55.2216
chr	1487732	1487733	55.2102
chr	1487733	1487734	54.9024
chr	1487734	1487735	54.8796
chr	1487735	1487736	54.8568
chr	1487736	1487737	54.8112
chr	1487737	1487738	54.6402
chr	1487738	1487739	53.9448
chr	1487739	1487740	53.1924
chr	1487740	1487741	53.1354
chr	1487741	1487742	52.8276
chr	1487742	1487743	51.2772
chr	1487743	1487744	0.7638
chr	1487744	1487745	0.5586
chr	1487745	1487747	0.5016
chr	1487747	1487748	0.3648
chr	1487748	1487753	0.0114
chr	1487766	1487767	0.0114
chr	1487767	1487768	0.0228
chr	1487768	1487770	0.4674
chr	1487770	1487771	0.5586
chr	1487771	1487772	0.57
chr	1487772	1487773	1.0602
chr	1487773	1487782	1.083
chr	1487782	1487788	1.3338
chr	1487788	1487789	1.311
chr	1487789	1487790	1.2882
chr	1487790	1487791	1.2996
chr	1487791	1487792	1.2882
chr	1487792	1487793	1.1856
chr	1487793	1487794	1.0602
chr	1487794	1487795	188.932
chr	1487795	1487796	198.474
chr	1487796	1487797	198.634
chr	1487797	1487798	199.226
chr	1487798	1487799	199.34
chr	1487799	1487800	199.352
chr	1487800	1487801	199.511
chr	1487801	1487802	199.534
chr	1487802	1487803	199.568
chr	1487803	1487804	199.546
chr	1487804	1487805	199.865
chr	1487805	1487807	199.842
chr	1487807	1487808	199.865
chr	1487808	1487809	199.842
chr	1487809	1487810	199.865
chr	1487810	1487811	199.853
chr	1487811	1487812	198.577
chr	1487812	1487813	198.417
chr	1487813	1487814	198.109
chr	1487814	1487815	198.064
chr	1487815	1487816	188.567
chr	1487816	1487817	39.6036
chr	1487817	1487818	23.4954
chr	1487818	1487819	15.3786
chr	1487819	1487820	12.3348
chr	1487820	1487821	10.1346
chr	1487821	1487822	1.9266
chr	1487822	1487823	1.3452
chr	1487823	1487824	1.3566
chr	1487824	1487825	1.311
chr	1487825	1487826	1.2426
chr	1487826	1487828	0.9348
chr	1487828	1487829	0.969
chr	1487829	1487830	1.2198
chr	1487830	1487837	1.368
chr	1487837	1487838	1.311
chr	1487838	1487839	1.2996
chr	1487839	1487840	0.9918
chr	1487840	1487841	0.9348
chr	1487841	1487843	0.8892
chr	1487843	1487845	0.8778
chr	1487845	1487846	0.855
chr	1487846	1487847	0.8436
chr	1487847	1487848	0.8322
chr	1487848	1487849	0.6726
chr	1487849	1487850	0.6498
chr	1487850	1487851	0.5472
chr	1487851	1487853	0.342
chr	1487853	1487856	0.2166
chr	1487856	1487861	0.7068
chr	1487861	1487867	0.6954
chr	1487867	1487868	0.8208
chr	1487868	1487870	0.8322
chr	1487870	1487873	0.8436
chr	1487873	1487874	0.8208
chr	1487874	1487876	0.8664
chr	1487876	1487877	0.8436
chr	1487877	1487878	0.6498
chr	1487878	1487879	0.6726
chr	1487879	1487880	0.7638
chr	1487880	1487881	0.5586
chr	1487881	1487882	0.5358
chr	1487882	1487883	0.5244
chr	1487883	1487886	0.4218
chr	1487886	1487887	0.399
chr	1487887	1487888	0.3876
chr	1487888	1487889	0.3762
chr	1487889	1487890	0.2736
chr	1487890	1487891	0.2508
chr	1487891	1487893	0.2394
chr	1487893	1487894	0.2166
chr	1487894	1487897	0.2052
chr	1487897	1487899	0.171
chr	1487899	1487900	0.1482
chr	1487900	1487901	0.0114
chr	1487901	1487921	0.0456
chr	1487921	1487922	0.0342
chr	1487922	1487925	0.0228
chr	1487925	1487933	0.0342
chr	1487933	1487934	0.0456
chr	1487934	1487935	0.0684
chr	1487935	1487944	0.285
chr	1487944	1487945	0.2736
chr	1487945	1487955	0.2622
chr	1487955	1487956	0.2736
chr	1487956	1487957	0.2508
chr	1487957	1487959	0.0456
chr	1487959	1487967	0.0684
chr	1487967	1487970	0.0798
chr	1487970	1487971	0.1026
chr	1487971	1487974	0.1368
chr	1487974	1487975	0.3306
chr	1487975	1487980	0.342
chr	1487980	1487981	0.3306
chr	1487981	1487982	0.3192
chr	1487982	1487983	0.3078
chr	1487983	1487988	0.2964
chr	1487988	1487990	0.2622
chr	1487990	1487992	0.2508
chr	1487992	1487993	0.2622
chr	1487993	1487994	0.2508
chr	1487994	1487995	0.3078
chr	1487995	1487996	0.2622
chr	1487996	1487999	0.114
chr	1487999	1488003	0.1254
chr	1488003	1488004	0.114
chr	1488004	1488007	0.1368
chr	1488007	1488009	0.1482
chr	1488009	1488011	0.1596
chr	1488011	1488012	0.171
chr	1488012	1488013	0.1596
chr	1488013	1488014	0.1482
chr	1488014	1488015	0.1938
chr	1488015	1488020	0.171
chr	1488020	1488021	0.1482
chr	1488021	1488022	0.3078
chr	1488022	1488023	0.456
chr	1488023	1488024	1.7556
chr	1488024	1488025	1.767
chr	1488025	1488026	1.7556
chr	1488026	1488027	1.8582
chr	1488027	1488028	1.9152
chr	1488028	1488029	9.4506
chr	1488029	1488033	9.6444
chr	1488033	1488034	9.918
chr	1488034	1488035	21.3864
chr	1488035	1488036	21.3978
chr	1488036	1488038	21.4092
chr	1488038	1488039	21.6258
chr	1488039	1488040	21.66
chr	1488040	1488043	21.6372
chr	1488043	1488044	21.6258
chr	1488044	1488045	21.6144
chr	1488045	1488046	21.4092
chr	1488046	1488047	21.3864
chr	1488047	1488048	20.5314
chr	1488048	1488049	20.2236
chr	1488049	1488050	12.54
chr	1488050	1488051	12.0726
chr	1488051	1488052	11.9244
chr	1488052	1488053	11.8788
chr	1488053	1488054	11.8674
chr	1488054	1488055	10.8072
chr	1488055	1488056	3.8304
chr	1488056	1488057	1.7898
chr	1488057	1488058	1.6644
chr	1488058	1488059	1.6074
chr	1488059	1488060	1.482
chr	1488060	1488061	1.425
chr	1488061	1488062	1.1628
chr	1488062	1488063	1.2882
chr	1488063	1488066	1.5048
chr	1488066	1488067	1.4934
chr	1488067	1488068	1.482
chr	1488068	1488069	1.4706
chr	1488069	1488070	1.3908
chr	1488070	1488077	1.425
chr	1488077	1488078	1.4136
chr	1488078	1488080	1.425
chr	1488080	1488081	1.368
chr	1488081	1488082	1.3338
chr	1488082	1488083	1.0146
chr	1488083	1488084	0.9234
chr	1488084	1488085	0.4902
chr	1488085	1488086	0.399
chr	1488086	1488087	0.3762
chr	1488087	1488088	0.1596
chr	1488088	1488090	0.0456
chr	1488090	1488091	0.1026
chr	1488091	1488092	0.0798
chr	1488092	1488097	0.6612
chr	1488097	1488098	1.0146
chr	1488098	1488099	1.5618
chr	1488099	1488100	5.7456
chr	1488100	1488101	5.7912
chr	1488101	1488103	5.7798
chr	1488103	1488104	6.1446
chr	1488104	1488105	6.1788
chr	1488105	1488106	6.2016
chr	1488106	1488107	6.1902
chr	1488107	1488110	6.2016
chr	1488110	1488111	6.1902
chr	1488111	1488112	6.1788
chr	1488112	1488113	6.1446
chr	1488113	1488114	6.0876
chr	1488114	1488115	5.7228
chr	1488115	1488116	5.6886
chr	1488116	1488117	5.643
chr	1488117	1488118	5.4606
chr	1488118	1488119	5.3466
chr	1488119	1488120	5.301
chr	1488120	1488121	2.7018
chr	1488121	1488122	1.14
chr	1488122	1488123	0.8778
chr	1488123	1488124	0.7638
chr	1488124	1488125	0.5016
chr	1488125	1488126	0.4902
chr	1488126	1488127	0.4218
chr	1488127	1488128	0.6156
chr	1488128	1488129	0.7866
chr	1488129	1488130	0.9576
chr	1488130	1488131	2.1432
chr	1488131	1488132	3.1122
chr	1488132	1488133	3.8874
chr	1488133	1488134	4.1268
chr	1488134	1488136	4.9134
chr	1488136	1488137	5.1072
chr	1488137	1488138	5.187
chr	1488138	1488140	5.1756
chr	1488140	1488141	5.1642
chr	1488141	1488143	5.1528
chr	1488143	1488144	5.1414
chr	1488144	1488145	5.0046
chr	1488145	1488146	4.9818
chr	1488146	1488147	4.9476
chr	1488147	1488148	4.8906
chr	1488148	1488149	4.8564
chr	1488149	1488150	4.8336
chr	1488150	1488151	4.6968
chr	1488151	1488152	4.3548
chr	1488152	1488153	2.4624
chr	1488153	1488154	1.767
chr	1488154	1488155	1.6074
chr	1488155	1488157	1.4022
chr	1488157	1488158	0.6156
chr	1488158	1488159	0.9918
chr	1488159	1488160	4.389
chr	1488160	1488161	5.0502
chr	1488161	1488162	57.2736
chr	1488162	1488163	64.1706
chr	1488163	1488164	64.3074
chr	1488164	1488165	64.3188
chr	1488165	1488166	64.3416
chr	1488166	1488167	64.3872
chr	1488167	1488168	64.8204
chr	1488168	1488169	65.2878
chr	1488169	1488170	65.3106
chr	1488170	1488175	65.607
chr	1488175	1488177	65.5728
chr	1488177	1488178	65.4816
chr	1488178	1488179	64.6152
chr	1488179	1488180	63.1788
chr	1488180	1488181	55.0278
chr	1488181	1488182	52.041
chr	1488182	1488183	48.0168
chr	1488183	1488184	19.2774
chr	1488184	1488185	15.276
chr	1488185	1488186	15.333
chr	1488186	1488187	14.8542
chr	1488187	1488188	14.6262
chr	1488188	1488189	14.4666
chr	1488189	1488190	14.2956
chr	1488190	1488191	14.0448
chr	1488191	1488192	13.7598
chr	1488192	1488193	13.6458
chr	1488193	1488194	13.623
chr	1488194	1488195	13.566
chr	1488195	1488196	13.4976
chr	1488196	1488197	13.452
chr	1488197	1488198	13.4064
chr	1488198	1488199	13.395
chr	1488199	1488200	13.2582
chr	1488200	1488201	12.9162
chr	1488201	1488202	12.6312
chr	1488202	1488203	12.255
chr	1488203	1488204	8.8122
chr	1488204	1488205	4.446
chr	1488205	1488206	1.1172
chr	1488206	1488207	0.7866
chr	1488207	1488208	0.3078
chr	1488208	1488209	0.2964
chr	1488209	1488210	0.342
chr	1488210	1488211	0.3192
chr	1488211	1488212	0.9234
chr	1488212	1488217	0.912
chr	1488217	1488221	0.9234
chr	1488221	1488226	0.969
chr	1488226	1488228	0.9462
chr	1488228	1488229	0.9348
chr	1488229	1488230	0.9234
chr	1488230	1488231	0.684
chr	1488231	1488232	0.57
chr	1488232	1488233	0.4902
chr	1488233	1488235	0.2508
chr	1488235	1488236	0.2052
chr	1488236	1488237	0.1938
chr	1488237	1488238	0.1824
chr	1488238	1488239	0.171
chr	1488239	1488240	0.1596
chr	1488240	1488252	0.4104
chr	1488252	1488253	0.5586
chr	1488253	1488256	0.6384
chr	1488256	1488257	0.9576
chr	1488257	1488258	1.9152
chr	1488258	1488259	2.1204
chr	1488259	1488261	2.1318
chr	1488261	1488262	1.9836
chr	1488262	1488263	2.337
chr	1488263	1488266	2.3712
chr	1488266	1488269	2.394
chr	1488269	1488270	2.3712
chr	1488270	1488272	2.3256
chr	1488272	1488273	2.3028
chr	1488273	1488274	2.2458
chr	1488274	1488275	2.223
chr	1488275	1488276	2.1774
chr	1488276	1488277	2.1546
chr	1488277	1488278	2.1318
chr	1488278	1488279	1.2426
chr	1488279	1488280	1.14
chr	1488280	1488281	0.8094
chr	1488281	1488282	0.627
chr	1488282	1488283	0.5472
chr	1488283	1488284	0.7524
chr	1488284	1488285	1.026
chr	1488285	1488286	1.8012
chr	1488286	1488287	1.8354
chr	1488287	1488289	1.8126
chr	1488289	1488292	1.8354
chr	1488292	1488300	1.824
chr	1488300	1488302	1.8012
chr	1488302	1488303	1.6074
chr	1488303	1488304	1.539
chr	1488304	1488305	1.1628
chr	1488305	1488306	0.9918
chr	1488306	1488308	0.1254
chr	1488308	1488309	0.057
chr	1488309	1488312	0.0342
chr	1488312	1488315	0.0114
chr	1488315	1488324	0.0342
chr	1488324	1488329	0.0456
chr	1488329	1488331	0.0342
chr	1488331	1488336	0.0228
chr	1488336	1488344	0.0114
chr	1488344	1488345	0.0228
chr	1488345	1488346	0.0456
chr	1488346	1488348	0.057
chr	1488348	1488349	0.0684
chr	1488349	1488351	0.3192
chr	1488351	1488355	0.3762
chr	1488355	1488356	0.4674
chr	1488356	1488357	0.741
chr	1488357	1488358	0.855
chr	1488358	1488359	1.14
chr	1488359	1488360	1.1514
chr	1488360	1488361	2.223
chr	1488361	1488362	2.9526
chr	1488362	1488363	3.0096
chr	1488363	1488365	4.1838
chr	1488365	1488366	4.1952
chr	1488366	1488367	4.1838
chr	1488367	1488368	4.1724
chr	1488368	1488373	4.1382
chr	1488373	1488376	4.0014
chr	1488376	1488377	3.9216
chr	1488377	1488378	3.705
chr	1488378	1488379	3.6708
chr	1488379	1488380	3.5682
chr	1488380	1488381	3.4314
chr	1488381	1488382	3.2262
chr	1488382	1488383	2.7132
chr	1488383	1488384	0.9576
chr	1488384	1488385	0.57
chr	1488385	1488386	0.4788
chr	1488386	1488388	0.4674
chr	1488388	1488389	0.4446
chr	1488389	1488390	0.4332
chr	1488390	1488391	0.399
chr	1488391	1488393	0.3078
chr	1488393	1488395	0.2736
chr	1488395	1488396	0.2394
chr	1488396	1488397	0.1596
chr	1488397	1488398	0.1824
chr	1488398	1488399	0.1938
chr	1488399	1488406	0.228
chr	1488406	1488407	0.1938
chr	1488407	1488408	0.171
chr	1488408	1488413	0.114
chr	1488413	1488415	0.1026
chr	1488415	1488419	0.2622
chr	1488419	1488420	0.3078
chr	1488420	1488421	0.285
chr	1488421	1488422	0.2736
chr	1488422	1488426	0.399
chr	1488426	1488428	0.4104
chr	1488428	1488436	0.399
chr	1488436	1488437	0.3078
chr	1488437	1488439	0.2622
chr	1488439	1488440	0.2394
chr	1488440	1488441	0.1596
chr	1488441	1488442	0.171
chr	1488442	1488443	0.1596
chr	1488443	1488444	0.1026
chr	1488444	1488445	0.0798
chr	1488445	1488450	0.0684
chr	1488450	1488453	0.057
chr	1488453	1488456	0.0456
chr	1488456	1488458	0.1254
chr	1488458	1488462	0.1824
chr	1488462	1488463	0.1596
chr	1488463	1488476	0.171
chr	1488476	1488477	0.1254
chr	1488477	1488478	0.1026
chr	1488478	1488483	0.0684
chr	1488483	1488484	0.057
chr	1488484	1488491	0.0342
chr	1488552	1488555	0.0114
chr	1488555	1488556	0.1482
chr	1488556	1488557	0.399
chr	1488557	1488559	0.4218
chr	1488559	1488561	3.2148
chr	1488561	1488562	3.4086
chr	1488562	1488563	3.4542
chr	1488563	1488567	3.477
chr	1488567	1488568	3.4998
chr	1488568	1488569	3.6024
chr	1488569	1488570	3.7962
chr	1488570	1488571	4.1952
chr	1488571	1488574	4.4802
chr	1488574	1488576	4.4916
chr	1488576	1488577	4.0812
chr	1488577	1488578	4.047
chr	1488578	1488579	3.9216
chr	1488579	1488580	3.7164
chr	1488580	1488581	2.907
chr	1488581	1488582	1.311
chr	1488582	1488583	1.2768
chr	1488583	1488584	1.1856
chr	1488584	1488585	1.0944
chr	1488585	1488587	1.0032
chr	1488587	1488588	0.969
chr	1488588	1488589	0.9348
chr	1488589	1488590	0.8664
chr	1488590	1488591	0.6726
chr	1488591	1488592	0.171
chr	1488592	1488593	0.1026
chr	1488593	1488595	0.0912
chr	1488595	1488596	0.0798
chr	1488596	1488606	0.057
chr	1488606	1488612	0.0684
chr	1488612	1488613	0.0456
chr	1488613	1488614	0.0228
chr	1488614	1488621	0.0114
chr	1488621	1488623	0.0684
chr	1488623	1488625	0.0912
chr	1488625	1488633	0.0798
chr	1488633	1488638	0.0912
chr	1488638	1488641	0.0798
chr	1488641	1488642	0.057
chr	1488642	1488647	0.0228
chr	1488647	1488652	0.0114
chr	1488670	1488677	0.0114
chr	1488677	1488678	0.0342
chr	1488678	1488679	0.0456
chr	1488679	1488683	0.0912
chr	1488683	1488687	0.1482
chr	1488687	1488688	0.1596
chr	1488688	1488691	0.228
chr	1488691	1488696	0.2736
chr	1488696	1488698	0.2622
chr	1488698	1488700	0.2736
chr	1488700	1488701	0.2622
chr	1488701	1488702	0.2508
chr	1488702	1488704	0.2394
chr	1488704	1488705	0.228
chr	1488705	1488706	0.1824
chr	1488706	1488708	0.171
chr	1488708	1488709	0.1596
chr	1488709	1488710	0.1368
chr	1488710	1488713	0.057
chr	1488713	1488717	0.0342
chr	1488717	1488719	0.0456
chr	1488719	1488720	0.0684
chr	1488720	1488725	0.057
chr	1488725	1488730	0.0684
chr	1488730	1488732	0.0798
chr	1488732	1488733	0.057
chr	1488733	1488739	0.1596
chr	1488739	1488740	0.1482
chr	1488740	1488744	0.1254
chr	1488744	1488745	0.1368
chr	1488745	1488747	0.2052
chr	1488747	1488752	0.2166
chr	1488752	1488754	0.2052
chr	1488754	1488766	0.1026
chr	1488766	1488767	0.0228
chr	1488787	1488793	0.0228
chr	1488793	1488808	0.057
chr	1488808	1488809	0.0456
chr	1488809	1488811	0.0342
chr	1488811	1488814	0.0228
chr	1488814	1488816	0.0114
chr	1488940	1488975	0.0228
chr	1489016	1489017	0.0114
chr	1489017	1489022	0.0684
chr	1489022	1489024	0.1596
chr	1489024	1489025	0.4218
chr	1489025	1489026	0.5814
chr	1489026	1489027	2.3712
chr	1489027	1489029	2.5422
chr	1489029	1489040	2.7132
chr	1489040	1489041	2.7018
chr	1489041	1489042	2.6904
chr	1489042	1489043	2.679
chr	1489043	1489044	2.6562
chr	1489044	1489045	2.223
chr	1489045	1489046	2.166
chr	1489046	1489047	1.8468
chr	1489047	1489048	1.482
chr	1489048	1489049	0.5472
chr	1489049	1489050	0.3762
chr	1489050	1489051	0.3078
chr	1489051	1489052	0.1596
chr	1489052	1489054	0.0114
chr	1489054	1489055	0.0228
chr	1489055	1489059	0.0114
chr	1489059	1489074	0.0228
chr	1489074	1489078	0.0114
chr	1489078	1489079	0.0228
chr	1489079	1489081	0.057
chr	1489081	1489083	0.0456
chr	1489083	1489100	0.057
chr	1489100	1489105	0.0342
chr	1489105	1489106	0.0456
chr	1489106	1489107	0.057
chr	1489107	1489108	0.0456
chr	1489108	1489109	0.0342
chr	1489109	1489114	0.0456
chr	1489114	1489122	0.0342
chr	1489122	1489136	0.0912
chr	1489136	1489137	0.0798
chr	1489137	1489139	0.0684
chr	1489139	1489143	0.057
chr	1489162	1489181	0.0114
chr	1489189	1489190	0.0114
chr	1489190	1489203	0.0456
chr	1489203	1489204	0.0798
chr	1489204	1489207	0.1026
chr	1489207	1489208	0.1368
chr	1489208	1489209	0.1482
chr	1489209	1489210	0.1254
chr	1489210	1489212	0.1368
chr	1489212	1489220	0.114
chr	1489220	1489223	0.1026
chr	1489223	1489227	0.0798
chr	1489227	1489228	0.0684
chr	1489228	1489229	0.057
chr	1489229	1489230	0.0456
chr	1489230	1489232	0.0342
chr	1489232	1489234	0.0114
chr	1489240	1489242	0.285
chr	1489242	1489245	0.3192
chr	1489245	1489246	0.3648
chr	1489246	1489261	0.4674
chr	1489261	1489265	0.456
chr	1489265	1489266	0.342
chr	1489266	1489267	0.3192
chr	1489267	1489272	0.1026
chr	1489272	1489284	0.1368
chr	1489284	1489287	0.1254
chr	1489287	1489288	0.0798
chr	1489288	1489291	0.0684
chr	1489291	1489292	0.0342
chr	1489292	1489293	0.0228
chr	1489297	1489301	0.0114
chr	1489301	1489302	0.0228
chr	1489302	1489321	0.0342
chr	1489321	1489330	0.0228
chr	1489330	1489332	0.0456
chr	1489332	1489333	0.0342
chr	1489333	1489339	0.0798
chr	1489339	1489347	0.6726
chr	1489347	1489352	0.6612
chr	1489352	1489355	0.627
chr	1489355	1489356	0.6498
chr	1489356	1489357	0.6612
chr	1489357	1489359	0.6726
chr	1489359	1489360	0.684
chr	1489360	1489361	0.513
chr	1489361	1489362	0.5586
chr	1489362	1489363	0.6042
chr	1489363	1489364	0.5928
chr	1489364	1489365	0.8778
chr	1489365	1489366	1.3566
chr	1489366	1489367	1.4022
chr	1489367	1489369	1.5048
chr	1489369	1489370	1.596
chr	1489370	1489371	1.6074
chr	1489371	1489372	1.6644
chr	1489372	1489373	2.2686
chr	1489373	1489374	2.2914
chr	1489374	1489377	2.3028
chr	1489377	1489378	2.4168
chr	1489378	1489379	2.4282
chr	1489379	1489380	2.9412
chr	1489380	1489381	2.9526
chr	1489381	1489382	2.9868
chr	1489382	1489383	6.0876
chr	1489383	1489384	6.0306
chr	1489384	1489387	5.8596
chr	1489387	1489388	5.8026
chr	1489388	1489389	5.643
chr	1489389	1489390	5.5974
chr	1489390	1489391	5.4834
chr	1489391	1489392	5.3238
chr	1489392	1489393	5.1072
chr	1489393	1489394	4.845
chr	1489394	1489395	4.5258
chr	1489395	1489396	4.4688
chr	1489396	1489397	4.446
chr	1489397	1489398	4.4346
chr	1489398	1489399	4.3548
chr	1489399	1489400	4.2066
chr	1489400	1489401	3.3972
chr	1489401	1489402	3.1578
chr	1489402	1489403	2.8956
chr	1489403	1489404	1.3338
chr	1489404	1489405	0.969
chr	1489405	1489406	0.5814
chr	1489406	1489407	0.2394
chr	1489407	1489408	0.1596
chr	1489408	1489410	0.1026
chr	1489410	1489411	0.0342
chr	1489411	1489416	0.0456
chr	1489416	1489421	0.4218
chr	1489421	1489422	0.4446
chr	1489422	1489425	0.4674
chr	1489425	1489431	1.0032
chr	1489431	1489432	1.8468
chr	1489432	1489433	1.9722
chr	1489433	1489442	1.995
chr	1489442	1489443	1.9836
chr	1489443	1489444	1.6188
chr	1489444	1489445	1.5048
chr	1489445	1489446	1.368
chr	1489446	1489447	1.3566
chr	1489447	1489448	1.2654
chr	1489448	1489449	1.254
chr	1489449	1489450	1.0602
chr	1489450	1489451	1.0146
chr	1489451	1489452	1.0032
chr	1489452	1489453	0.969
chr	1489453	1489454	0.7752
chr	1489454	1489455	0.7182
chr	1489455	1489456	0.6954
chr	1489456	1489457	0.2736
chr	1489457	1489458	0.2622
chr	1489458	1489461	0.0114
chr	1489463	1489465	0.0456
chr	1489465	1489466	0.0912
chr	1489466	1489472	0.1482
chr	1489472	1489476	0.171
chr	1489476	1489477	0.2166
chr	1489477	1489478	0.2622
chr	1489478	1489479	0.285
chr	1489479	1489480	0.3648
chr	1489480	1489481	0.4788
chr	1489481	1489482	0.8322
chr	1489482	1489483	110.762
chr	1489483	1489484	714.746
chr	1489484	1489485	815.852
chr	1489485	1489486	816.582
chr	1489486	1489487	816.616
chr	1489487	1489488	839.063
chr	1489488	1489489	869.147
chr	1489489	1489490	872.248
chr	1489490	1489492	872.271
chr	1489492	1489494	872.282
chr	1489494	1489495	872.271
chr	1489495	1489496	872.385
chr	1489496	1489497	872.396
chr	1489497	1489498	872.374
chr	1489498	1489499	872.111
chr	1489499	1489500	870.755
chr	1489500	1489501	864.781
chr	1489501	1489502	861.475
chr	1489502	1489503	844.273
chr	1489503	1489504	806.402
chr	1489504	1489505	591.318
chr	1489505	1489506	76.3002
chr	1489506	1489507	63.1674
chr	1489507	1489508	61.5486
chr	1489508	1489509	35.2374
chr	1489509	1489510	35.169
chr	1489510	1489511	659.501
chr	1489511	1489512	656.549
chr	1489512	1489513	656.537
chr	1489513	1489514	655.682
chr	1489514	1489515	655.352
chr	1489515	1489516	657.495
chr	1489516	1489517	657.666
chr	1489517	1489518	658.795
chr	1489518	1489519	658.806
chr	1489519	1489520	658.749
chr	1489520	1489521	658.681
chr	1489521	1489522	658.703
chr	1489522	1489523	658.624
chr	1489523	1489524	658.555
chr	1489524	1489525	658.304
chr	1489525	1489526	657.871
chr	1489526	1489527	657.119
chr	1489527	1489528	651.065
chr	1489528	1489529	646.483
chr	1489529	1489530	627.353
chr	1489530	1489531	497.576
chr	1489531	1489532	135.979
chr	1489532	1489533	41.781
chr	1489533	1489534	28.8534
chr	1489534	1489535	25.2168
chr	1489535	1489536	5.3124
chr	1489536	1489537	3.7962
chr	1489537	1489538	1.197
chr	1489538	1489539	0.2622
chr	1489539	1489542	0.1938
chr	1489542	1489543	0.1824
chr	1489543	1489544	0.1596
chr	1489544	1489545	0.1482
chr	1489545	1489547	0.1368
chr	1489547	1489548	0.1254
chr	1489548	1489549	0.114
chr	1489549	1489552	0.0228
chr	1489552	1489553	0.0114
chr	1489571	1489572	0.1026
chr	1489572	1489576	0.2622
chr	1489576	1489577	0.285
chr	1489577	1489588	0.3078
chr	1489588	1489590	0.2964
chr	1489590	1489592	0.285
chr	1489592	1489593	0.228
chr	1489593	1489594	0.114
chr	1489594	1489595	0.0798
chr	1489595	1489596	0.0456
chr	1489596	1489597	0.0342
chr	1489597	1489598	0.0228
chr	1489598	1489618	0.0114
chr	1489745	1489746	0.285
chr	1489746	1489747	0.3078
chr	1489747	1489748	0.3192
chr	1489748	1489749	0.6156
chr	1489749	1489750	0.7182
chr	1489750	1489752	1.254
chr	1489752	1489754	1.4022
chr	1489754	1489755	1.4136
chr	1489755	1489764	1.425
chr	1489764	1489767	1.4136
chr	1489767	1489769	1.368
chr	1489769	1489770	1.2768
chr	1489770	1489771	1.1172
chr	1489771	1489772	0.399
chr	1489772	1489773	0.114
chr	1489773	1489775	0.0228
chr	1489775	1489784	0.0114
chr	1489784	1489785	7.7064
chr	1489785	1489786	8.2194
chr	1489786	1489787	8.2308
chr	1489787	1489789	8.2422
chr	1489789	1489798	8.265
chr	1489798	1489801	8.2536
chr	1489801	1489802	8.1966
chr	1489802	1489803	8.1396
chr	1489803	1489804	7.8888
chr	1489804	1489805	7.7178
chr	1489805	1489806	0.0684
chr	1489806	1489807	0.0342
chr	1489807	1489808	0.0114
chr	1489903	1489905	0.0114
chr	1489905	1489906	0.0228
chr	1489906	1489909	0.0342
chr	1489909	1489915	0.0456
chr	1489915	1489921	0.057
chr	1489921	1489926	0.0456
chr	1489926	1489927	1.2654
chr	1489927	1489928	2.8728
chr	1489928	1489929	3.4086
chr	1489929	1489931	3.4542
chr	1489931	1489932	3.477
chr	1489932	1489935	3.4998
chr	1489935	1489938	3.4884
chr	1489938	1489943	3.4998
chr	1489943	1489944	3.4884
chr	1489944	1489945	3.477
chr	1489945	1489946	3.4314
chr	1489946	1489947	3.3744
chr	1489947	1489948	3.2148
chr	1489948	1489949	2.0406
chr	1489949	1489950	1.8468
chr	1489950	1489951	0.4332
chr	1489951	1489952	0.2964
chr	1489952	1489953	0.171
chr	1489953	1489955	0.114
chr	1489955	1489956	0.0684
chr	1489956	1489958	0.057
chr	1489958	1489960	0.0456
chr	1489960	1489962	0.0114
chr	1489962	1489963	0.0228
chr	1489963	1489964	0.0456
chr	1489964	1489965	0.0912
chr	1489965	1489966	0.7068
chr	1489966	1489980	0.7182
chr	1489980	1489982	0.7296
chr	1489982	1489983	0.7638
chr	1489983	1489984	0.7524
chr	1489984	1489985	0.7296
chr	1489985	1489986	0.5472
chr	1489986	1489987	0.4218
chr	1489987	1489988	3.2148
chr	1489988	1489991	3.2262
chr	1489991	1489994	3.2148
chr	1489994	1489996	3.2262
chr	1489996	1490003	3.2148
chr	1490003	1490004	3.2034
chr	1490004	1490005	3.1578
chr	1490005	1490006	3.1236
chr	1490006	1490007	2.964
chr	1490007	1490008	2.3598
chr	1490008	1490009	0.3534
chr	1490009	1490010	0.057
chr	1490010	1490011	0.0456
chr	1490011	1490014	0.0228
chr	1490014	1490015	0.0114
chr	1490015	1490016	0.0228
chr	1490016	1490020	0.0114
chr	1490020	1490021	0.9006
chr	1490021	1490022	0.912
chr	1490022	1490030	0.9804
chr	1490030	1490040	0.9918
chr	1490040	1490041	0.9804
chr	1490041	1490042	0.7638
chr	1490042	1490043	0.1254
chr	1490043	1490049	0.057
chr	1490049	1490051	0.0342
chr	1490051	1490053	0.0228
chr	1490053	1490056	0.0342
chr	1490056	1490058	0.0684
chr	1490058	1490060	0.0798
chr	1490060	1490061	0.0684
chr	1490061	1490062	0.4332
chr	1490062	1490068	0.4446
chr	1490068	1490071	0.456
chr	1490071	1490073	0.7182
chr	1490073	1490076	0.741
chr	1490076	1490077	0.7296
chr	1490077	1490078	0.7182
chr	1490078	1490079	0.7068
chr	1490079	1490081	0.684
chr	1490081	1490082	0.6612
chr	1490082	1490083	0.5358
chr	1490083	1490086	0.3306
chr	1490086	1490088	0.3192
chr	1490088	1490091	0.3078
chr	1490091	1490092	0.2964
chr	1490092	1490093	0.171
chr	1490093	1490094	0.1482
chr	1490094	1490096	0.0456
chr	1490096	1490098	0.0342
chr	1490098	1490099	0.0114
chr	1490099	1490103	0.0228
chr	1490103	1490105	0.0114
chr	1490105	1490106	0.1026
chr	1490106	1490107	0.4446
chr	1490107	1490110	0.456
chr	1490110	1490111	0.4902
chr	1490111	1490112	0.513
chr	1490112	1490113	0.5244
chr	1490113	1490121	0.5472
chr	1490121	1490123	0.5358
chr	1490123	1490126	0.513
chr	1490126	1490127	0.3306
chr	1490127	1490128	0.2166
chr	1490128	1490129	0.1368
chr	1490129	1490130	0.0912
chr	1490130	1490131	0.0798
chr	1490131	1490132	0.0456
chr	1490132	1490133	0.0342
chr	1490133	1490140	0.0228
chr	1490140	1490141	0.0684
chr	1490141	1490142	0.1026
chr	1490142	1490144	0.2736
chr	1490144	1490147	0.2622
chr	1490147	1490148	0.684
chr	1490148	1490149	1.4478
chr	1490149	1490150	1.5162
chr	1490150	1490151	1.5846
chr	1490151	1490152	2.109
chr	1490152	1490153	2.2116
chr	1490153	1490154	2.6106
chr	1490154	1490155	5.0616
chr	1490155	1490156	5.4606
chr	1490156	1490157	16.4616
chr	1490157	1490158	17.499
chr	1490158	1490159	17.4876
chr	1490159	1490160	17.442
chr	1490160	1490161	17.9208
chr	1490161	1490162	17.9436
chr	1490162	1490163	17.955
chr	1490163	1490164	17.9208
chr	1490164	1490165	17.9094
chr	1490165	1490166	17.9208
chr	1490166	1490167	17.7726
chr	1490167	1490168	16.986
chr	1490168	1490169	16.9632
chr	1490169	1490170	16.9062
chr	1490170	1490171	16.644
chr	1490171	1490172	16.6326
chr	1490172	1490173	16.9632
chr	1490173	1490174	17.1228
chr	1490174	1490175	29.8566
chr	1490175	1490176	29.7198
chr	1490176	1490177	39.216
chr	1490177	1490178	39.0564
chr	1490178	1490179	52.383
chr	1490179	1490180	49.8408
chr	1490180	1490181	48.0168
chr	1490181	1490182	46.6944
chr	1490182	1490183	45.6912
chr	1490183	1490185	45.6228
chr	1490185	1490186	45.6
chr	1490186	1490190	45.486
chr	1490190	1490191	45.4632
chr	1490191	1490192	45.4176
chr	1490192	1490193	45.3492
chr	1490193	1490194	45.1668
chr	1490194	1490195	44.7108
chr	1490195	1490196	40.2876
chr	1490196	1490197	17.8752
chr	1490197	1490198	6.384
chr	1490198	1490199	5.0958
chr	1490199	1490200	3.7392
chr	1490200	1490201	1.4136
chr	1490201	1490202	1.0146
chr	1490202	1490203	0.3648
chr	1490203	1490204	0.3534
chr	1490204	1490205	0.3306
chr	1490205	1490206	0.2964
chr	1490206	1490208	0.285
chr	1490208	1490213	0.2736
chr	1490213	1490216	0.2622
chr	1490216	1490217	0.2052
chr	1490217	1490219	0.1938
chr	1490219	1490221	0.2394
chr	1490221	1490222	0.2166
chr	1490222	1490223	0.2508
chr	1490223	1490224	0.2394
chr	1490224	1490225	0.5016
chr	1490225	1490226	0.5814
chr	1490226	1490229	0.6498
chr	1490229	1490230	3.6252
chr	1490230	1490231	6.0762
chr	1490231	1490232	11.2404
chr	1490232	1490233	11.4798
chr	1490233	1490235	11.5482
chr	1490235	1490236	11.5596
chr	1490236	1490238	12.1296
chr	1490238	1490239	12.1068
chr	1490239	1490242	12.1182
chr	1490242	1490244	12.1068
chr	1490244	1490245	12.0954
chr	1490245	1490246	12.0726
chr	1490246	1490247	11.8674
chr	1490247	1490248	11.7762
chr	1490248	1490249	11.571
chr	1490249	1490250	11.3658
chr	1490250	1490251	10.83
chr	1490251	1490252	1.8468
chr	1490252	1490253	1.0146
chr	1490253	1490254	0.6726
chr	1490254	1490255	0.5928
chr	1490255	1490256	0.4674
chr	1490256	1490257	0.3306
chr	1490257	1490258	0.1938
chr	1490258	1490260	0.0912
chr	1490260	1490261	0.0684
chr	1490261	1490263	0.057
chr	1490287	1490288	0.0114
chr	1490288	1490289	0.0228
chr	1490289	1490307	0.0342
chr	1490307	1490308	0.0228
chr	1490308	1490309	0.0114
chr	1490310	1490330	0.0114
chr	1490348	1490374	0.0114
chr	1490402	1490423	0.0114
chr	1490424	1490431	0.0114
chr	1490431	1490448	0.0228
chr	1490448	1490456	0.0342
chr	1490456	1490459	0.0228
chr	1490459	1490468	0.0114
chr	1490468	1490470	0.0228
chr	1490470	1490471	0.0114
chr	1490471	1490474	0.0228
chr	1490474	1490475	0.1596
chr	1490475	1490477	0.2052
chr	1490477	1490478	0.228
chr	1490478	1490480	0.2508
chr	1490480	1490487	0.2622
chr	1490487	1490488	0.2736
chr	1490488	1490492	0.2622
chr	1490492	1490493	0.2736
chr	1490493	1490494	0.2508
chr	1490494	1490495	0.2736
chr	1490495	1490496	0.2508
chr	1490496	1490497	0.171
chr	1490497	1490498	0.1482
chr	1490498	1490500	0.1368
chr	1490500	1490502	0.3762
chr	1490502	1490507	0.5586
chr	1490507	1490508	0.57
chr	1490508	1490513	0.6042
chr	1490513	1490516	0.5928
chr	1490516	1490517	0.5472
chr	1490517	1490519	0.5244
chr	1490519	1490520	0.4902
chr	1490520	1490521	0.399
chr	1490521	1490522	0.2964
chr	1490522	1490524	0.3192
chr	1490524	1490525	0.1482
chr	1490525	1490528	0.1254
chr	1490528	1490529	0.0684
chr	1490529	1490531	0.1596
chr	1490531	1490538	0.171
chr	1490538	1490540	0.1824
chr	1490540	1490548	0.2052
chr	1490548	1490549	0.1596
chr	1490549	1490550	0.1368
chr	1490550	1490551	0.1254
chr	1490551	1490552	0.0798
chr	1490552	1490553	0.0684
chr	1490553	1490557	0.057
chr	1490557	1490559	0.0798
chr	1490559	1490578	0.0228
chr	1490578	1490582	0.0114
chr	1490585	1490597	0.0114
chr	1490597	1490598	0.0342
chr	1490598	1490599	3.5226
chr	1490599	1490613	3.5568
chr	1490613	1490614	3.7164
chr	1490614	1490616	3.705
chr	1490616	1490617	3.6822
chr	1490617	1490618	3.4656
chr	1490618	1490619	3.42
chr	1490619	1490620	2.964
chr	1490620	1490621	0.285
chr	1490621	1490623	0.2394
chr	1490623	1490625	0.1938
chr	1490625	1490626	0.3078
chr	1490626	1490630	0.3306
chr	1490630	1490632	0.3192
chr	1490632	1490633	0.3306
chr	1490633	1490634	0.3192
chr	1490634	1490635	0.2166
chr	1490635	1490639	0.1824
chr	1490639	1490642	0.171
chr	1490642	1490643	0.1482
chr	1490643	1490645	0.1254
chr	1490645	1490646	0.1824
chr	1490646	1490647	0.1368
chr	1490647	1490648	0.114
chr	1490648	1490649	0.1026
chr	1490649	1490662	0.0684
chr	1490662	1490664	0.0798
chr	1490664	1490665	0.0684
chr	1490665	1490666	0.0228
chr	1490666	1490667	0.0114
chr	1490667	1490668	0.0798
chr	1490668	1490679	0.1026
chr	1490679	1490684	0.1254
chr	1490684	1490688	0.114
chr	1490688	1490689	0.0912
chr	1490689	1490691	0.057
chr	1490691	1490693	0.0456
chr	1490693	1490694	0.0342
chr	1490694	1490698	0.0228
chr	1490698	1490699	0.1938
chr	1490699	1490701	0.228
chr	1490701	1490702	0.2622
chr	1490702	1490703	0.2508
chr	1490703	1490704	0.2736
chr	1490704	1490705	0.285
chr	1490705	1490715	0.2964
chr	1490715	1490717	0.2736
chr	1490717	1490718	0.2622
chr	1490718	1490719	0.1938
chr	1490719	1490720	0.1254
chr	1490720	1490724	0.3306
chr	1490724	1490725	0.342
chr	1490725	1490726	0.3876
chr	1490726	1490730	0.4104
chr	1490730	1490731	0.3876
chr	1490731	1490732	1.1286
chr	1490732	1490733	1.14
chr	1490733	1490740	2.28
chr	1490740	1490741	2.2686
chr	1490741	1490742	2.223
chr	1490742	1490744	2.2116
chr	1490744	1490745	2.2002
chr	1490745	1490746	2.1774
chr	1490746	1490747	2.1204
chr	1490747	1490748	1.9836
chr	1490748	1490749	1.9722
chr	1490749	1490750	1.938
chr	1490750	1490751	1.881
chr	1490751	1490752	1.8354
chr	1490752	1490753	1.3224
chr	1490753	1490754	1.1628
chr	1490754	1490755	0.0342
chr	1490755	1490756	0.0228
chr	1490774	1490778	0.0114
chr	1490778	1490784	0.0228
chr	1490784	1490797	0.0684
chr	1490797	1490799	0.0798
chr	1490799	1490801	0.0684
chr	1490801	1490806	0.057
chr	1490806	1490807	0.0456
chr	1490807	1490809	0.0342
chr	1490809	1490810	0.0228
chr	1490810	1490818	0.0114
chr	1490838	1490845	0.0114
chr	1490845	1490850	0.0228
chr	1490850	1490853	0.0684
chr	1490853	1490860	0.1482
chr	1490860	1490863	0.4788
chr	1490863	1490870	0.5244
chr	1490870	1490871	0.5016
chr	1490871	1490872	0.4902
chr	1490872	1490873	0.4674
chr	1490873	1490874	0.456
chr	1490874	1490875	0.4332
chr	1490875	1490876	0.399
chr	1490876	1490879	0.3876
chr	1490879	1490880	0.3078
chr	1490880	1490881	0.2508
chr	1490881	1490882	0.0456
chr	1490882	1490883	0.0342
chr	1490891	1490911	0.0114
chr	1490971	1490972	0.0228
chr	1490972	1490973	0.057
chr	1490973	1490975	0.1482
chr	1490975	1490985	0.171
chr	1490985	1490987	1.1058
chr	1490987	1490989	1.1172
chr	1490989	1490992	1.1058
chr	1490992	1490993	1.083
chr	1490993	1490994	0.9804
chr	1490994	1490996	0.9576
chr	1490996	1490997	0.9462
chr	1490997	1491003	0.969
chr	1491003	1491006	0.9576
chr	1491006	1491007	0.7068
chr	1491007	1491008	0.4674
chr	1491008	1491010	0.0456
chr	1491010	1491018	0.0342
chr	1491018	1491019	0.0114
chr	1491028	1491031	0.0228
chr	1491031	1491033	0.0342
chr	1491033	1491034	4.0014
chr	1491034	1491035	6.0876
chr	1491035	1491036	6.1674
chr	1491036	1491038	6.1788
chr	1491038	1491043	6.2814
chr	1491043	1491045	6.3498
chr	1491045	1491049	6.3612
chr	1491049	1491051	6.3726
chr	1491051	1491052	6.3384
chr	1491052	1491053	6.2586
chr	1491053	1491054	5.9964
chr	1491054	1491055	5.3922
chr	1491055	1491056	6.7716
chr	1491056	1491057	7.3074
chr	1491057	1491058	8.1282
chr	1491058	1491060	14.0904
chr	1491060	1491061	14.0448
chr	1491061	1491062	14.079
chr	1491062	1491063	14.0448
chr	1491063	1491064	14.2158
chr	1491064	1491065	14.2044
chr	1491065	1491066	14.3184
chr	1491066	1491067	14.3412
chr	1491067	1491068	17.6928
chr	1491068	1491069	17.6814
chr	1491069	1491070	17.6928
chr	1491070	1491071	17.727
chr	1491071	1491072	17.7042
chr	1491072	1491073	17.5902
chr	1491073	1491074	17.5446
chr	1491074	1491075	17.3508
chr	1491075	1491076	16.5414
chr	1491076	1491077	14.5122
chr	1491077	1491078	11.8104
chr	1491078	1491079	10.7844
chr	1491079	1491080	4.5714
chr	1491080	1491081	4.446
chr	1491081	1491082	4.4574
chr	1491082	1491083	4.4232
chr	1491083	1491084	4.4004
chr	1491084	1491085	3.7734
chr	1491085	1491086	3.7848
chr	1491086	1491087	3.7278
chr	1491087	1491088	3.3858
chr	1491088	1491089	0.6498
chr	1491089	1491090	0.6156
chr	1491090	1491091	0.5928
chr	1491091	1491092	0.5814
chr	1491092	1491093	0.5928
chr	1491093	1491094	0.5814
chr	1491094	1491095	0.57
chr	1491095	1491096	0.3762
chr	1491096	1491097	0.3648
chr	1491097	1491103	0.342
chr	1491103	1491105	0.3192
chr	1491105	1491106	0.8322
chr	1491106	1491107	0.7752
chr	1491107	1491110	0.7866
chr	1491110	1491115	0.798
chr	1491115	1491118	0.8094
chr	1491118	1491120	0.8208
chr	1491120	1491122	1.026
chr	1491122	1491124	1.0146
chr	1491124	1491128	1.026
chr	1491128	1491129	1.0146
chr	1491129	1491130	1.0032
chr	1491130	1491131	0.6042
chr	1491131	1491132	0.4902
chr	1491132	1491133	0.3192
chr	1491133	1491135	0.2622
chr	1491135	1491136	0.2508
chr	1491136	1491137	0.2394
chr	1491137	1491139	0.228
chr	1491139	1491140	0.2166
chr	1491140	1491141	0.2052
chr	1491141	1491142	0.1824
chr	1491142	1491143	0.0798
chr	1491143	1491144	0.0912
chr	1491144	1491146	0.1368
chr	1491146	1491147	0.1938
chr	1491147	1491162	0.2166
chr	1491162	1491164	0.2052
chr	1491164	1491166	0.1938
chr	1491166	1491167	0.0684
chr	1491167	1491169	0.057
chr	1491169	1491171	0.0342
chr	1491171	1491177	0.0228
chr	1491177	1491181	0.0342
chr	1491181	1491183	0.0228
chr	1491183	1491210	0.0114
chr	1491234	1491235	0.171
chr	1491235	1491238	0.1938
chr	1491238	1491239	0.2394
chr	1491239	1491242	0.3534
chr	1491242	1491254	0.3648
chr	1491254	1491255	0.3306
chr	1491255	1491256	0.2964
chr	1491256	1491257	0.1824
chr	1491257	1491258	0.1596
chr	1491258	1491259	0.1482
chr	1491259	1491260	0.0342
chr	1491260	1491262	0.0114
chr	1491282	1491284	0.0114
chr	1491284	1491285	0.1026
chr	1491285	1491289	0.114
chr	1491289	1491291	0.1368
chr	1491291	1491301	0.1482
chr	1491301	1491305	0.1368
chr	1491305	1491306	0.114
chr	1491306	1491307	0.0912
chr	1491307	1491308	0.0798
chr	1491308	1491309	0.0456
chr	1491309	1491312	0.0342
chr	1491312	1491314	0.0114
chr	1491324	1491325	0.0228
chr	1491325	1491329	0.0456
chr	1491329	1491330	1.6416
chr	1491330	1491331	1.6644
chr	1491331	1491346	1.7214
chr	1491346	1491347	1.6758
chr	1491347	1491348	1.653
chr	1491348	1491349	1.6302
chr	1491349	1491350	0.5814
chr	1491350	1491351	0.1938
chr	1491351	1491352	0.114
chr	1491352	1491353	0.0456
chr	1491353	1491354	0.0114
chr	1491372	1491383	0.057
chr	1491383	1491386	0.0798
chr	1491386	1491393	0.1026
chr	1491393	1491394	0.0798
chr	1491394	1491396	0.0684
chr	1491396	1491402	0.057
chr	1491402	1491404	0.2622
chr	1491404	1491407	0.3648
chr	1491407	1491414	0.3876
chr	1491414	1491415	0.3762
chr	1491415	1491422	0.3876
chr	1491422	1491423	0.3534
chr	1491423	1491424	0.342
chr	1491424	1491425	0.3534
chr	1491425	1491427	0.3762
chr	1491427	1491428	0.4104
chr	1491428	1491442	0.3876
chr	1491442	1491443	0.3534
chr	1491443	1491445	0.342
chr	1491445	1491446	0.2736
chr	1491446	1491447	0.1026
chr	1491447	1491448	0.0912
chr	1491448	1491450	0.057
chr	1491450	1491451	0.0684
chr	1491451	1491452	0.0456
chr	1491452	1491453	0.0228
chr	1491453	1491477	0.0114
chr	1491479	1491498	0.0114
chr	1491498	1491499	0.0228
chr	1491499	1491500	0.0456
chr	1491500	1491501	1.4706
chr	1491501	1491503	1.4934
chr	1491503	1491517	1.482
chr	1491517	1491520	1.4706
chr	1491520	1491521	1.368
chr	1491521	1491522	0.9576
chr	1491522	1491531	0.0114
chr	1491531	1491532	0.0228
chr	1491532	1491536	0.0342
chr	1491536	1491545	0.114
chr	1491545	1491547	0.1026
chr	1491547	1491552	0.1368
chr	1491552	1491553	0.1254
chr	1491553	1491556	0.114
chr	1491556	1491557	0.1026
chr	1491557	1491560	0.0798
chr	1491560	1491561	0.0684
chr	1491561	1491562	0.057
chr	1491562	1491564	0.0912
chr	1491564	1491565	0.171
chr	1491565	1491567	0.1824
chr	1491567	1491568	0.2736
chr	1491568	1491572	0.285
chr	1491572	1491576	0.2964
chr	1491576	1491578	0.2736
chr	1491578	1491581	0.2622
chr	1491581	1491582	0.2508
chr	1491582	1491585	0.2166
chr	1491585	1491587	0.2052
chr	1491587	1491588	0.1938
chr	1491588	1491589	0.1824
chr	1491589	1491590	0.1254
chr	1491590	1491591	0.0912
chr	1491597	1491598	0.0228
chr	1491598	1491599	0.1596
chr	1491599	1491600	0.1824
chr	1491600	1491601	0.2166
chr	1491601	1491602	0.3192
chr	1491602	1491604	0.4446
chr	1491604	1491606	0.5472
chr	1491606	1491607	0.5586
chr	1491607	1491618	0.57
chr	1491618	1491619	0.5358
chr	1491619	1491620	0.5244
chr	1491620	1491621	0.5016
chr	1491621	1491622	0.4902
chr	1491622	1491623	0.4104
chr	1491623	1491624	0.3648
chr	1491624	1491625	0.2508
chr	1491625	1491626	0.171
chr	1491626	1491628	0.1482
chr	1491628	1491631	0.1254
chr	1491631	1491633	0.114
chr	1491633	1491634	0.0798
chr	1491634	1491636	0.0684
chr	1491636	1491637	0.0228
chr	1491659	1491661	0.0114
chr	1491661	1491680	0.0228
chr	1491680	1491682	0.0114
chr	1491686	1491701	0.0228
chr	1491701	1491702	0.057
chr	1491702	1491703	1.0716
chr	1491703	1491704	1.083
chr	1491704	1491719	1.0716
chr	1491719	1491721	1.0602
chr	1491721	1491722	1.0374
chr	1491722	1491723	1.0146
chr	1491723	1491724	0.7068
chr	1491724	1491736	0.0912
chr	1491736	1491739	0.114
chr	1491739	1491745	0.1026
chr	1491745	1491751	0.0798
chr	1491751	1491752	0.057
chr	1491752	1491754	0.0456
chr	1491754	1491756	0.0228
chr	1491756	1491765	0.0114
chr	1491780	1491798	0.0114
chr	1491810	1491813	0.0114
chr	1491813	1491817	0.0228
chr	1491817	1491818	2.9298
chr	1491818	1491819	2.9982
chr	1491819	1491820	3.0096
chr	1491820	1491823	3.0324
chr	1491823	1491832	3.0666
chr	1491832	1491835	3.0552
chr	1491835	1491837	3.135
chr	1491837	1491838	2.9754
chr	1491838	1491839	2.1432
chr	1491839	1491840	0.4902
chr	1491840	1491841	0.4788
chr	1491841	1491843	0.4218
chr	1491843	1491844	0.4104
chr	1491844	1491845	0.399
chr	1491845	1491847	0.3876
chr	1491847	1491848	0.3762
chr	1491848	1491850	0.3648
chr	1491850	1491853	0.3876
chr	1491853	1491855	0.4788
chr	1491855	1491856	0.4902
chr	1491856	1491857	0.6042
chr	1491857	1491858	0.627
chr	1491858	1491860	0.6384
chr	1491860	1491861	0.627
chr	1491861	1491866	0.5814
chr	1491866	1491867	0.5586
chr	1491867	1491868	0.4788
chr	1491868	1491869	0.456
chr	1491869	1491870	0.3648
chr	1491870	1491871	0.3192
chr	1491871	1491872	0.2736
chr	1491872	1491873	0.2622
chr	1491873	1491874	0.228
chr	1491874	1491876	0.1938
chr	1491876	1491877	0.1254
chr	1491877	1491878	0.114
chr	1491878	1491879	0.0798
chr	1491879	1491881	0.2052
chr	1491881	1491882	0.2166
chr	1491882	1491885	0.2394
chr	1491885	1491886	0.399
chr	1491886	1491887	0.513
chr	1491887	1491889	0.684
chr	1491889	1491890	1.1172
chr	1491890	1491891	1.1286
chr	1491891	1491895	1.14
chr	1491895	1491899	1.2198
chr	1491899	1491901	1.2084
chr	1491901	1491904	1.197
chr	1491904	1491905	1.1856
chr	1491905	1491906	1.1742
chr	1491906	1491907	1.1058
chr	1491907	1491908	0.9234
chr	1491908	1491909	0.5928
chr	1491909	1491910	0.57
chr	1491910	1491911	0.399
chr	1491911	1491912	0.3648
chr	1491912	1491913	0.3306
chr	1491913	1491914	0.3078
chr	1491914	1491916	0.2622
chr	1491916	1491917	0.1938
chr	1491917	1491923	0.1824
chr	1491923	1491924	0.2052
chr	1491924	1491928	0.1938
chr	1491928	1491929	0.1824
chr	1491929	1491930	0.1596
chr	1491930	1491931	0.0798
chr	1491931	1491932	0.057
chr	1491932	1491945	0.0456
chr	1491945	1491947	0.0342
chr	1491947	1491953	0.0228
chr	1491953	1491974	0.0114
chr	1491982	1491985	0.0114
chr	1491985	1491988	0.1254
chr	1491988	1491994	0.1368
chr	1491994	1491995	0.1482
chr	1491995	1491996	0.1596
chr	1491996	1491997	0.171
chr	1491997	1491998	0.2052
chr	1491998	1491999	0.2166
chr	1491999	1492000	0.855
chr	1492000	1492001	0.8892
chr	1492001	1492002	1.0374
chr	1492002	1492003	1.4934
chr	1492003	1492004	1.7214
chr	1492004	1492005	1.6986
chr	1492005	1492006	1.7898
chr	1492006	1492013	2.0178
chr	1492013	1492017	2.0064
chr	1492017	1492018	1.995
chr	1492018	1492019	1.938
chr	1492019	1492020	1.8468
chr	1492020	1492021	1.5732
chr	1492021	1492022	1.083
chr	1492022	1492023	1.881
chr	1492023	1492024	1.6074
chr	1492024	1492025	1.482
chr	1492025	1492026	1.4592
chr	1492026	1492027	1.2996
chr	1492027	1492028	1.2654
chr	1492028	1492029	1.1286
chr	1492029	1492038	1.1172
chr	1492038	1492039	1.1058
chr	1492039	1492040	1.1286
chr	1492040	1492041	1.0602
chr	1492041	1492042	0.912
chr	1492042	1492043	0.8892
chr	1492043	1492044	0.4788
chr	1492044	1492045	0.2508
chr	1492045	1492046	0.2394
chr	1492046	1492049	0.228
chr	1492049	1492054	0.2052
chr	1492054	1492055	0.2622
chr	1492055	1492056	0.2394
chr	1492056	1492058	0.228
chr	1492058	1492060	0.2166
chr	1492060	1492061	0.2052
chr	1492061	1492062	0.1938
chr	1492062	1492063	0.1482
chr	1492063	1492064	0.114
chr	1492064	1492074	0.0912
chr	1492074	1492076	0.0798
chr	1492076	1492079	0.1026
chr	1492079	1492083	0.1482
chr	1492083	1492087	0.228
chr	1492087	1492090	0.2394
chr	1492090	1492092	0.2508
chr	1492092	1492093	0.228
chr	1492093	1492094	0.2166
chr	1492094	1492095	0.3306
chr	1492095	1492096	0.2964
chr	1492096	1492097	0.3078
chr	1492097	1492098	2.7018
chr	1492098	1492099	2.7246
chr	1492099	1492102	2.7132
chr	1492102	1492103	2.679
chr	1492103	1492104	2.6448
chr	1492104	1492108	2.6334
chr	1492108	1492112	2.6106
chr	1492112	1492115	2.6562
chr	1492115	1492116	2.5194
chr	1492116	1492117	2.3598
chr	1492117	1492118	2.0064
chr	1492118	1492119	1.5048
chr	1492119	1492120	1.2084
chr	1492120	1492121	0.9348
chr	1492121	1492122	0.5814
chr	1492122	1492123	0.2964
chr	1492123	1492124	0.2736
chr	1492124	1492127	0.2622
chr	1492127	1492133	0.2508
chr	1492133	1492134	0.1824
chr	1492134	1492135	0.1938
chr	1492135	1492141	0.2052
chr	1492141	1492142	0.1938
chr	1492142	1492143	0.1824
chr	1492143	1492145	0.171
chr	1492145	1492146	0.1596
chr	1492146	1492147	0.1482
chr	1492147	1492148	0.1368
chr	1492148	1492149	0.114
chr	1492149	1492150	0.0456
chr	1492150	1492154	0.0228
chr	1492154	1492155	0.0114
chr	1492155	1492169	0.1026
chr	1492169	1492170	0.2622
chr	1492170	1492171	0.3192
chr	1492171	1492172	0.3648
chr	1492172	1492173	0.342
chr	1492173	1492174	0.3534
chr	1492174	1492176	0.3078
chr	1492176	1492177	0.285
chr	1492177	1492186	0.2736
chr	1492186	1492187	0.3078
chr	1492187	1492189	0.3192
chr	1492189	1492190	0.285
chr	1492190	1492191	0.2052
chr	1492191	1492192	0.0798
chr	1492192	1492193	0.0912
chr	1492193	1492195	0.114
chr	1492195	1492199	0.1026
chr	1492199	1492204	0.114
chr	1492204	1492208	0.1482
chr	1492208	1492209	0.114
chr	1492209	1492212	0.1254
chr	1492212	1492215	0.1026
chr	1492215	1492219	0.0798
chr	1492219	1492221	0.0684
chr	1492221	1492222	0.0798
chr	1492222	1492223	0.1026
chr	1492223	1492224	0.0912
chr	1492224	1492225	0.1482
chr	1492225	1492226	0.1254
chr	1492226	1492227	0.4788
chr	1492227	1492230	0.4902
chr	1492230	1492233	0.4788
chr	1492233	1492234	1.4364
chr	1492234	1492235	1.5048
chr	1492235	1492238	1.5162
chr	1492238	1492239	1.5276
chr	1492239	1492243	1.5162
chr	1492243	1492244	1.5048
chr	1492244	1492245	1.4706
chr	1492245	1492250	1.1172
chr	1492250	1492251	1.1286
chr	1492251	1492253	1.1514
chr	1492253	1492254	1.14
chr	1492254	1492255	1.026
chr	1492255	1492256	4.4346
chr	1492256	1492257	4.389
chr	1492257	1492258	4.4574
chr	1492258	1492259	4.503
chr	1492259	1492260	4.5258
chr	1492260	1492261	4.5828
chr	1492261	1492262	5.643
chr	1492262	1492263	5.6658
chr	1492263	1492264	5.643
chr	1492264	1492265	5.6316
chr	1492265	1492266	5.871
chr	1492266	1492267	5.8824
chr	1492267	1492268	55.7004
chr	1492268	1492270	55.7232
chr	1492270	1492271	55.7574
chr	1492271	1492272	55.86
chr	1492272	1492273	55.8714
chr	1492273	1492274	55.8828
chr	1492274	1492275	55.8258
chr	1492275	1492276	55.6776
chr	1492276	1492277	54.9024
chr	1492277	1492278	54.8796
chr	1492278	1492279	54.4806
chr	1492279	1492280	53.7054
chr	1492280	1492281	53.2494
chr	1492281	1492282	53.1696
chr	1492282	1492283	54.0018
chr	1492283	1492284	54.1956
chr	1492284	1492285	53.751
chr	1492285	1492286	53.7054
chr	1492286	1492287	53.1012
chr	1492287	1492288	51.642
chr	1492288	1492289	8.1282
chr	1492289	1492290	4.3662
chr	1492290	1492291	4.0584
chr	1492291	1492292	4.0128
chr	1492292	1492293	3.9672
chr	1492293	1492294	3.933
chr	1492294	1492295	3.8076
chr	1492295	1492296	3.7734
chr	1492296	1492297	3.7164
chr	1492297	1492298	3.6366
chr	1492298	1492299	2.8044
chr	1492299	1492300	2.4852
chr	1492300	1492301	2.166
chr	1492301	1492302	1.9836
chr	1492302	1492303	1.026
chr	1492303	1492304	0.7752
chr	1492304	1492305	0.627
chr	1492305	1492306	0.342
chr	1492306	1492308	0.2736
chr	1492308	1492310	0.2622
chr	1492310	1492311	0.228
chr	1492311	1492313	0.2052
chr	1492313	1492320	0.1596
chr	1492320	1492321	0.1482
chr	1492321	1492322	0.1026
chr	1492322	1492323	0.0798
chr	1492323	1492324	0.0228
chr	1492324	1492325	0.3306
chr	1492325	1492326	8.55
chr	1492326	1492327	24.0312
chr	1492327	1492331	24.0426
chr	1492331	1492332	24.0654
chr	1492332	1492333	24.0882
chr	1492333	1492334	24.0768
chr	1492334	1492341	24.0882
chr	1492341	1492342	24.0198
chr	1492342	1492343	24.0084
chr	1492343	1492344	23.9058
chr	1492344	1492345	23.8146
chr	1492345	1492346	22.0134
chr	1492346	1492347	14.1132
chr	1492347	1492348	6.7716
chr	1492348	1492349	0.7068
chr	1492349	1492350	0.57
chr	1492350	1492351	0.1824
chr	1492351	1492352	0.1368
chr	1492352	1492353	0.0342
chr	1492353	1492368	0.0228
chr	1492368	1492369	0.6156
chr	1492369	1492381	0.627
chr	1492381	1492385	0.6384
chr	1492385	1492387	0.627
chr	1492387	1492388	0.6156
chr	1492388	1492389	0.5928
chr	1492389	1492390	0.3078
chr	1492390	1492391	0.0342
chr	1492391	1492403	0.0114
chr	1492417	1492418	0.0684
chr	1492418	1492419	0.3078
chr	1492419	1492420	0.3648
chr	1492420	1492421	0.399
chr	1492421	1492422	0.4446
chr	1492422	1492423	0.456
chr	1492423	1492424	1.1514
chr	1492424	1492425	16.986
chr	1492425	1492426	34.8042
chr	1492426	1492427	35.1234
chr	1492427	1492428	35.1462
chr	1492428	1492434	35.169
chr	1492434	1492436	35.1576
chr	1492436	1492439	35.1462
chr	1492439	1492440	35.0778
chr	1492440	1492441	34.8726
chr	1492441	1492442	34.5534
chr	1492442	1492443	34.257
chr	1492443	1492444	33.6186
chr	1492444	1492445	30.1872
chr	1492445	1492446	22.4466
chr	1492446	1492447	1.9152
chr	1492447	1492448	1.4364
chr	1492448	1492449	1.1172
chr	1492449	1492450	1.0374
chr	1492450	1492451	0.3078
chr	1492451	1492452	0.2622
chr	1492452	1492453	2.6904
chr	1492453	1492454	2.7246
chr	1492454	1492456	2.7132
chr	1492456	1492457	2.7246
chr	1492457	1492460	2.736
chr	1492460	1492462	2.8158
chr	1492462	1492465	2.85
chr	1492465	1492467	2.8614
chr	1492467	1492468	2.85
chr	1492468	1492471	2.7246
chr	1492471	1492472	2.6904
chr	1492472	1492473	2.6676
chr	1492473	1492474	2.3256
chr	1492474	1492475	1.9038
chr	1492475	1492476	0.8322
chr	1492476	1492477	0.5586
chr	1492477	1492478	0.228
chr	1492478	1492479	0.1824
chr	1492479	1492480	0.1368
chr	1492480	1492482	0.228
chr	1492482	1492484	0.2166
chr	1492484	1492487	0.2052
chr	1492487	1492495	0.1824
chr	1492495	1492496	0.1938
chr	1492496	1492499	0.228
chr	1492499	1492502	0.2166
chr	1492502	1492503	0.2052
chr	1492503	1492511	0.2166
chr	1492511	1492512	0.2394
chr	1492512	1492516	0.285
chr	1492516	1492517	0.2736
chr	1492517	1492518	0.2394
chr	1492518	1492521	0.2166
chr	1492521	1492523	0.1824
chr	1492523	1492525	0.1596
chr	1492525	1492526	0.1482
chr	1492526	1492527	0.114
chr	1492527	1492528	0.0912
chr	1492528	1492529	0.0798
chr	1492529	1492533	0.0684
chr	1492533	1492534	0.0456
chr	1492534	1492537	0.4674
chr	1492537	1492544	0.4446
chr	1492544	1492547	0.57
chr	1492547	1492550	0.5814
chr	1492550	1492555	0.5928
chr	1492555	1492556	0.57
chr	1492556	1492558	0.3876
chr	1492558	1492559	0.3534
chr	1492559	1492560	0.1938
chr	1492560	1492565	0.1482
chr	1492565	1492566	0.1368
chr	1492566	1492567	0.0684
chr	1492567	1492569	0.0456
chr	1492569	1492570	0.0342
chr	1492570	1492573	0.0228
chr	1492573	1492576	0.0114
chr	1492588	1492594	0.0114
chr	1492594	1492610	0.0228
chr	1492610	1492615	0.0114
chr	1492615	1492620	0.1026
chr	1492620	1492634	0.114
chr	1492634	1492639	0.1254
chr	1492639	1492640	0.114
chr	1492640	1492641	0.1026
chr	1492641	1492642	0.0912
chr	1492642	1492656	0.0114
chr	1492663	1492684	0.0114
chr	1492728	1492748	0.0228
chr	1492748	1492749	0.0456
chr	1492749	1492755	0.0684
chr	1492755	1492756	0.0798
chr	1492756	1492757	0.4104
chr	1492757	1492758	0.4674
chr	1492758	1492760	0.4902
chr	1492760	1492763	0.5244
chr	1492763	1492764	0.5814
chr	1492764	1492765	0.6042
chr	1492765	1492766	0.627
chr	1492766	1492767	0.6156
chr	1492767	1492768	0.9234
chr	1492768	1492769	5.3352
chr	1492769	1492770	5.529
chr	1492770	1492771	6.3954
chr	1492771	1492772	9.4392
chr	1492772	1492774	9.4734
chr	1492774	1492776	9.4278
chr	1492776	1492777	9.405
chr	1492777	1492778	9.3366
chr	1492778	1492779	9.3822
chr	1492779	1492781	9.3708
chr	1492781	1492783	9.3594
chr	1492783	1492784	9.3366
chr	1492784	1492785	9.3252
chr	1492785	1492787	9.2112
chr	1492787	1492788	9.006
chr	1492788	1492789	8.2878
chr	1492789	1492790	8.0598
chr	1492790	1492791	2.6448
chr	1492791	1492792	2.3256
chr	1492792	1492793	2.0862
chr	1492793	1492794	0.1026
chr	1492794	1492795	0.0798
chr	1492795	1492797	0.0684
chr	1492797	1492798	0.0456
chr	1492798	1492799	0.0228
chr	1492800	1492809	0.0114
chr	1492809	1492810	0.0684
chr	1492810	1492811	0.2052
chr	1492811	1492812	0.2166
chr	1492812	1492813	1.2426
chr	1492813	1492814	2.1318
chr	1492814	1492815	2.6904
chr	1492815	1492816	2.964
chr	1492816	1492817	8.5272
chr	1492817	1492819	13.2468
chr	1492819	1492820	14.4324
chr	1492820	1492822	14.478
chr	1492822	1492823	15.9486
chr	1492823	1492825	15.96
chr	1492825	1492829	15.9714
chr	1492829	1492830	15.8118
chr	1492830	1492831	15.7776
chr	1492831	1492832	15.7434
chr	1492832	1492833	15.6636
chr	1492833	1492834	15.1506
chr	1492834	1492835	13.4292
chr	1492835	1492836	12.9276
chr	1492836	1492837	12.426
chr	1492837	1492838	10.5336
chr	1492838	1492839	4.2864
chr	1492839	1492840	3.2148
chr	1492840	1492841	2.052
chr	1492841	1492842	1.1514
chr	1492842	1492843	1.0146
chr	1492843	1492844	0.7524
chr	1492844	1492845	0.3306
chr	1492845	1492846	0.285
chr	1492846	1492847	0.2508
chr	1492847	1492849	0.2052
chr	1492849	1492851	0.1596
chr	1492851	1492852	0.1482
chr	1492852	1492853	0.1596
chr	1492853	1492854	0.2394
chr	1492854	1492855	0.2508
chr	1492855	1492860	0.2394
chr	1492860	1492867	0.2508
chr	1492867	1492868	0.2394
chr	1492868	1492869	0.228
chr	1492869	1492871	0.1938
chr	1492871	1492873	0.2052
chr	1492873	1492874	0.2166
chr	1492874	1492875	0.1938
chr	1492875	1492876	0.513
chr	1492876	1492877	1.8924
chr	1492877	1492885	1.938
chr	1492885	1492887	1.9494
chr	1492887	1492888	1.9722
chr	1492888	1492889	3.8646
chr	1492889	1492890	3.9444
chr	1492890	1492892	4.0356
chr	1492892	1492893	4.0242
chr	1492893	1492894	14.592
chr	1492894	1492895	14.6034
chr	1492895	1492896	14.3754
chr	1492896	1492897	14.3298
chr	1492897	1492898	13.8054
chr	1492898	1492899	13.1556
chr	1492899	1492900	13.0758
chr	1492900	1492901	13.0302
chr	1492901	1492902	13.0188
chr	1492902	1492903	13.4178
chr	1492903	1492904	13.4292
chr	1492904	1492905	13.3836
chr	1492905	1492906	13.5774
chr	1492906	1492907	13.5546
chr	1492907	1492908	13.4406
chr	1492908	1492909	13.4292
chr	1492909	1492910	13.3608
chr	1492910	1492911	12.0156
chr	1492911	1492912	11.9016
chr	1492912	1492913	10.0662
chr	1492913	1492914	9.4506
chr	1492914	1492915	8.607
chr	1492915	1492916	3.3174
chr	1492916	1492917	1.425
chr	1492917	1492918	1.2198
chr	1492918	1492919	0.8892
chr	1492919	1492922	0.7182
chr	1492922	1492923	0.684
chr	1492923	1492924	0.456
chr	1492924	1492925	1.9038
chr	1492925	1492926	2.1204
chr	1492926	1492928	3.1008
chr	1492928	1492929	3.135
chr	1492929	1492934	3.1464
chr	1492934	1492936	3.2034
chr	1492936	1492940	3.2148
chr	1492940	1492941	3.2034
chr	1492941	1492942	3.192
chr	1492942	1492943	3.1122
chr	1492943	1492944	2.8386
chr	1492944	1492945	2.8044
chr	1492945	1492946	2.7474
chr	1492946	1492947	2.3598
chr	1492947	1492948	1.539
chr	1492948	1492949	0.7296
chr	1492949	1492950	0.3078
chr	1492950	1492951	0.2622
chr	1492951	1492952	0.2394
chr	1492952	1492953	0.228
chr	1492953	1492955	0.2166
chr	1492955	1492956	0.1824
chr	1492956	1492958	0.171
chr	1492958	1492959	0.114
chr	1492959	1492961	0.0684
chr	1492961	1492963	0.057
chr	1492963	1492965	0.0684
chr	1492965	1492966	0.0912
chr	1492966	1492968	0.2052
chr	1492968	1492969	0.2394
chr	1492969	1492970	0.2166
chr	1492970	1492983	0.2052
chr	1492983	1492986	0.1824
chr	1492986	1492987	0.1596
chr	1492987	1492988	0.1482
chr	1492988	1492989	0.285
chr	1492989	1492990	0.5358
chr	1492990	1492991	1.9038
chr	1492991	1492992	2.2458
chr	1492992	1492993	2.2572
chr	1492993	1492995	2.28
chr	1492995	1493002	5.0502
chr	1493002	1493004	5.3694
chr	1493004	1493006	5.4036
chr	1493006	1493008	5.3466
chr	1493008	1493009	5.3352
chr	1493009	1493010	5.3238
chr	1493010	1493011	5.2326
chr	1493011	1493012	4.56
chr	1493012	1493013	3.2946
chr	1493013	1493014	3.1122
chr	1493014	1493015	3.078
chr	1493015	1493016	2.8044
chr	1493016	1493017	1.2084
chr	1493017	1493021	0.9804
chr	1493021	1493023	0.9918
chr	1493023	1493024	0.7638
chr	1493024	1493026	0.741
chr	1493026	1493029	0.7068
chr	1493029	1493030	0.684
chr	1493030	1493035	0.6726
chr	1493035	1493036	0.5928
chr	1493036	1493037	0.5814
chr	1493037	1493038	0.5016
chr	1493038	1493039	0.3078
chr	1493039	1493040	0.114
chr	1493040	1493041	0.1596
chr	1493041	1493042	0.1482
chr	1493042	1493043	0.1368
chr	1493043	1493047	0.114
chr	1493047	1493056	0.1254
chr	1493056	1493057	0.1368
chr	1493057	1493058	0.1824
chr	1493058	1493059	0.1938
chr	1493059	1493060	0.2508
chr	1493060	1493061	0.2622
chr	1493061	1493062	0.2508
chr	1493062	1493066	0.1596
chr	1493066	1493075	0.1482
chr	1493075	1493076	0.1368
chr	1493076	1493077	0.1596
chr	1493077	1493078	0.1824
chr	1493078	1493079	0.114
chr	1493079	1493083	0.1026
chr	1493083	1493086	0.0912
chr	1493086	1493088	0.0456
chr	1493088	1493090	0.114
chr	1493090	1493092	0.1254
chr	1493092	1493094	0.1368
chr	1493094	1493096	0.1482
chr	1493096	1493099	0.1254
chr	1493099	1493100	0.114
chr	1493100	1493101	0.1254
chr	1493101	1493106	0.114
chr	1493106	1493107	0.1482
chr	1493107	1493108	1.5276
chr	1493108	1493109	2.4282
chr	1493109	1493110	2.4624
chr	1493110	1493111	2.8044
chr	1493111	1493112	5.7456
chr	1493112	1493114	7.125
chr	1493114	1493123	7.1364
chr	1493123	1493125	7.125
chr	1493125	1493126	7.0908
chr	1493126	1493127	7.0794
chr	1493127	1493128	6.9996
chr	1493128	1493129	6.441
chr	1493129	1493130	4.9932
chr	1493130	1493131	4.902
chr	1493131	1493132	4.4916
chr	1493132	1493133	2.3484
chr	1493133	1493134	1.3338
chr	1493134	1493135	0.5586
chr	1493135	1493136	0.4104
chr	1493136	1493137	0.1824
chr	1493137	1493139	0.0342
chr	1493139	1493144	0.0228
chr	1493145	1493146	0.0114
chr	1493146	1493167	0.0228
chr	1493167	1493170	0.0114
chr	1493215	1493220	0.0114
chr	1493220	1493221	0.0456
chr	1493221	1493237	0.0798
chr	1493237	1493239	0.0684
chr	1493239	1493241	0.057
chr	1493241	1493242	0.0342
chr	1493264	1493283	0.0114
chr	1493288	1493293	0.3762
chr	1493293	1493295	0.399
chr	1493295	1493300	0.4218
chr	1493300	1493305	0.5472
chr	1493305	1493306	0.5358
chr	1493306	1493307	0.6042
chr	1493307	1493309	0.399
chr	1493309	1493310	0.3078
chr	1493310	1493311	0.3192
chr	1493311	1493312	0.3306
chr	1493312	1493315	0.342
chr	1493315	1493316	0.4674
chr	1493316	1493317	0.5016
chr	1493317	1493318	0.6042
chr	1493318	1493319	1.1286
chr	1493319	1493320	1.1172
chr	1493320	1493321	1.1286
chr	1493321	1493322	1.1628
chr	1493322	1493326	1.1286
chr	1493326	1493327	1.1172
chr	1493327	1493328	1.1058
chr	1493328	1493329	1.083
chr	1493329	1493330	1.0716
chr	1493330	1493331	1.0602
chr	1493331	1493332	1.026
chr	1493332	1493333	1.0146
chr	1493333	1493334	1.0032
chr	1493334	1493335	0.969
chr	1493335	1493336	0.9576
chr	1493336	1493337	0.8778
chr	1493337	1493338	0.855
chr	1493338	1493339	0.7296
chr	1493339	1493340	0.513
chr	1493340	1493341	0.4902
chr	1493341	1493342	0.342
chr	1493342	1493343	0.2394
chr	1493343	1493344	0.1824
chr	1493344	1493345	0.114
chr	1493345	1493347	0.0912
chr	1493347	1493350	0.0798
chr	1493350	1493351	0.114
chr	1493351	1493356	0.1368
chr	1493356	1493360	0.399
chr	1493360	1493361	0.6498
chr	1493361	1493365	0.6612
chr	1493365	1493367	0.627
chr	1493367	1493369	0.6042
chr	1493369	1493372	0.5928
chr	1493372	1493377	0.6042
chr	1493377	1493378	0.57
chr	1493378	1493379	0.5244
chr	1493379	1493380	0.513
chr	1493380	1493381	0.5016
chr	1493381	1493382	0.171
chr	1493382	1493384	0.0798
chr	1493384	1493385	0.0456
chr	1493385	1493394	0.0228
chr	1493394	1493395	1.1514
chr	1493395	1493396	1.7214
chr	1493396	1493397	1.824
chr	1493397	1493400	1.8468
chr	1493400	1493401	1.9038
chr	1493401	1493408	1.9152
chr	1493408	1493411	1.9266
chr	1493411	1493412	1.9152
chr	1493412	1493415	1.938
chr	1493415	1493416	1.9266
chr	1493416	1493417	1.767
chr	1493417	1493418	1.653
chr	1493418	1493420	1.5162
chr	1493420	1493421	1.4934
chr	1493421	1493422	1.2996
chr	1493422	1493423	0.0684
chr	1493423	1493426	0.057
chr	1493426	1493432	0.0342
chr	1493432	1493433	0.0456
chr	1493433	1493434	0.0342
chr	1493434	1493468	0.0228
chr	1493468	1493469	0.0114
chr	1493469	1493473	0.0228
chr	1493473	1493474	0.0114
chr	1493474	1493476	0.1254
chr	1493476	1493480	0.1482
chr	1493480	1493481	0.8208
chr	1493481	1493482	1.5732
chr	1493482	1493484	1.6986
chr	1493484	1493485	1.71
chr	1493485	1493496	1.7214
chr	1493496	1493497	1.6986
chr	1493497	1493498	1.6416
chr	1493498	1493500	1.5276
chr	1493500	1493501	1.4478
chr	1493501	1493502	0.5928
chr	1493502	1493503	0.2622
chr	1493503	1493504	0.1026
chr	1493504	1493506	0.0798
chr	1493506	1493508	0.0684
chr	1493508	1493511	0.057
chr	1493511	1493512	1.3566
chr	1493512	1493514	2.2914
chr	1493514	1493517	2.3028
chr	1493517	1493518	2.3142
chr	1493518	1493521	2.4852
chr	1493521	1493526	2.4966
chr	1493526	1493528	2.5536
chr	1493528	1493530	2.5308
chr	1493530	1493531	2.5194
chr	1493531	1493532	2.4852
chr	1493532	1493533	2.1204
chr	1493533	1493534	0.6156
chr	1493534	1493536	0.3306
chr	1493536	1493539	0.3192
chr	1493539	1493540	0.4218
chr	1493540	1493543	0.3762
chr	1493543	1493544	0.399
chr	1493544	1493545	0.4332
chr	1493545	1493546	0.399
chr	1493546	1493547	0.3876
chr	1493547	1493549	0.3762
chr	1493549	1493553	0.3648
chr	1493553	1493555	0.3876
chr	1493555	1493556	0.3762
chr	1493556	1493557	0.3648
chr	1493557	1493563	0.3762
chr	1493563	1493565	0.3648
chr	1493565	1493566	0.2964
chr	1493566	1493570	0.0798
chr	1493570	1493572	0.057
chr	1493572	1493573	0.0684
chr	1493573	1493575	0.0912
chr	1493575	1493578	0.1026
chr	1493578	1493579	0.3306
chr	1493579	1493580	2.223
chr	1493580	1493581	10.1232
chr	1493581	1493583	10.146
chr	1493583	1493587	10.1574
chr	1493587	1493591	10.1688
chr	1493591	1493596	10.2714
chr	1493596	1493597	10.203
chr	1493597	1493598	10.1574
chr	1493598	1493599	9.918
chr	1493599	1493600	9.6444
chr	1493600	1493601	6.2358
chr	1493601	1493602	1.7214
chr	1493602	1493603	0.7182
chr	1493603	1493604	0.6726
chr	1493604	1493605	0.6156
chr	1493605	1493607	0.4218
chr	1493607	1493610	0.4104
chr	1493610	1493611	0.399
chr	1493611	1493612	2.0064
chr	1493612	1493613	2.0748
chr	1493613	1493614	2.0634
chr	1493614	1493615	2.0406
chr	1493615	1493617	3.5568
chr	1493617	1493625	3.534
chr	1493625	1493626	3.5112
chr	1493626	1493627	3.4884
chr	1493627	1493628	3.4656
chr	1493628	1493629	3.42
chr	1493629	1493630	3.4086
chr	1493630	1493631	3.363
chr	1493631	1493632	3.2946
chr	1493632	1493633	2.9298
chr	1493633	1493634	1.7214
chr	1493634	1493635	1.5846
chr	1493635	1493636	0.7638
chr	1493636	1493637	0.7182
chr	1493637	1493638	0.684
chr	1493638	1493640	0.6384
chr	1493640	1493641	0.7068
chr	1493641	1493642	0.684
chr	1493642	1493645	0.6726
chr	1493645	1493650	0.6384
chr	1493650	1493651	0.627
chr	1493651	1493652	0.6498
chr	1493652	1493653	0.5814
chr	1493653	1493655	0.5472
chr	1493655	1493656	0.4674
chr	1493656	1493657	0.3876
chr	1493657	1493658	0.4104
chr	1493658	1493660	0.399
chr	1493660	1493661	0.4902
chr	1493661	1493662	0.5586
chr	1493662	1493663	0.6042
chr	1493663	1493664	0.5928
chr	1493664	1493665	0.6156
chr	1493665	1493666	0.6042
chr	1493666	1493669	0.6726
chr	1493669	1493671	0.741
chr	1493671	1493674	0.7524
chr	1493674	1493677	0.741
chr	1493677	1493678	0.7182
chr	1493678	1493679	0.6954
chr	1493679	1493680	0.5244
chr	1493680	1493681	0.4218
chr	1493681	1493682	0.3762
chr	1493682	1493683	0.3648
chr	1493683	1493684	0.3306
chr	1493684	1493686	0.2736
chr	1493686	1493687	0.2508
chr	1493687	1493688	0.228
chr	1493688	1493689	0.2736
chr	1493689	1493690	0.2622
chr	1493690	1493691	0.228
chr	1493691	1493692	0.2622
chr	1493692	1493693	0.2964
chr	1493693	1493694	0.3078
chr	1493694	1493697	0.3648
chr	1493697	1493704	0.5814
chr	1493704	1493706	0.5016
chr	1493706	1493707	0.4902
chr	1493707	1493711	0.4788
chr	1493711	1493712	0.4674
chr	1493712	1493713	0.456
chr	1493713	1493714	0.342
chr	1493714	1493715	0.2964
chr	1493715	1493716	0.228
chr	1493716	1493717	0.1938
chr	1493717	1493718	0.171
chr	1493718	1493719	0.0912
chr	1493719	1493720	0.0798
chr	1493720	1493721	0.0684
chr	1493721	1493722	0.0342
chr	1493722	1493723	0.0114
chr	1493727	1493728	0.0228
chr	1493728	1493740	0.057
chr	1493740	1493744	0.0684
chr	1493744	1493747	0.0456
chr	1493747	1493750	0.0342
chr	1493750	1493760	0.0798
chr	1493760	1493762	0.0684
chr	1493762	1493766	0.0798
chr	1493766	1493774	0.0684
chr	1493774	1493781	0.1026
chr	1493781	1493783	0.0912
chr	1493783	1493784	0.0456
chr	1493784	1493790	0.0342
chr	1493790	1493791	0.057
chr	1493791	1493798	0.0456
chr	1493798	1493799	0.0342
chr	1493799	1493802	0.0228
chr	1493802	1493804	0.0456
chr	1493804	1493805	1.6302
chr	1493805	1493806	1.8696
chr	1493806	1493807	2.0178
chr	1493807	1493808	2.052
chr	1493808	1493809	2.1888
chr	1493809	1493811	2.2116
chr	1493811	1493820	2.223
chr	1493820	1493821	2.2002
chr	1493821	1493824	2.1888
chr	1493824	1493825	2.166
chr	1493825	1493826	1.7214
chr	1493826	1493827	0.5472
chr	1493827	1493828	0.3648
chr	1493828	1493829	0.2964
chr	1493829	1493830	0.228
chr	1493830	1493831	0.171
chr	1493831	1493832	0.1596
chr	1493832	1493842	0.1482
chr	1493842	1493846	0.1596
chr	1493846	1493847	0.171
chr	1493847	1493848	0.1596
chr	1493848	1493849	1.4592
chr	1493849	1493850	1.4364
chr	1493850	1493851	1.425
chr	1493851	1493852	1.3794
chr	1493852	1493853	1.368
chr	1493853	1493858	1.3452
chr	1493858	1493865	1.3566
chr	1493865	1493867	1.3452
chr	1493867	1493868	1.4706
chr	1493868	1493869	1.482
chr	1493869	1493870	1.2426
chr	1493870	1493871	1.0374
chr	1493871	1493872	0.798
chr	1493872	1493873	0.3876
chr	1493873	1493874	0.3078
chr	1493874	1493875	0.2964
chr	1493875	1493877	0.3306
chr	1493877	1493878	3.534
chr	1493878	1493881	6.2586
chr	1493881	1493887	6.3156
chr	1493887	1493888	6.2586
chr	1493888	1493889	6.1446
chr	1493889	1493890	6.099
chr	1493890	1493894	6.0306
chr	1493894	1493895	5.8026
chr	1493895	1493896	5.7456
chr	1493896	1493897	5.7342
chr	1493897	1493898	1.5048
chr	1493898	1493899	1.4478
chr	1493899	1493900	0.5814
chr	1493900	1493901	0.5244
chr	1493901	1493902	0.2964
chr	1493902	1493903	0.171
chr	1493903	1493904	0.057
chr	1493904	1493911	0.0456
chr	1493911	1493919	0.1026
chr	1493919	1493924	0.114
chr	1493924	1493928	0.1026
chr	1493928	1493932	0.0912
chr	1493932	1493941	0.0798
chr	1493941	1493942	0.0684
chr	1493942	1493943	0.3648
chr	1493943	1493946	0.3534
chr	1493946	1493954	0.3078
chr	1493954	1493958	0.3192
chr	1493958	1493959	0.3306
chr	1493959	1493964	0.3192
chr	1493964	1493967	0.0912
chr	1493967	1493972	0.114
chr	1493972	1493973	0.1938
chr	1493973	1493974	0.2052
chr	1493974	1493975	0.2166
chr	1493975	1493976	0.3306
chr	1493976	1493977	0.3648
chr	1493977	1493978	2.4282
chr	1493978	1493979	2.4624
chr	1493979	1493980	2.508
chr	1493980	1493982	2.5308
chr	1493982	1493984	3.2946
chr	1493984	1493986	3.4086
chr	1493986	1493987	3.4314
chr	1493987	1493988	3.4656
chr	1493988	1493992	3.477
chr	1493992	1493993	3.4428
chr	1493993	1493994	3.42
chr	1493994	1493995	3.6936
chr	1493995	1493996	3.6822
chr	1493996	1493997	3.306
chr	1493997	1493998	3.1008
chr	1493998	1493999	2.8044
chr	1493999	1494000	1.9152
chr	1494000	1494001	1.6986
chr	1494001	1494002	1.4022
chr	1494002	1494003	1.425
chr	1494003	1494004	1.5732
chr	1494004	1494005	1.4592
chr	1494005	1494006	1.3452
chr	1494006	1494007	1.311
chr	1494007	1494008	1.2084
chr	1494008	1494009	1.0716
chr	1494009	1494010	0.9804
chr	1494010	1494011	0.969
chr	1494011	1494012	0.9462
chr	1494012	1494014	0.912
chr	1494014	1494016	0.9006
chr	1494016	1494017	0.8892
chr	1494017	1494020	0.8778
chr	1494020	1494021	0.855
chr	1494021	1494022	0.6384
chr	1494022	1494023	0.4788
chr	1494023	1494024	0.5016
chr	1494024	1494025	0.4674
chr	1494025	1494026	0.3648
chr	1494026	1494030	0.3306
chr	1494030	1494039	0.342
chr	1494039	1494042	0.3648
chr	1494042	1494043	0.3534
chr	1494043	1494046	0.3078
chr	1494046	1494047	0.2964
chr	1494047	1494048	0.285
chr	1494048	1494049	0.2394
chr	1494049	1494052	0.0342
chr	1494052	1494053	0.1482
chr	1494053	1494054	0.1596
chr	1494054	1494055	0.1482
chr	1494055	1494058	0.228
chr	1494058	1494061	0.285
chr	1494061	1494062	1.3224
chr	1494062	1494063	5.643
chr	1494063	1494068	6.6234
chr	1494068	1494073	6.5892
chr	1494073	1494075	6.5778
chr	1494075	1494076	6.555
chr	1494076	1494077	6.5208
chr	1494077	1494078	6.4752
chr	1494078	1494079	6.4524
chr	1494079	1494080	6.4182
chr	1494080	1494081	6.2586
chr	1494081	1494082	5.5518
chr	1494082	1494083	2.2572
chr	1494083	1494084	1.9038
chr	1494084	1494085	1.4364
chr	1494085	1494086	1.311
chr	1494086	1494087	0.741
chr	1494087	1494088	0.3192
chr	1494088	1494090	0.0798
chr	1494090	1494091	0.0456
chr	1494091	1494111	0.0114
chr	1494117	1494122	0.0114
chr	1494122	1494152	0.0342
chr	1494152	1494155	0.0228
chr	1494155	1494157	0.0342
chr	1494157	1494158	0.0228
chr	1494158	1494160	0.0342
chr	1494160	1494175	0.057
chr	1494175	1494177	0.0456
chr	1494177	1494178	0.0342
chr	1494178	1494179	0.0228
chr	1494179	1494181	0.0456
chr	1494181	1494187	0.0342
chr	1494187	1494198	0.0456
chr	1494198	1494200	0.0342
chr	1494200	1494221	0.0114
chr	1494227	1494235	0.0114
chr	1494235	1494237	0.0342
chr	1494237	1494238	0.0456
chr	1494238	1494240	0.0684
chr	1494240	1494241	0.0798
chr	1494241	1494242	0.1482
chr	1494242	1494243	0.171
chr	1494243	1494244	1.1286
chr	1494244	1494245	1.1514
chr	1494245	1494256	1.2654
chr	1494256	1494257	1.254
chr	1494257	1494260	1.2426
chr	1494260	1494261	1.2084
chr	1494261	1494262	1.1742
chr	1494262	1494264	1.1172
chr	1494264	1494265	0.114
chr	1494265	1494266	0.1026
chr	1494266	1494267	0.0798
chr	1494267	1494268	0.0684
chr	1494268	1494270	0.057
chr	1494270	1494272	0.0456
chr	1494306	1494323	0.0114
chr	1494323	1494327	0.0228
chr	1494327	1494328	0.0912
chr	1494328	1494334	0.1596
chr	1494334	1494341	0.1482
chr	1494341	1494343	0.1596
chr	1494343	1494344	0.171
chr	1494344	1494347	0.1596
chr	1494347	1494349	0.171
chr	1494349	1494353	0.0456
chr	1494353	1494356	0.057
chr	1494356	1494357	0.1938
chr	1494357	1494358	0.228
chr	1494358	1494365	0.2394
chr	1494365	1494368	0.228
chr	1494368	1494371	0.2166
chr	1494371	1494374	0.228
chr	1494374	1494375	0.2166
chr	1494375	1494377	0.2052
chr	1494377	1494378	0.0912
chr	1494378	1494390	0.0114
chr	1494390	1494391	0.0456
chr	1494391	1494405	0.0342
chr	1494405	1494407	0.057
chr	1494407	1494408	0.342
chr	1494408	1494417	0.6042
chr	1494417	1494418	0.5814
chr	1494418	1494426	0.57
chr	1494426	1494427	0.5586
chr	1494427	1494428	0.2508
chr	1494428	1494429	0.2394
chr	1494429	1494430	0.0228
chr	1494437	1494438	0.0114
chr	1494438	1494442	0.0228
chr	1494442	1494443	0.342
chr	1494443	1494456	0.513
chr	1494456	1494462	0.5016
chr	1494462	1494463	0.4788
chr	1494463	1494464	0.057
chr	1494464	1494465	0.0684
chr	1494465	1494468	0.0228
chr	1494468	1494480	0.0114
chr	1494480	1494482	0.0684
chr	1494482	1494483	0.1254
chr	1494483	1494488	0.1368
chr	1494488	1494499	0.1482
chr	1494499	1494500	0.1368
chr	1494500	1494502	0.1254
chr	1494502	1494503	0.0912
chr	1494503	1494504	0.0684
chr	1494504	1494506	0.0342
chr	1494506	1494508	0.0228
chr	1494522	1494534	0.0456
chr	1494534	1494537	0.057
chr	1494537	1494540	0.0798
chr	1494540	1494542	0.1026
chr	1494542	1494543	0.0684
chr	1494543	1494555	0.057
chr	1494555	1494557	0.0456
chr	1494557	1494559	0.057
chr	1494559	1494562	0.0456
chr	1494562	1494566	0.1026
chr	1494566	1494567	0.1254
chr	1494567	1494568	0.2052
chr	1494568	1494572	0.4674
chr	1494572	1494582	0.4788
chr	1494582	1494584	0.4674
chr	1494584	1494585	0.4332
chr	1494585	1494586	0.399
chr	1494586	1494587	0.3762
chr	1494587	1494588	0.2736
chr	1494588	1494589	0.2394
chr	1494589	1494590	0.1596
chr	1494590	1494591	0.0912
chr	1494591	1494596	0.0228
chr	1494596	1494612	0.0114
chr	1494633	1494636	0.0114
chr	1494636	1494653	0.0228
chr	1494653	1494655	0.0114
chr	1494655	1494656	0.0228
chr	1494656	1494657	0.0456
chr	1494657	1494676	0.057
chr	1494676	1494679	0.0342
chr	1494679	1494701	0.0114
chr	1494701	1494705	0.0228
chr	1494705	1494708	0.057
chr	1494708	1494723	0.0684
chr	1494723	1494725	0.0456
chr	1494725	1494728	0.0114
chr	1494775	1494779	0.0114
chr	1494779	1494782	0.0228
chr	1494782	1494783	0.0342
chr	1494783	1494784	0.057
chr	1494784	1494803	0.0684
chr	1494803	1494805	0.057
chr	1494805	1494806	0.0342
chr	1494806	1494807	0.0228
chr	1494807	1494813	0.114
chr	1494813	1494814	0.1254
chr	1494814	1494817	0.1368
chr	1494817	1494818	0.1482
chr	1494818	1494824	0.3192
chr	1494824	1494828	0.3762
chr	1494828	1494829	0.4902
chr	1494829	1494830	1.2426
chr	1494830	1494831	88.2132
chr	1494831	1494832	88.7148
chr	1494832	1494833	88.8402
chr	1494833	1494834	89.3418
chr	1494834	1494835	89.5128
chr	1494835	1494836	89.5014
chr	1494836	1494837	89.5812
chr	1494837	1494838	89.5698
chr	1494838	1494839	89.5356
chr	1494839	1494840	89.4444
chr	1494840	1494841	89.6268
chr	1494841	1494842	89.5812
chr	1494842	1494844	89.6268
chr	1494844	1494845	89.7066
chr	1494845	1494846	89.775
chr	1494846	1494847	89.7408
chr	1494847	1494848	89.3076
chr	1494848	1494849	88.7262
chr	1494849	1494850	88.065
chr	1494850	1494851	83.277
chr	1494851	1494852	62.6202
chr	1494852	1494853	4.6626
chr	1494853	1494854	2.2458
chr	1494854	1494855	1.1058
chr	1494855	1494856	1.0488
chr	1494856	1494857	0.8436
chr	1494857	1494858	0.5472
chr	1494858	1494859	0.5358
chr	1494859	1494860	0.513
chr	1494860	1494861	0.5016
chr	1494861	1494862	0.456
chr	1494862	1494863	0.2622
chr	1494863	1494865	0.2508
chr	1494865	1494866	0.228
chr	1494866	1494869	0.0456
chr	1494869	1494870	0.0228
chr	1494870	1494883	0.0114
chr	1494900	1494905	0.0228
chr	1494905	1494908	0.0456
chr	1494908	1494909	0.057
chr	1494909	1494914	0.0798
chr	1494914	1494919	0.114
chr	1494919	1494925	0.1026
chr	1494925	1494926	0.228
chr	1494926	1494927	0.2166
chr	1494927	1494930	0.2052
chr	1494930	1494940	0.1824
chr	1494940	1494944	0.171
chr	1494944	1494946	0.1596
chr	1494946	1494947	0.1254
chr	1494947	1494948	0.1026
chr	1494948	1494950	0.057
chr	1494950	1494951	0.0456
chr	1494951	1494952	0.0342
chr	1494952	1494957	0.0114
chr	1494961	1494978	0.0342
chr	1494978	1494982	0.0228
chr	1494982	1494987	0.1824
chr	1494987	1494994	0.1938
chr	1494994	1494995	0.2052
chr	1494995	1495003	0.2508
chr	1495003	1495004	0.1596
chr	1495004	1495005	0.1026
chr	1495005	1495009	0.0798
chr	1495009	1495014	0.0684
chr	1495014	1495015	0.057
chr	1495015	1495016	0.0228
chr	1495016	1495032	0.0114
chr	1495032	1495035	0.0228
chr	1495035	1495047	0.0798
chr	1495047	1495051	0.0684
chr	1495051	1495052	0.057
chr	1495052	1495054	0.0456
chr	1495054	1495057	0.0114
chr	1495067	1495070	0.6612
chr	1495070	1495079	0.6726
chr	1495079	1495081	0.7296
chr	1495081	1495083	0.741
chr	1495083	1495084	1.1172
chr	1495084	1495085	1.083
chr	1495085	1495086	1.0944
chr	1495086	1495087	0.9234
chr	1495087	1495088	0.8322
chr	1495088	1495089	0.6726
chr	1495089	1495090	0.627
chr	1495090	1495091	0.6498
chr	1495091	1495099	0.6384
chr	1495099	1495100	0.627
chr	1495100	1495101	0.6384
chr	1495101	1495102	11.1378
chr	1495102	1495103	11.6964
chr	1495103	1495104	11.8332
chr	1495104	1495105	12.3576
chr	1495105	1495106	12.3462
chr	1495106	1495108	12.3348
chr	1495108	1495110	12.3234
chr	1495110	1495111	12.2892
chr	1495111	1495112	12.255
chr	1495112	1495113	12.1524
chr	1495113	1495114	12.0954
chr	1495114	1495117	12.084
chr	1495117	1495118	12.0384
chr	1495118	1495119	11.9244
chr	1495119	1495120	11.6736
chr	1495120	1495121	11.3886
chr	1495121	1495122	9.804
chr	1495122	1495123	5.7912
chr	1495123	1495124	1.3794
chr	1495124	1495125	1.254
chr	1495125	1495126	0.6156
chr	1495183	1495205	0.0114
chr	1495205	1495211	0.2508
chr	1495211	1495212	0.2736
chr	1495212	1495223	0.285
chr	1495223	1495226	0.2736
chr	1495226	1495227	0.2394
chr	1495227	1495228	0.0912
chr	1495228	1495229	0.0684
chr	1495229	1495232	0.057
chr	1495232	1495235	0.0342
chr	1495235	1495243	0.0228
chr	1495243	1495246	0.0342
chr	1495246	1495247	0.1596
chr	1495247	1495248	0.171
chr	1495248	1495262	0.1824
chr	1495262	1495266	0.171
chr	1495266	1495267	0.1596
chr	1495267	1495268	0.1026
chr	1495269	1495287	0.0114
chr	1495298	1495300	0.0114
chr	1495300	1495318	0.0228
chr	1495318	1495329	0.0114
chr	1495329	1495331	0.0228
chr	1495331	1495337	0.0342
chr	1495337	1495350	0.0228
chr	1495364	1495368	0.0342
chr	1495368	1495376	0.0798
chr	1495376	1495382	0.0912
chr	1495382	1495384	0.114
chr	1495384	1495386	0.1368
chr	1495386	1495390	0.1254
chr	1495390	1495391	0.0912
chr	1495391	1495393	0.0798
chr	1495393	1495396	0.0684
chr	1495396	1495398	0.057
chr	1495398	1495401	0.0456
chr	1495401	1495405	0.0342
chr	1495405	1495406	0.0228
chr	1495406	1495423	0.0114
chr	1495423	1495424	0.0228
chr	1495424	1495426	0.057
chr	1495426	1495446	0.0684
chr	1495446	1495447	0.057
chr	1495447	1495448	0.0456
chr	1495448	1495450	0.0342
chr	1495451	1495472	0.0342
chr	1495472	1495473	0.0228
chr	1495473	1495495	0.0114
chr	1495500	1495519	0.0456
chr	1495519	1495522	0.0342
chr	1495522	1495532	0.0228
chr	1495532	1495533	0.0114
chr	1495542	1495543	0.0456
chr	1495543	1495547	0.1026
chr	1495547	1495548	0.114
chr	1495548	1495549	1.2312
chr	1495549	1495560	1.254
chr	1495560	1495562	1.2426
chr	1495562	1495563	1.2312
chr	1495563	1495564	1.2768
chr	1495564	1495565	1.2996
chr	1495565	1495567	1.2882
chr	1495567	1495568	1.2084
chr	1495568	1495569	1.0944
chr	1495569	1495570	0.342
chr	1495570	1495571	0.171
chr	1495571	1495576	0.1482
chr	1495576	1495578	0.171
chr	1495578	1495583	0.342
chr	1495583	1495584	0.3078
chr	1495584	1495585	0.2964
chr	1495585	1495588	0.2052
chr	1495588	1495590	0.1938
chr	1495590	1495597	0.2052
chr	1495597	1495598	0.171
chr	1495598	1495599	0.1596
chr	1495599	1495600	0.0342
chr	1495600	1495608	0.0228
chr	1495608	1495612	0.0342
chr	1495612	1495624	0.0114
chr	1495624	1495630	0.0228
chr	1495630	1495632	0.0114
chr	1495632	1495644	0.0342
chr	1495644	1495656	0.0228
chr	1495656	1495657	0.0114
chr	1495657	1495664	0.0912
chr	1495664	1495678	0.0798
chr	1495678	1495682	0.0684
chr	1495682	1495683	0.057
chr	1495683	1495684	0.0912
chr	1495684	1495685	0.0342
chr	1495685	1495688	0.0456
chr	1495688	1495689	0.1824
chr	1495689	1495690	0.228
chr	1495690	1495691	0.2622
chr	1495691	1495692	1.9494
chr	1495692	1495693	1.9836
chr	1495693	1495695	1.995
chr	1495695	1495698	2.0064
chr	1495698	1495705	2.0406
chr	1495705	1495706	2.0292
chr	1495706	1495707	2.0178
chr	1495707	1495708	1.995
chr	1495708	1495709	1.881
chr	1495709	1495710	1.824
chr	1495710	1495712	1.7556
chr	1495712	1495713	1.2198
chr	1495713	1495714	0.1368
chr	1495714	1495715	0.0456
chr	1495715	1495719	0.0342
chr	1495719	1495724	0.0114
chr	1495772	1495778	0.0114
chr	1495778	1495787	0.057
chr	1495787	1495789	0.0798
chr	1495789	1495793	0.0912
chr	1495793	1495795	0.114
chr	1495795	1495797	0.1026
chr	1495797	1495799	0.114
chr	1495799	1495800	0.1026
chr	1495800	1495801	0.0912
chr	1495801	1495809	0.0798
chr	1495809	1495811	0.0684
chr	1495811	1495813	0.0456
chr	1495813	1495817	0.0342
chr	1495817	1495831	0.0228
chr	1495831	1495836	0.0114
chr	1495856	1495887	0.0114
chr	1495894	1495901	0.0228
chr	1495901	1495905	0.057
chr	1495905	1495906	0.1368
chr	1495906	1495915	0.1482
chr	1495915	1495921	0.1368
chr	1495921	1495926	0.1254
chr	1495926	1495927	0.114
chr	1495927	1495928	0.0114
chr	1495947	1495951	0.0114
chr	1495951	1495957	0.0228
chr	1495957	1495958	0.0798
chr	1495958	1495961	0.0912
chr	1495961	1495963	0.1368
chr	1495963	1495968	0.1596
chr	1495968	1495975	0.1482
chr	1495975	1495977	0.1368
chr	1495977	1495978	0.1254
chr	1495978	1495979	0.114
chr	1495979	1495981	0.1026
chr	1495981	1495982	0.0684
chr	1495982	1495984	0.0456
chr	1495984	1495985	0.0798
chr	1495985	1495986	0.0912
chr	1495986	1495991	0.1026
chr	1495991	1496003	0.798
chr	1496003	1496006	0.7866
chr	1496006	1496007	0.7068
chr	1496007	1496010	0.6726
chr	1496010	1496011	0.6498
chr	1496011	1496012	0.4104
chr	1496012	1496013	0.0798
chr	1496013	1496015	0.0114
chr	1496015	1496025	0.0228
chr	1496025	1496037	0.0342
chr	1496037	1496038	0.0228
chr	1496038	1496041	0.0114
chr	1496041	1496046	0.0912
chr	1496046	1496058	0.0798
chr	1496058	1496060	0.0684
chr	1496060	1496061	0.0114
chr	1496111	1496112	0.0912
chr	1496112	1496116	0.1026
chr	1496116	1496131	0.114
chr	1496131	1496133	0.0912
chr	1496133	1496138	0.0228
chr	1496138	1496140	0.0114
chr	1496159	1496176	0.0228
chr	1496176	1496177	0.0114
chr	1496241	1496261	0.0114
chr	1496269	1496271	0.0114
chr	1496271	1496289	0.0228
chr	1496297	1496311	0.0114
chr	1496311	1496316	0.0228
chr	1496316	1496318	0.1368
chr	1496318	1496333	0.1596
chr	1496333	1496336	0.1482
chr	1496336	1496337	0.1368
chr	1496432	1496435	0.1482
chr	1496435	1496436	0.1824
chr	1496436	1496437	0.228
chr	1496437	1496438	0.2508
chr	1496438	1496439	0.285
chr	1496439	1496453	0.2964
chr	1496453	1496454	0.285
chr	1496454	1496455	0.2736
chr	1496455	1496456	0.2622
chr	1496456	1496457	0.2166
chr	1496457	1496460	0.0228
chr	1496460	1496469	0.0114
chr	1496474	1496478	0.0114
chr	1496478	1496479	0.057
chr	1496479	1496480	0.0684
chr	1496480	1496487	0.1254
chr	1496487	1496498	0.1368
chr	1496498	1496499	0.1254
chr	1496499	1496500	0.0798
chr	1496500	1496502	0.0456
chr	1496502	1496504	0.0342
chr	1496504	1496505	0.0228
chr	1496505	1496508	0.0114
chr	1496535	1496552	0.0114
chr	1496552	1496561	0.057
chr	1496561	1496562	0.1482
chr	1496562	1496572	0.1938
chr	1496572	1496574	0.1824
chr	1496574	1496575	0.171
chr	1496575	1496576	0.1482
chr	1496576	1496581	0.1368
chr	1496581	1496582	0.1254
chr	1496582	1496583	0.1026
chr	1496646	1496651	0.0114
chr	1496651	1496653	0.4446
chr	1496653	1496655	0.4674
chr	1496655	1496671	0.4902
chr	1496671	1496672	0.4446
chr	1496672	1496673	0.4332
chr	1496673	1496675	0.0228
chr	1496770	1496787	0.057
chr	1496787	1496790	0.0684
chr	1496790	1496792	0.2394
chr	1496792	1496793	0.285
chr	1496793	1496794	0.2622
chr	1496794	1496807	0.2394
chr	1496807	1496810	0.228
chr	1496810	1496811	0.2052
chr	1496811	1496812	0.1596
chr	1496812	1496813	0.0342
chr	1496813	1496819	0.0114
chr	1496869	1496870	0.0456
chr	1496870	1496890	0.2052
chr	1496890	1496891	0.1482
chr	1496891	1496892	0.0798
chr	1496901	1496918	0.0456
chr	1496918	1496921	0.0228
chr	1496921	1496922	0.0114
chr	1496933	1496934	0.0114
chr	1496934	1496935	0.0456
chr	1496935	1496937	0.0912
chr	1496937	1496952	0.114
chr	1496952	1496955	0.1482
chr	1496955	1496956	0.1368
chr	1496956	1496957	0.1026
chr	1496957	1496961	0.1482
chr	1496961	1496973	0.1254
chr	1496973	1496975	0.0912
chr	1496975	1496976	0.0798
chr	1496976	1496980	0.0342
chr	1496980	1496985	0.0228
chr	1496985	1496990	0.0114
chr	1496990	1496991	0.0798
chr	1496991	1496998	0.0912
chr	1496998	1497011	0.0798
chr	1497011	1497012	0.0684
chr	1497058	1497078	0.0114
chr	1497081	1497101	0.0228
chr	1497101	1497116	0.0114
chr	1497245	1497247	0.0114
chr	1497247	1497251	0.0684
chr	1497251	1497265	0.1026
chr	1497265	1497266	0.1254
chr	1497266	1497267	0.1482
chr	1497267	1497269	0.1368
chr	1497269	1497270	0.1254
chr	1497270	1497271	0.114
chr	1497271	1497272	0.1368
chr	1497272	1497273	3.078
chr	1497273	1497275	3.0894
chr	1497275	1497286	3.078
chr	1497286	1497288	3.0324
chr	1497288	1497289	3.0096
chr	1497289	1497290	3.021
chr	1497290	1497291	3.0096
chr	1497291	1497292	3.0438
chr	1497292	1497293	2.5992
chr	1497293	1497294	1.3338
chr	1497294	1497295	1.8924
chr	1497295	1497296	1.9266
chr	1497296	1497306	1.9152
chr	1497306	1497311	1.9038
chr	1497311	1497312	1.881
chr	1497312	1497313	1.7556
chr	1497313	1497314	1.653
chr	1497314	1497315	1.4592
chr	1497315	1497316	0.2622
chr	1497316	1497317	0.171
chr	1497317	1497318	0.0912
chr	1497318	1497319	0.0798
chr	1497319	1497320	0.0456
chr	1497320	1497341	0.0114
chr	1497355	1497377	0.0114
chr	1497476	1497491	0.0114
chr	1497491	1497492	0.0456
chr	1497492	1497495	0.057
chr	1497495	1497497	0.0456
chr	1497497	1497498	0.2508
chr	1497498	1497500	0.2964
chr	1497500	1497511	0.3306
chr	1497511	1497513	0.3078
chr	1497513	1497514	0.285
chr	1497514	1497515	0.2736
chr	1497515	1497517	0.2622
chr	1497517	1497518	0.1482
chr	1497518	1497519	0.057
chr	1497519	1497520	0.0228
chr	1497520	1497521	0.057
chr	1497521	1497522	0.0798
chr	1497522	1497537	0.171
chr	1497537	1497538	0.1596
chr	1497538	1497539	0.1254
chr	1497539	1497540	0.0912
chr	1497540	1497541	0.0798
chr	1497541	1497544	0.0684
chr	1497544	1497545	0.0456
chr	1497545	1497547	0.0342
chr	1497547	1497552	0.0228
chr	1497552	1497557	0.0798
chr	1497557	1497558	0.057
chr	1497558	1497578	0.0684
chr	1497578	1497579	0.057
chr	1497579	1497580	0.0684
chr	1497580	1497581	0.0912
chr	1497581	1497584	0.1026
chr	1497584	1497589	0.114
chr	1497589	1497592	0.1368
chr	1497592	1497595	1.9038
chr	1497595	1497596	1.9152
chr	1497596	1497600	1.9266
chr	1497600	1497604	1.8696
chr	1497604	1497606	1.8468
chr	1497606	1497611	1.8354
chr	1497611	1497612	1.8012
chr	1497612	1497613	1.6872
chr	1497613	1497614	0.1596
chr	1497614	1497615	0.1254
chr	1497615	1497616	0.0684
chr	1497616	1497618	0.0342
chr	1497618	1497619	0.0228
chr	1497619	1497620	0.0114
chr	1497625	1497651	0.0114
chr	1497660	1497679	0.0228
chr	1497679	1497682	0.1026
chr	1497682	1497684	0.1596
chr	1497684	1497687	0.171
chr	1497687	1497696	0.1824
chr	1497696	1497701	0.1938
chr	1497701	1497702	0.1824
chr	1497702	1497703	0.1596
chr	1497703	1497704	0.171
chr	1497704	1497706	0.1254
chr	1497706	1497707	0.114
chr	1497707	1497715	0.1026
chr	1497715	1497724	0.0912
chr	1497724	1497725	0.0684
chr	1497757	1497767	0.0114
chr	1497767	1497778	0.0228
chr	1497778	1497788	0.0114
chr	1497811	1497813	0.0684
chr	1497813	1497818	0.1026
chr	1497818	1497819	0.114
chr	1497819	1497822	0.1254
chr	1497822	1497826	0.1368
chr	1497826	1497827	0.1596
chr	1497827	1497829	2.6448
chr	1497829	1497832	2.6562
chr	1497832	1497835	2.6448
chr	1497835	1497843	2.6334
chr	1497843	1497844	2.6106
chr	1497844	1497845	2.5878
chr	1497845	1497846	2.4966
chr	1497846	1497847	2.2344
chr	1497847	1497848	0.0684
chr	1497848	1497849	0.057
chr	1497849	1497850	0.0456
chr	1497850	1497852	0.0342
chr	1497913	1497934	0.0114
chr	1497934	1497935	0.0228
chr	1497935	1497936	0.0912
chr	1497936	1497937	0.1482
chr	1497937	1497940	0.1596
chr	1497940	1497941	0.399
chr	1497941	1497942	1.1514
chr	1497942	1497943	1.1742
chr	1497943	1497950	1.9608
chr	1497950	1497953	1.9836
chr	1497953	1497956	1.9722
chr	1497956	1497957	1.9608
chr	1497957	1497958	1.881
chr	1497958	1497959	1.8354
chr	1497959	1497960	1.767
chr	1497960	1497961	1.5732
chr	1497961	1497962	1.5048
chr	1497962	1497963	0.741
chr	1497963	1497964	0.627
chr	1497964	1497965	0.2736
chr	1497965	1497966	0.1824
chr	1497966	1497967	0.1026
chr	1497967	1497968	0.0798
chr	1497968	1497969	0.0456
chr	1497969	1497970	0.0228
chr	1497975	1497976	0.0342
chr	1497976	1497978	0.0912
chr	1497978	1497997	0.1026
chr	1497997	1497998	0.0456
chr	1497998	1498019	0.0342
chr	1498019	1498026	0.0228
chr	1498026	1498030	0.0456
chr	1498030	1498041	0.057
chr	1498041	1498042	0.1938
chr	1498042	1498045	0.171
chr	1498045	1498046	0.8436
chr	1498046	1498048	1.3338
chr	1498048	1498058	1.311
chr	1498058	1498062	1.2996
chr	1498062	1498063	1.2768
chr	1498063	1498064	1.2084
chr	1498064	1498065	1.14
chr	1498065	1498066	1.1058
chr	1498066	1498067	0.4218
chr	1498067	1498068	0.0228
chr	1498068	1498069	0.0114
chr	1498102	1498121	0.0114
chr	1498121	1498123	0.2166
chr	1498123	1498142	0.2052
chr	1498142	1498143	0.1938
chr	1498143	1498146	0.171
chr	1498146	1498148	0.1824
chr	1498148	1498149	0.2508
chr	1498149	1498150	0.2736
chr	1498150	1498166	0.5244
chr	1498166	1498167	0.5016
chr	1498167	1498168	0.4788
chr	1498168	1498169	0.4104
chr	1498169	1498170	0.3078
chr	1498170	1498171	0.2052
chr	1498171	1498172	0.1026
chr	1498172	1498173	0.0798
chr	1498173	1498174	0.0456
chr	1498174	1498177	0.0228
chr	1498180	1498196	0.0114
chr	1498196	1498203	0.0456
chr	1498203	1498207	0.0342
chr	1498207	1498213	0.1368
chr	1498213	1498214	0.1482
chr	1498214	1498215	3.4314
chr	1498215	1498216	3.4542
chr	1498216	1498217	3.4884
chr	1498217	1498219	3.4656
chr	1498219	1498229	3.6024
chr	1498229	1498230	3.5796
chr	1498230	1498231	3.534
chr	1498231	1498232	3.4884
chr	1498232	1498233	3.477
chr	1498233	1498234	3.4428
chr	1498234	1498235	3.078
chr	1498235	1498237	0.2166
chr	1498237	1498238	0.1938
chr	1498238	1498239	0.171
chr	1498239	1498240	0.1482
chr	1498240	1498241	0.1026
chr	1498241	1498246	0.0342
chr	1498246	1498248	0.057
chr	1498248	1498249	0.1824
chr	1498249	1498250	0.513
chr	1498250	1498251	0.8892
chr	1498251	1498253	1.3224
chr	1498253	1498255	1.3794
chr	1498255	1498265	1.4022
chr	1498265	1498266	1.3794
chr	1498266	1498267	1.3566
chr	1498267	1498268	1.3452
chr	1498268	1498269	1.3338
chr	1498269	1498270	1.0944
chr	1498270	1498271	0.7866
chr	1498271	1498272	0.741
chr	1498272	1498273	0.6042
chr	1498273	1498274	0.114
chr	1498274	1498275	0.1026
chr	1498275	1498276	0.0912
chr	1498276	1498277	0.0342
chr	1498277	1498280	0.0114
chr	1498285	1498288	0.0114
chr	1498288	1498305	0.0342
chr	1498305	1498309	0.0114
chr	1498327	1498350	0.0228
chr	1498356	1498383	0.0114
chr	1498411	1498431	0.0114
chr	1498440	1498462	0.0114
chr	1498505	1498506	0.0114
chr	1498506	1498510	0.0342
chr	1498510	1498511	0.0456
chr	1498511	1498512	0.0912
chr	1498512	1498513	0.3876
chr	1498513	1498514	0.399
chr	1498514	1498515	1.254
chr	1498515	1498516	1.425
chr	1498516	1498517	1.5048
chr	1498517	1498518	1.5276
chr	1498518	1498527	1.539
chr	1498527	1498529	1.5276
chr	1498529	1498531	1.5162
chr	1498531	1498532	1.482
chr	1498532	1498533	1.4592
chr	1498533	1498534	1.1286
chr	1498534	1498535	1.0944
chr	1498535	1498536	0.3648
chr	1498536	1498537	0.2736
chr	1498537	1498538	0.2052
chr	1498538	1498539	0.0456
chr	1498571	1498603	0.0114
chr	1498617	1498618	0.0228
chr	1498618	1498619	0.2166
chr	1498619	1498634	0.2394
chr	1498634	1498637	0.228
chr	1498637	1498638	0.2166
chr	1498638	1498639	0.1596
chr	1498639	1498640	0.0684
chr	1498641	1498662	0.0114
chr	1498662	1498671	0.2736
chr	1498671	1498682	0.2622
chr	1498682	1498683	0.2394
chr	1498683	1498684	0.171
chr	1498684	1498685	0.1254
chr	1498691	1498692	0.0114
chr	1498692	1498693	0.0342
chr	1498693	1498697	0.6726
chr	1498697	1498698	0.7638
chr	1498698	1498702	1.0146
chr	1498702	1498712	1.0602
chr	1498712	1498713	1.0488
chr	1498713	1498714	0.969
chr	1498714	1498715	0.8094
chr	1498715	1498716	0.741
chr	1498716	1498717	0.7068
chr	1498717	1498718	0.5814
chr	1498718	1498719	0.4446
chr	1498719	1498720	0.3306
chr	1498720	1498721	0.2964
chr	1498721	1498724	0.2622
chr	1498724	1498735	0.2394
chr	1498735	1498736	0.228
chr	1498736	1498738	0.2166
chr	1498738	1498739	0.0684
chr	1498739	1498740	0.0456
chr	1498747	1498752	0.0228
chr	1498752	1498768	0.0342
chr	1498768	1498773	0.0114
chr	1498774	1498790	0.4104
chr	1498790	1498793	0.399
chr	1498793	1498794	0.3876
chr	1498794	1498796	0.3648
chr	1498796	1498811	0.0456
chr	1498811	1498815	0.0342
chr	1498815	1498818	0.0228
chr	1498821	1498826	0.0456
chr	1498826	1498843	0.057
chr	1498843	1498844	0.0228
chr	1498844	1498847	0.0114
chr	1498847	1498851	0.0228
chr	1498851	1498852	0.0342
chr	1498852	1498857	0.0228
chr	1498857	1498863	0.1482
chr	1498863	1498866	0.4674
chr	1498866	1498870	0.4902
chr	1498870	1498871	0.5016
chr	1498871	1498876	0.513
chr	1498876	1498877	0.5016
chr	1498877	1498878	0.4902
chr	1498878	1498879	0.456
chr	1498879	1498880	0.4446
chr	1498880	1498881	0.4332
chr	1498881	1498882	0.4104
chr	1498882	1498884	0.3648
chr	1498884	1498885	0.1596
chr	1498885	1498886	0.1254
chr	1498886	1498887	0.114
chr	1498887	1498888	0.0798
chr	1498888	1498889	0.1026
chr	1498889	1498890	0.3306
chr	1498890	1498891	0.3534
chr	1498891	1498892	0.342
chr	1498892	1498894	0.3192
chr	1498894	1498896	0.3078
chr	1498896	1498897	0.9234
chr	1498897	1498903	1.197
chr	1498903	1498906	1.2084
chr	1498906	1498909	1.1856
chr	1498909	1498910	1.2084
chr	1498910	1498911	1.1856
chr	1498911	1498912	1.0488
chr	1498912	1498913	1.026
chr	1498913	1498914	0.9804
chr	1498914	1498916	0.9462
chr	1498916	1498917	0.8892
chr	1498917	1498918	0.798
chr	1498918	1498919	0.228
chr	1498919	1498920	0.2052
chr	1498920	1498921	0.1938
chr	1498921	1498922	0.171
chr	1498922	1498923	0.1368
chr	1498923	1498924	0.1254
chr	1498924	1498926	0.0798
chr	1498926	1498927	0.114
chr	1498927	1498928	0.0798
chr	1498928	1498931	0.0912
chr	1498931	1498934	0.0684
chr	1498934	1498939	0.057
chr	1498939	1498947	0.0684
chr	1498947	1498948	0.0456
chr	1498948	1498949	0.057
chr	1498949	1498950	0.0798
chr	1498950	1498954	0.1824
chr	1498954	1498955	0.1938
chr	1498955	1498957	0.1824
chr	1498957	1498961	0.1938
chr	1498961	1498962	0.171
chr	1498962	1498969	0.1938
chr	1498969	1498970	0.1824
chr	1498970	1498971	0.171
chr	1498971	1498973	0.0456
chr	1498973	1498974	0.1026
chr	1498974	1498975	0.2394
chr	1498975	1498976	0.5814
chr	1498976	1498977	0.5928
chr	1498977	1498978	0.627
chr	1498978	1498979	0.6156
chr	1498979	1498991	0.8664
chr	1498991	1498992	0.8436
chr	1498992	1498994	0.8322
chr	1498994	1498995	0.8094
chr	1498995	1498997	0.5586
chr	1498997	1498998	0.228
chr	1498998	1498999	0.1596
chr	1498999	1499000	0.2736
chr	1499000	1499001	0.2508
chr	1499001	1499003	0.1824
chr	1499003	1499008	0.171
chr	1499008	1499010	0.2052
chr	1499010	1499016	0.3192
chr	1499016	1499017	0.3078
chr	1499017	1499018	0.2964
chr	1499018	1499019	0.285
chr	1499019	1499020	0.2622
chr	1499020	1499021	0.171
chr	1499021	1499023	0.1824
chr	1499023	1499027	0.171
chr	1499027	1499031	0.1368
chr	1499031	1499032	0.0798
chr	1499032	1499034	0.0684
chr	1499034	1499037	0.057
chr	1499037	1499038	0.0228
chr	1499038	1499042	0.0114
chr	1499054	1499059	0.0114
chr	1499059	1499061	0.057
chr	1499061	1499066	0.0798
chr	1499066	1499074	0.0912
chr	1499074	1499076	0.114
chr	1499076	1499080	0.1026
chr	1499080	1499082	0.0798
chr	1499082	1499083	0.0684
chr	1499083	1499084	0.057
chr	1499084	1499085	0.0456
chr	1499085	1499092	0.0342
chr	1499092	1499093	0.0228
chr	1499093	1499096	0.0114
chr	1499105	1499123	0.0798
chr	1499123	1499125	0.0684
chr	1499131	1499144	0.0228
chr	1499144	1499146	0.0342
chr	1499146	1499147	0.057
chr	1499147	1499148	0.1254
chr	1499148	1499150	0.228
chr	1499150	1499153	0.2508
chr	1499153	1499164	0.3534
chr	1499164	1499165	0.342
chr	1499165	1499166	0.3306
chr	1499166	1499167	0.4104
chr	1499167	1499169	0.399
chr	1499169	1499171	0.3534
chr	1499171	1499172	0.3648
chr	1499172	1499175	0.342
chr	1499175	1499176	0.2508
chr	1499176	1499177	0.2622
chr	1499177	1499178	0.2508
chr	1499178	1499181	0.8892
chr	1499181	1499182	0.9006
chr	1499182	1499183	0.9348
chr	1499183	1499185	1.026
chr	1499185	1499187	1.0032
chr	1499187	1499188	0.9918
chr	1499188	1499190	0.8208
chr	1499190	1499195	0.8436
chr	1499195	1499196	0.8094
chr	1499196	1499197	0.798
chr	1499197	1499198	0.7638
chr	1499198	1499199	0.6612
chr	1499199	1499200	0.6384
chr	1499200	1499201	0.1824
chr	1499201	1499202	0.1596
chr	1499202	1499203	0.1254
chr	1499203	1499205	0.114
chr	1499205	1499207	0.0798
chr	1499207	1499208	0.1824
chr	1499208	1499209	0.1938
chr	1499209	1499210	0.1824
chr	1499210	1499211	0.1938
chr	1499211	1499212	0.2052
chr	1499212	1499216	0.2736
chr	1499216	1499219	0.285
chr	1499219	1499220	0.2736
chr	1499220	1499221	0.2964
chr	1499221	1499222	0.6384
chr	1499222	1499223	0.627
chr	1499223	1499229	0.6384
chr	1499229	1499231	0.5814
chr	1499231	1499232	0.57
chr	1499232	1499233	0.7182
chr	1499233	1499234	2.6562
chr	1499234	1499237	2.7474
chr	1499237	1499238	2.7246
chr	1499238	1499240	2.7132
chr	1499240	1499241	2.7018
chr	1499241	1499242	2.8158
chr	1499242	1499243	4.9704
chr	1499243	1499244	4.959
chr	1499244	1499245	4.9476
chr	1499245	1499246	4.9362
chr	1499246	1499248	4.9476
chr	1499248	1499249	4.959
chr	1499249	1499250	4.9476
chr	1499250	1499251	4.9248
chr	1499251	1499252	4.8906
chr	1499252	1499253	4.617
chr	1499253	1499254	4.5942
chr	1499254	1499255	3.2262
chr	1499255	1499257	2.7816
chr	1499257	1499261	2.7474
chr	1499261	1499262	2.7132
chr	1499262	1499263	2.5992
chr	1499263	1499264	1.9266
chr	1499264	1499265	0.7182
chr	1499265	1499266	0.684
chr	1499266	1499267	0.6612
chr	1499267	1499268	0.6384
chr	1499268	1499269	0.4104
chr	1499269	1499270	0.3648
chr	1499270	1499271	0.1824
chr	1499271	1499274	0.171
chr	1499274	1499276	0.1596
chr	1499276	1499277	0.0798
chr	1499277	1499278	0.0228
chr	1499297	1499313	0.0228
chr	1499313	1499315	0.0342
chr	1499315	1499317	0.057
chr	1499317	1499321	0.0456
chr	1499321	1499323	0.057
chr	1499323	1499334	0.0456
chr	1499334	1499336	0.1254
chr	1499336	1499343	0.114
chr	1499343	1499346	0.1026
chr	1499346	1499354	0.114
chr	1499354	1499355	0.1026
chr	1499355	1499356	0.0456
chr	1499356	1499359	0.0228
chr	1499359	1499365	0.0114
chr	1499365	1499372	0.0684
chr	1499372	1499376	0.1254
chr	1499376	1499377	0.1368
chr	1499377	1499379	0.2052
chr	1499379	1499380	0.399
chr	1499380	1499384	0.4104
chr	1499384	1499386	0.3648
chr	1499386	1499387	1.254
chr	1499387	1499390	1.2768
chr	1499390	1499392	1.2654
chr	1499392	1499393	2.9982
chr	1499393	1499397	20.1438
chr	1499397	1499398	20.1096
chr	1499398	1499400	20.235
chr	1499400	1499405	20.2464
chr	1499405	1499406	20.2122
chr	1499406	1499407	20.0982
chr	1499407	1499408	19.9728
chr	1499408	1499410	19.38
chr	1499410	1499411	19.2318
chr	1499411	1499412	19.1976
chr	1499412	1499413	19.095
chr	1499413	1499414	18.5934
chr	1499414	1499415	1.2198
chr	1499415	1499416	1.1742
chr	1499416	1499417	1.1856
chr	1499417	1499418	1.1172
chr	1499418	1499419	0.9462
chr	1499419	1499420	0.8208
chr	1499420	1499422	0.7296
chr	1499422	1499426	0.7182
chr	1499426	1499427	0.7296
chr	1499427	1499428	0.7068
chr	1499428	1499430	0.6954
chr	1499430	1499431	0.6726
chr	1499431	1499432	0.5814
chr	1499432	1499433	0.5244
chr	1499433	1499434	0.5016
chr	1499434	1499435	0.2736
chr	1499435	1499436	0.2508
chr	1499436	1499437	0.228
chr	1499437	1499439	0.1368
chr	1499439	1499441	0.1938
chr	1499441	1499442	0.2166
chr	1499442	1499443	0.2052
chr	1499443	1499444	0.2622
chr	1499444	1499445	0.2736
chr	1499445	1499446	2.9412
chr	1499446	1499447	3.078
chr	1499447	1499448	3.1806
chr	1499448	1499449	3.192
chr	1499449	1499450	3.1806
chr	1499450	1499451	3.192
chr	1499451	1499452	8.094
chr	1499452	1499453	8.1396
chr	1499453	1499455	8.1624
chr	1499455	1499457	8.1738
chr	1499457	1499458	8.1966
chr	1499458	1499460	8.1852
chr	1499460	1499461	8.151
chr	1499461	1499462	8.094
chr	1499462	1499463	8.0484
chr	1499463	1499464	7.9914
chr	1499464	1499465	7.9686
chr	1499465	1499466	7.7862
chr	1499466	1499468	6.5778
chr	1499468	1499469	6.498
chr	1499469	1499470	6.441
chr	1499470	1499471	6.327
chr	1499471	1499472	5.472
chr	1499472	1499473	0.3648
chr	1499473	1499474	0.3534
chr	1499474	1499475	0.3192
chr	1499475	1499477	0.2964
chr	1499477	1499478	0.2508
chr	1499478	1499479	0.0114
chr	1499480	1499485	0.0114
chr	1499485	1499487	0.057
chr	1499487	1499490	0.0684
chr	1499490	1499491	0.0912
chr	1499491	1499492	0.1368
chr	1499492	1499494	0.1482
chr	1499494	1499495	0.171
chr	1499495	1499496	0.2394
chr	1499496	1499500	0.2508
chr	1499500	1499501	0.2622
chr	1499501	1499503	0.2736
chr	1499503	1499505	0.2622
chr	1499505	1499506	0.2736
chr	1499506	1499507	0.2622
chr	1499507	1499509	0.3078
chr	1499509	1499510	0.2964
chr	1499510	1499511	0.2736
chr	1499511	1499512	0.2622
chr	1499512	1499514	0.2964
chr	1499514	1499515	0.285
chr	1499515	1499516	0.2736
chr	1499516	1499517	0.2622
chr	1499517	1499521	0.1596
chr	1499521	1499522	0.1482
chr	1499522	1499523	0.1254
chr	1499523	1499524	0.114
chr	1499524	1499526	0.1026
chr	1499526	1499533	0.057
chr	1499533	1499534	0.0342
chr	1499534	1499535	0.0114
chr	1499535	1499539	0.0228
chr	1499539	1499540	0.1824
chr	1499540	1499542	0.2052
chr	1499542	1499543	0.399
chr	1499543	1499544	0.4218
chr	1499544	1499545	1.0146
chr	1499545	1499546	2.0406
chr	1499546	1499555	2.0634
chr	1499555	1499558	2.052
chr	1499558	1499560	1.9494
chr	1499560	1499561	1.938
chr	1499561	1499562	1.8354
chr	1499562	1499563	1.71
chr	1499563	1499564	1.5846
chr	1499564	1499565	1.4478
chr	1499565	1499566	0.1596
chr	1499566	1499567	0.1254
chr	1499567	1499568	0.114
chr	1499568	1499569	0.0228
chr	1499569	1499585	0.0342
chr	1499585	1499591	0.0228
chr	1499691	1499692	0.0114
chr	1499692	1499711	0.0456
chr	1499711	1499712	0.0342
chr	1499712	1499713	0.0114
chr	1499726	1499743	0.0114
chr	1499743	1499744	0.0342
chr	1499744	1499748	0.057
chr	1499748	1499761	0.0456
chr	1499761	1499762	0.0228
chr	1499776	1499777	0.741
chr	1499777	1499788	0.7524
chr	1499788	1499792	0.7638
chr	1499792	1499796	0.741
chr	1499796	1499797	0.7296
chr	1499797	1499798	0.6384
chr	1499798	1499799	0.1824
chr	1499799	1499800	0.171
chr	1499800	1499801	0.1596
chr	1499801	1499802	0.1254
chr	1499802	1499803	0.0912
chr	1499803	1499807	0.0228
chr	1499807	1499808	0.0114
chr	1499913	1499934	0.0228
chr	1499934	1499937	0.0114
chr	1499977	1499978	0.0114
chr	1499978	1499993	0.0798
chr	1499993	1499994	0.0912
chr	1499994	1499997	0.114
chr	1499997	1499998	0.1026
chr	1499998	1499999	0.0798
chr	1499999	1500005	0.0342
chr	1500005	1500009	0.0456
chr	1500009	1500012	0.0684
chr	1500012	1500016	0.057
chr	1500016	1500018	0.0456
chr	1500018	1500027	0.0342
chr	1500027	1500028	0.0228
chr	1500042	1500060	0.0114
chr	1500060	1500061	0.0228
chr	1500061	1500063	0.0342
chr	1500063	1500065	0.0456
chr	1500065	1500066	0.0684
chr	1500066	1500069	0.2394
chr	1500069	1500083	0.228
chr	1500083	1500085	0.2166
chr	1500085	1500086	0.1824
chr	1500086	1500087	0.1596
chr	1500087	1500088	0.0912
chr	1500088	1500090	0.0228
chr	1500094	1500096	0.0114
chr	1500096	1500099	0.1026
chr	1500099	1500104	0.1596
chr	1500104	1500107	0.1938
chr	1500107	1500113	0.2052
chr	1500113	1500115	0.2166
chr	1500115	1500116	0.2052
chr	1500116	1500117	0.1938
chr	1500117	1500118	0.2052
chr	1500118	1500119	0.1824
chr	1500119	1500120	0.171
chr	1500120	1500122	0.1368
chr	1500122	1500123	0.0912
chr	1500123	1500125	0.0798
chr	1500125	1500134	0.0456
chr	1500134	1500138	0.0228
chr	1500138	1500148	0.0114
chr	1500148	1500149	0.0228
chr	1500149	1500152	0.0456
chr	1500152	1500153	0.057
chr	1500153	1500167	0.2622
chr	1500167	1500171	0.2508
chr	1500171	1500172	0.057
chr	1500172	1500174	0.0342
chr	1500174	1500175	0.0114
chr	1500197	1500202	0.0114
chr	1500202	1500204	0.0228
chr	1500204	1500217	0.0684
chr	1500217	1500221	0.057
chr	1500221	1500222	0.0456
chr	1500222	1500223	0.0342
chr	1500223	1500231	0.0228
chr	1500294	1500315	0.0114
chr	1500389	1500407	0.0114
chr	1500413	1500414	0.057
chr	1500414	1500429	0.0684
chr	1500429	1500431	0.057
chr	1500431	1500435	0.0456
chr	1500435	1500439	0.0342
chr	1500439	1500441	0.0114
chr	1500451	1500454	0.0342
chr	1500454	1500468	0.0456
chr	1500468	1500471	0.057
chr	1500471	1500472	0.0456
chr	1500472	1500473	0.0342
chr	1500473	1500478	0.0456
chr	1500478	1500479	0.0342
chr	1500479	1500480	0.1026
chr	1500480	1500481	0.114
chr	1500481	1500489	0.1254
chr	1500489	1500492	0.114
chr	1500492	1500499	0.1026
chr	1500499	1500500	0.0684
chr	1500500	1500501	0.057
chr	1500501	1500502	0.0228
chr	1500502	1500503	0.0114
chr	1500518	1500523	0.0114
chr	1500523	1500529	0.0228
chr	1500529	1500530	0.1596
chr	1500530	1500532	0.2736
chr	1500532	1500539	0.285
chr	1500539	1500545	0.2736
chr	1500545	1500547	0.2622
chr	1500547	1500548	0.2736
chr	1500548	1500550	0.2394
chr	1500550	1500552	0.0228
chr	1500552	1500568	0.0114
chr	1500604	1500608	0.0114
chr	1500608	1500610	0.0228
chr	1500610	1500615	0.0342
chr	1500615	1500626	0.0456
chr	1500626	1500632	0.0342
chr	1500676	1500698	0.171
chr	1500698	1500699	0.1596
chr	1500699	1500700	0.1368
chr	1500700	1500701	0.0684
chr	1500701	1500702	0.057
chr	1500702	1500704	0.0228
chr	1500704	1500707	0.0114
chr	1500707	1500708	0.1938
chr	1500708	1500711	0.2964
chr	1500711	1500717	0.3306
chr	1500717	1500723	1.0032
chr	1500723	1500724	1.026
chr	1500724	1500727	1.0032
chr	1500727	1500728	0.9918
chr	1500728	1500729	0.9576
chr	1500729	1500730	0.7866
chr	1500730	1500732	0.7524
chr	1500732	1500733	0.7296
chr	1500733	1500734	0.6954
chr	1500734	1500736	0.684
chr	1500736	1500738	0.4674
chr	1500738	1500739	0.4332
chr	1500739	1500740	0.3078
chr	1500740	1500743	0.0342
chr	1500743	1500744	0.0228
chr	1500792	1500797	0.0456
chr	1500797	1500804	0.0684
chr	1500804	1500809	0.0798
chr	1500809	1500814	0.1368
chr	1500814	1500819	0.1596
chr	1500819	1500820	0.1368
chr	1500820	1500824	0.114
chr	1500824	1500832	0.1254
chr	1500832	1500834	0.1026
chr	1500834	1500835	0.0684
chr	1500835	1500837	0.0456
chr	1500837	1500841	0.0342
chr	1500841	1500843	0.0912
chr	1500843	1500845	0.0798
chr	1500845	1500846	0.0684
chr	1500846	1500847	0.171
chr	1500847	1500860	0.1824
chr	1500860	1500861	0.1596
chr	1500861	1500862	0.1482
chr	1500862	1500863	0.1254
chr	1500863	1500865	0.1026
chr	1500865	1500867	0.0912
chr	1500867	1500868	0.0798
chr	1500868	1500869	0.0228
chr	1500915	1500917	0.0684
chr	1500917	1500919	0.0798
chr	1500919	1500933	0.1026
chr	1500933	1500934	0.0912
chr	1500934	1500935	0.0798
chr	1500935	1500937	0.1824
chr	1500937	1500939	0.171
chr	1500939	1500940	0.1938
chr	1500940	1500942	0.2508
chr	1500942	1500950	0.2736
chr	1500950	1500953	0.2622
chr	1500953	1500956	0.2508
chr	1500956	1500957	0.228
chr	1500957	1500958	0.1596
chr	1500958	1500960	0.1368
chr	1500960	1500961	0.1026
chr	1500961	1500962	0.0912
chr	1500962	1500963	0.0684
chr	1500963	1500966	0.057
chr	1500966	1500967	0.0342
chr	1500967	1500969	0.0228
chr	1500969	1500979	0.0114
chr	1501021	1501042	0.0456
chr	1501042	1501043	0.0342
chr	1501043	1501046	0.0114
chr	1501060	1501082	0.0228
chr	1501096	1501103	0.0114
chr	1501103	1501106	0.1254
chr	1501106	1501110	2.2344
chr	1501110	1501116	2.2458
chr	1501116	1501123	2.2344
chr	1501123	1501124	2.223
chr	1501124	1501125	2.1888
chr	1501125	1501126	2.1432
chr	1501126	1501127	1.995
chr	1501127	1501128	1.9038
chr	1501128	1501129	0.7866
chr	1501129	1501130	0.7182
chr	1501130	1501131	0.4218
chr	1501131	1501132	0.2622
chr	1501132	1501133	0.1938
chr	1501133	1501134	0.0798
chr	1501134	1501135	0.0228
chr	1501148	1501162	0.0114
chr	1501162	1501169	0.0456
chr	1501169	1501181	0.0342
chr	1501181	1501184	0.0228
chr	1501184	1501202	0.0114
chr	1501202	1501204	0.0684
chr	1501204	1501222	0.057
chr	1501222	1501223	0.0456
chr	1501223	1501225	0.0342
chr	1501225	1501235	0.0228
chr	1501237	1501270	0.0114
chr	1501279	1501285	0.0114
chr	1501285	1501288	0.0228
chr	1501288	1501292	0.0456
chr	1501292	1501299	0.3078
chr	1501299	1501301	0.3192
chr	1501301	1501309	0.3078
chr	1501309	1501310	0.2964
chr	1501310	1501312	0.2736
chr	1501312	1501313	0.2622
chr	1501313	1501314	0.0798
chr	1501314	1501317	0.0228
chr	1501317	1501332	0.0114
chr	1501332	1501334	0.0228
chr	1501334	1501354	0.0114
chr	1501372	1501376	0.0114
chr	1501376	1501382	0.0342
chr	1501382	1501394	0.0456
chr	1501394	1501395	0.0342
chr	1501395	1501396	0.0228
chr	1501396	1501403	0.0114
chr	1501545	1501565	0.0114
chr	1501567	1501574	0.0228
chr	1501574	1501590	0.0342
chr	1501590	1501601	0.0114
chr	1501621	1501637	0.0684
chr	1501637	1501641	0.057
chr	1501641	1501644	0.0342
chr	1501680	1501698	0.0114
chr	1501710	1501711	0.0114
chr	1501711	1501713	0.0342
chr	1501713	1501718	0.0456
chr	1501718	1501731	0.2736
chr	1501731	1501732	0.2508
chr	1501732	1501733	0.2964
chr	1501733	1501734	0.285
chr	1501734	1501736	0.2736
chr	1501736	1501737	0.2394
chr	1501737	1501738	0.228
chr	1501738	1501739	0.1368
chr	1501739	1501741	0.0684
chr	1501741	1501754	0.057
chr	1501754	1501758	0.0114
chr	1501777	1501789	0.0114
chr	1501789	1501804	0.0228
chr	1501804	1501808	0.0114
chr	1501817	1501825	0.0114
chr	1501827	1501839	0.0114
chr	1501839	1501840	0.0798
chr	1501840	1501841	0.0912
chr	1501841	1501846	0.1026
chr	1501846	1501847	0.1482
chr	1501847	1501854	0.1596
chr	1501854	1501860	0.1482
chr	1501860	1501861	0.1368
chr	1501861	1501862	0.0912
chr	1501862	1501863	0.0798
chr	1501863	1501864	0.0684
chr	1501864	1501865	0.057
chr	1501865	1501868	0.0456
chr	1501868	1501869	0.0228
chr	1501869	1501870	0.0114
chr	1501897	1501898	0.0114
chr	1501898	1501907	0.0342
chr	1501907	1501917	0.114
chr	1501917	1501923	0.1026
chr	1501923	1501928	0.0798
chr	1501928	1501929	0.0342
chr	1501929	1501930	0.2166
chr	1501930	1501949	0.2622
chr	1501949	1501950	0.2508
chr	1501950	1501951	0.2166
chr	1501952	1501955	0.0114
chr	1501955	1501960	0.0456
chr	1501960	1501961	0.057
chr	1501961	1501975	0.0684
chr	1501975	1501976	0.057
chr	1501976	1501977	0.0456
chr	1501977	1501982	0.0342
chr	1501982	1501983	0.0114
chr	1502009	1502029	0.0114
chr	1502065	1502070	0.0114
chr	1502070	1502071	5.2668
chr	1502071	1502072	5.3352
chr	1502072	1502074	5.4036
chr	1502074	1502075	5.415
chr	1502075	1502082	5.4264
chr	1502082	1502087	5.4606
chr	1502087	1502089	5.4264
chr	1502089	1502090	5.415
chr	1502090	1502091	5.3466
chr	1502091	1502092	4.7196
chr	1502092	1502093	1.4478
chr	1502093	1502100	0.228
chr	1502100	1502102	0.2508
chr	1502102	1502103	0.3876
chr	1502103	1502105	0.3762
chr	1502105	1502108	0.3648
chr	1502108	1502109	0.3534
chr	1502109	1502110	0.342
chr	1502110	1502113	0.3192
chr	1502113	1502114	0.2964
chr	1502114	1502121	0.171
chr	1502121	1502122	0.1482
chr	1502122	1502123	0.114
chr	1502123	1502124	0.0798
chr	1502124	1502125	0.0228
chr	1502194	1502197	0.0114
chr	1502197	1502203	0.0228
chr	1502203	1502215	0.0342
chr	1502215	1502217	0.057
chr	1502217	1502218	0.0456
chr	1502218	1502219	0.0912
chr	1502219	1502223	0.1026
chr	1502223	1502224	0.1482
chr	1502224	1502227	0.2052
chr	1502227	1502231	0.1938
chr	1502231	1502232	0.1824
chr	1502232	1502236	0.1596
chr	1502236	1502239	0.1824
chr	1502239	1502241	0.171
chr	1502241	1502242	0.1824
chr	1502242	1502243	0.171
chr	1502243	1502244	0.1596
chr	1502244	1502245	0.1254
chr	1502245	1502250	0.057
chr	1502250	1502258	0.0456
chr	1502258	1502261	0.0228
chr	1502261	1502263	0.0114
chr	1502270	1502288	0.0114
chr	1502307	1502329	0.0114
chr	1502378	1502382	0.0114
chr	1502382	1502399	0.0228
chr	1502399	1502401	0.0114
chr	1502408	1502409	0.0114
chr	1502409	1502410	0.0342
chr	1502410	1502411	0.171
chr	1502411	1502413	0.1824
chr	1502413	1502427	0.1938
chr	1502427	1502430	0.1824
chr	1502430	1502431	0.1596
chr	1502431	1502432	0.1254
chr	1502432	1502433	0.0342
chr	1502433	1502434	0.114
chr	1502434	1502446	0.1482
chr	1502446	1502453	0.1596
chr	1502453	1502454	0.1368
chr	1502454	1502455	0.0684
chr	1502455	1502457	0.0228
chr	1502457	1502465	0.0114
chr	1502524	1502526	0.0114
chr	1502526	1502547	0.0342
chr	1502547	1502548	0.0228
chr	1502548	1502549	0.0114
chr	1502574	1502575	0.0114
chr	1502575	1502596	0.0456
chr	1502596	1502614	0.0114
chr	1502616	1502631	0.0228
chr	1502631	1502638	0.0456
chr	1502638	1502639	0.0342
chr	1502639	1502646	0.0228
chr	1502646	1502652	0.0342
chr	1502652	1502668	0.0114
chr	1502668	1502669	0.1254
chr	1502669	1502674	0.1482
chr	1502674	1502689	0.1368
chr	1502689	1502690	0.0798
chr	1502690	1502691	0.0342
chr	1502729	1502735	0.0114
chr	1502735	1502743	0.0228
chr	1502743	1502757	0.0456
chr	1502757	1502769	0.0342
chr	1502769	1502770	0.0228
chr	1502770	1502771	0.0114
chr	1502773	1502788	0.0114
chr	1502788	1502794	0.0228
chr	1502794	1502796	0.0114
chr	1502796	1502797	0.1596
chr	1502797	1502806	0.171
chr	1502806	1502815	0.1596
chr	1502815	1502816	0.3534
chr	1502816	1502817	0.342
chr	1502817	1502818	0.285
chr	1502818	1502819	0.2622
chr	1502819	1502836	0.2394
chr	1502836	1502837	0.2052
chr	1502837	1502838	0.1026
chr	1502838	1502839	0.0684
chr	1502839	1502840	0.0456
chr	1502840	1502842	0.0342
chr	1502842	1502843	0.0228
chr	1502843	1502856	0.0114
chr	1502880	1502888	0.0114
chr	1502888	1502889	0.0456
chr	1502889	1502892	0.3078
chr	1502892	1502901	0.342
chr	1502901	1502909	0.3306
chr	1502909	1502910	0.3876
chr	1502910	1502911	0.4674
chr	1502911	1502913	0.399
chr	1502913	1502918	0.4332
chr	1502918	1502927	0.4446
chr	1502927	1502929	0.4332
chr	1502929	1502930	0.3762
chr	1502930	1502931	0.2394
chr	1502931	1502934	0.0684
chr	1502934	1502936	0.0456
chr	1502936	1502938	0.0342
chr	1502938	1502939	0.0456
chr	1502939	1502949	0.0342
chr	1502949	1502953	0.0228
chr	1502953	1502954	0.0114
chr	1502972	1502989	0.1482
chr	1503008	1503009	0.0114
chr	1503009	1503014	0.2736
chr	1503014	1503028	0.285
chr	1503028	1503030	0.2736
chr	1503030	1503031	0.2052
chr	1503031	1503034	0.0228
chr	1503034	1503036	0.0114
chr	1503046	1503068	0.0342
chr	1503068	1503069	0.0228
chr	1503097	1503098	0.114
chr	1503098	1503099	0.1254
chr	1503099	1503117	0.1368
chr	1503117	1503118	0.1254
chr	1503118	1503119	0.0798
chr	1503119	1503121	0.0114
chr	1503157	1503158	0.0228
chr	1503158	1503177	0.0456
chr	1503177	1503179	0.0114
chr	1503230	1503236	0.0114
chr	1503236	1503252	0.0228
chr	1503252	1503258	0.0114
chr	1503258	1503259	0.0228
chr	1503259	1503260	0.0114
chr	1503260	1503280	0.0798
chr	1503280	1503281	0.0456
chr	1503281	1503296	0.0114
chr	1503296	1503304	0.0228
chr	1503304	1503318	0.0114
chr	1503338	1503358	0.0114
chr	1503403	1503404	0.0114
chr	1503404	1503408	0.0228
chr	1503408	1503424	0.0456
chr	1503424	1503427	0.0342
chr	1503427	1503429	0.0228
chr	1503429	1503430	0.0114
chr	1503450	1503463	0.0342
chr	1503463	1503470	0.114
chr	1503470	1503472	0.1026
chr	1503472	1503484	0.0798
chr	1503484	1503485	0.057
chr	1503504	1503510	0.0228
chr	1503510	1503527	0.0342
chr	1503536	1503537	0.2622
chr	1503537	1503541	0.2736
chr	1503541	1503542	0.3876
chr	1503542	1503547	0.4674
chr	1503547	1503553	0.5358
chr	1503553	1503556	0.5472
chr	1503556	1503557	0.5586
chr	1503557	1503558	0.4332
chr	1503558	1503559	0.399
chr	1503559	1503561	0.2964
chr	1503561	1503562	0.285
chr	1503562	1503563	0.1368
chr	1503563	1503568	0.114
chr	1503568	1503569	0.1026
chr	1503569	1503574	0.0912
chr	1503574	1503575	0.0798
chr	1503575	1503576	0.0342
chr	1503576	1503577	0.0228
chr	1503577	1503589	0.0114
chr	1503589	1503598	0.0228
chr	1503598	1503599	0.0456
chr	1503599	1503601	0.2166
chr	1503601	1503605	0.342
chr	1503605	1503611	0.3534
chr	1503611	1503616	0.3876
chr	1503616	1503617	0.399
chr	1503617	1503618	0.3762
chr	1503618	1503619	0.3648
chr	1503619	1503620	0.3534
chr	1503620	1503621	0.1596
chr	1503621	1503622	0.1368
chr	1503622	1503623	0.114
chr	1503623	1503628	0.3876
chr	1503628	1503633	0.3762
chr	1503633	1503635	0.342
chr	1503635	1503636	0.3192
chr	1503636	1503640	0.3078
chr	1503640	1503641	0.3192
chr	1503641	1503643	0.3078
chr	1503643	1503644	0.2964
chr	1503644	1503645	0.114
chr	1503645	1503647	0.1026
chr	1503647	1503648	0.0684
chr	1503648	1503650	0.0456
chr	1503650	1503653	0.0342
chr	1503653	1503656	0.0456
chr	1503656	1503657	0.0342
chr	1503657	1503659	0.0228
chr	1503659	1503674	0.0114
chr	1503702	1503715	0.0342
chr	1503715	1503716	0.0684
chr	1503716	1503718	0.3648
chr	1503718	1503721	0.4218
chr	1503721	1503722	0.57
chr	1503722	1503723	0.7524
chr	1503723	1503725	0.7638
chr	1503725	1503729	0.7752
chr	1503729	1503733	0.7524
chr	1503733	1503735	0.741
chr	1503735	1503736	0.6156
chr	1503736	1503737	0.5814
chr	1503737	1503741	0.4332
chr	1503741	1503742	0.3534
chr	1503742	1503743	0.3306
chr	1503743	1503746	0.0114
chr	1503769	1503788	1.0944
chr	1503788	1503789	1.083
chr	1503789	1503790	1.0602
chr	1503790	1503791	0.2166
chr	1503791	1503793	0.0684
chr	1503833	1503840	0.0114
chr	1503840	1503843	0.057
chr	1503843	1503845	0.0912
chr	1503845	1503853	0.1482
chr	1503853	1503855	0.1368
chr	1503855	1503862	0.1482
chr	1503862	1503863	0.114
chr	1503863	1503865	0.1026
chr	1503865	1503866	0.1254
chr	1503866	1503877	0.1596
chr	1503877	1503879	0.1938
chr	1503879	1503882	0.2052
chr	1503882	1503884	0.1824
chr	1503884	1503886	0.1596
chr	1503886	1503887	0.0912
chr	1503887	1503891	0.0798
chr	1503891	1503898	0.0684
chr	1503898	1503899	0.0456
chr	1503899	1503901	0.0228
chr	1503901	1503905	0.0114
chr	1503920	1503922	0.0114
chr	1503922	1503926	0.0228
chr	1503926	1503933	0.5586
chr	1503933	1503934	0.57
chr	1503934	1503936	0.5928
chr	1503936	1503938	0.6042
chr	1503938	1503940	0.6156
chr	1503940	1503942	0.6384
chr	1503942	1503943	0.627
chr	1503943	1503944	0.6726
chr	1503944	1503945	0.7068
chr	1503945	1503946	0.6726
chr	1503946	1503947	0.6498
chr	1503947	1503948	0.5016
chr	1503948	1503953	0.9348
chr	1503953	1503955	0.912
chr	1503955	1503956	1.2312
chr	1503956	1503961	1.2654
chr	1503961	1503962	1.254
chr	1503962	1503964	1.2312
chr	1503964	1503965	1.2198
chr	1503965	1503966	1.1286
chr	1503966	1503967	1.0944
chr	1503967	1503969	0.8208
chr	1503969	1503970	0.456
chr	1503970	1503971	0.4332
chr	1503971	1503973	0.4104
chr	1503973	1503976	0.399
chr	1503976	1503977	0.3648
chr	1503977	1503981	0.285
chr	1503981	1503983	0.2622
chr	1503983	1503984	0.2508
chr	1503984	1503986	0.8778
chr	1503986	1503994	1.2198
chr	1503994	1503995	1.2084
chr	1503995	1503998	1.197
chr	1503998	1503999	1.0488
chr	1503999	1504002	0.9918
chr	1504002	1504003	0.969
chr	1504003	1504004	0.9348
chr	1504004	1504005	0.9234
chr	1504005	1504006	0.741
chr	1504006	1504007	0.0342
chr	1504022	1504026	0.171
chr	1504026	1504027	0.1938
chr	1504027	1504043	0.228
chr	1504043	1504044	0.2052
chr	1504044	1504046	0.057
chr	1504046	1504047	0.0342
chr	1504047	1504048	0.2736
chr	1504048	1504049	0.7296
chr	1504049	1504050	1.0374
chr	1504050	1504055	1.0716
chr	1504055	1504057	1.0944
chr	1504057	1504064	1.1058
chr	1504064	1504065	1.1172
chr	1504065	1504067	1.0032
chr	1504067	1504068	1.0146
chr	1504068	1504069	0.9918
chr	1504069	1504070	0.684
chr	1504070	1504071	0.5016
chr	1504071	1504073	0.8778
chr	1504073	1504074	0.8664
chr	1504074	1504077	0.8208
chr	1504077	1504084	0.798
chr	1504084	1504086	0.7866
chr	1504086	1504087	0.741
chr	1504087	1504088	0.7182
chr	1504088	1504089	0.684
chr	1504089	1504090	0.6726
chr	1504090	1504091	0.4332
chr	1504091	1504092	0.4674
chr	1504092	1504094	0.0684
chr	1504094	1504095	0.057
chr	1504095	1504101	0.0456
chr	1504101	1504114	0.0912
chr	1504114	1504116	0.114
chr	1504116	1504118	0.1482
chr	1504118	1504119	0.1368
chr	1504119	1504120	0.1482
chr	1504120	1504124	0.4332
chr	1504124	1504125	0.5244
chr	1504125	1504126	0.5358
chr	1504126	1504128	0.5586
chr	1504128	1504134	0.5472
chr	1504134	1504135	0.5358
chr	1504135	1504136	0.5244
chr	1504136	1504138	0.513
chr	1504138	1504140	0.5016
chr	1504140	1504141	0.4902
chr	1504141	1504142	0.342
chr	1504142	1504144	0.1482
chr	1504144	1504146	0.114
chr	1504146	1504151	0.0342
chr	1504151	1504153	0.0228
chr	1504153	1504155	0.0114
chr	1504177	1504178	0.7752
chr	1504178	1504179	2.0634
chr	1504179	1504180	2.5992
chr	1504180	1504196	2.6334
chr	1504196	1504197	2.5308
chr	1504197	1504198	2.4852
chr	1504198	1504199	1.938
chr	1504199	1504200	1.5618
chr	1504200	1504201	0.3306
chr	1504201	1504202	0.2052
chr	1504202	1504203	0.1824
chr	1504203	1504205	0.171
chr	1504205	1504214	0.1482
chr	1504214	1504216	0.1368
chr	1504216	1504218	0.1254
chr	1504218	1504219	0.114
chr	1504219	1504221	0.1026
chr	1504221	1504222	0.1368
chr	1504222	1504232	0.0684
chr	1504232	1504233	0.057
chr	1504233	1504234	0.0684
chr	1504234	1504235	2.5764
chr	1504235	1504236	2.6334
chr	1504236	1504240	2.7588
chr	1504240	1504242	2.7474
chr	1504242	1504243	2.736
chr	1504243	1504245	2.7588
chr	1504245	1504246	3.4656
chr	1504246	1504247	5.4036
chr	1504247	1504248	5.643
chr	1504248	1504250	5.757
chr	1504250	1504251	5.7228
chr	1504251	1504252	5.4606
chr	1504252	1504253	5.3808
chr	1504253	1504254	5.3352
chr	1504254	1504255	5.2554
chr	1504255	1504256	3.3744
chr	1504256	1504257	3.2262
chr	1504257	1504260	3.078
chr	1504260	1504261	3.0666
chr	1504261	1504262	3.0438
chr	1504262	1504263	2.9982
chr	1504263	1504264	2.964
chr	1504264	1504265	2.9412
chr	1504265	1504266	2.6106
chr	1504266	1504267	2.451
chr	1504267	1504268	4.7994
chr	1504268	1504272	4.9362
chr	1504272	1504273	4.9134
chr	1504273	1504275	4.8906
chr	1504275	1504276	4.902
chr	1504276	1504283	4.9476
chr	1504283	1504284	4.8906
chr	1504284	1504286	4.8564
chr	1504286	1504287	4.4916
chr	1504287	1504288	4.2978
chr	1504288	1504289	3.0666
chr	1504289	1504290	1.8126
chr	1504290	1504291	1.8012
chr	1504291	1504292	1.6872
chr	1504292	1504293	1.4478
chr	1504293	1504294	0.456
chr	1504294	1504295	0.228
chr	1504295	1504296	0.1254
chr	1504296	1504298	0.114
chr	1504298	1504299	0.0798
chr	1504299	1504301	0.0912
chr	1504301	1504302	0.057
chr	1504302	1504303	0.0456
chr	1504303	1504304	0.1368
chr	1504304	1504314	0.1482
chr	1504314	1504318	0.1368
chr	1504318	1504319	0.114
chr	1504319	1504320	0.1026
chr	1504320	1504321	0.1254
chr	1504321	1504324	0.1482
chr	1504324	1504325	0.0798
chr	1504325	1504328	0.0684
chr	1504328	1504330	0.057
chr	1504330	1504341	0.0798
chr	1504341	1504342	0.0684
chr	1504342	1504344	0.0342
chr	1504344	1504354	0.0228
chr	1504354	1504355	0.057
chr	1504355	1504357	0.0798
chr	1504357	1504358	0.1368
chr	1504358	1504361	0.1482
chr	1504361	1504373	0.1596
chr	1504373	1504374	0.1482
chr	1504374	1504375	0.1368
chr	1504375	1504376	0.114
chr	1504376	1504378	0.0798
chr	1504378	1504379	0.0684
chr	1504379	1504380	0.057
chr	1504380	1504381	0.0228
chr	1504381	1504384	0.0114
chr	1504390	1504394	0.0114
chr	1504394	1504396	0.0798
chr	1504396	1504399	0.285
chr	1504399	1504401	0.3762
chr	1504401	1504405	0.3876
chr	1504405	1504406	0.399
chr	1504406	1504414	0.4104
chr	1504414	1504415	0.399
chr	1504415	1504416	0.3192
chr	1504416	1504418	0.3078
chr	1504418	1504419	0.171
chr	1504419	1504420	0.1368
chr	1504420	1504421	0.0798
chr	1504421	1504422	0.057
chr	1504422	1504423	0.0456
chr	1504423	1504425	0.0342
chr	1504425	1504426	0.0228
chr	1504426	1504429	0.0114
chr	1504434	1504437	0.0684
chr	1504437	1504454	0.0798
chr	1504454	1504456	0.0684
chr	1504521	1504526	0.0114
chr	1504526	1504533	0.1824
chr	1504533	1504547	0.2052
chr	1504547	1504549	0.0228
chr	1504549	1504558	0.0342
chr	1504558	1504571	0.0114
chr	1504593	1504605	0.1482
chr	1504605	1504609	0.171
chr	1504609	1504613	0.1824
chr	1504613	1504614	0.1596
chr	1504614	1504615	0.114
chr	1504615	1504616	0.057
chr	1504616	1504624	0.0342
chr	1504624	1504626	0.0228
chr	1504626	1504627	0.0114
chr	1504627	1504632	0.0456
chr	1504632	1504649	0.0342
chr	1504649	1504651	0.0114
chr	1504674	1504675	0.114
chr	1504675	1504680	0.1938
chr	1504680	1504695	0.2052
chr	1504695	1504696	0.1938
chr	1504696	1504697	0.0228
chr	1504697	1504700	0.0114
chr	1504743	1504744	0.0114
chr	1504744	1504749	0.0228
chr	1504749	1504750	1.995
chr	1504750	1504751	2.166
chr	1504751	1504766	2.1774
chr	1504766	1504767	2.109
chr	1504767	1504768	2.0748
chr	1504768	1504769	2.0178
chr	1504769	1504770	0.5814
chr	1504770	1504771	0.4332
chr	1504771	1504772	0.0912
chr	1504772	1504780	0.0114
chr	1504780	1504782	0.0342
chr	1504782	1504785	0.0456
chr	1504785	1504794	0.0684
chr	1504794	1504796	0.057
chr	1504796	1504797	0.0456
chr	1504797	1504799	0.057
chr	1504799	1504800	0.0456
chr	1504800	1504801	0.0342
chr	1504801	1504802	0.0684
chr	1504802	1504807	0.0912
chr	1504807	1504811	0.0684
chr	1504811	1504818	0.0798
chr	1504818	1504821	0.0684
chr	1504821	1504823	0.0456
chr	1504823	1504825	0.0228
chr	1504825	1504830	0.0456
chr	1504830	1504831	0.456
chr	1504831	1504832	0.4674
chr	1504832	1504833	0.4902
chr	1504833	1504834	0.5016
chr	1504834	1504835	0.7638
chr	1504835	1504836	0.7866
chr	1504836	1504839	1.083
chr	1504839	1504841	1.0716
chr	1504841	1504844	1.083
chr	1504844	1504845	1.1058
chr	1504845	1504846	1.14
chr	1504846	1504847	1.1742
chr	1504847	1504848	1.2084
chr	1504848	1504849	1.8354
chr	1504849	1504850	1.7214
chr	1504850	1504851	2.964
chr	1504851	1504853	2.9754
chr	1504853	1504854	2.9412
chr	1504854	1504855	2.9184
chr	1504855	1504856	2.6676
chr	1504856	1504857	2.6562
chr	1504857	1504858	2.4966
chr	1504858	1504859	2.3598
chr	1504859	1504864	2.3484
chr	1504864	1504865	2.337
chr	1504865	1504866	2.3256
chr	1504866	1504868	2.2572
chr	1504868	1504869	1.3794
chr	1504869	1504870	1.1742
chr	1504870	1504871	1.0602
chr	1504871	1504872	0.6384
chr	1504872	1504873	0.1938
chr	1504873	1504874	0.114
chr	1504874	1504876	0.0798
chr	1504876	1504879	0.0342
chr	1504879	1504880	0.2166
chr	1504880	1504890	0.3876
chr	1504890	1504894	0.3762
chr	1504894	1504895	0.399
chr	1504895	1504896	0.4902
chr	1504896	1504897	0.4788
chr	1504897	1504898	0.4902
chr	1504898	1504899	0.6042
chr	1504899	1504900	0.684
chr	1504900	1504901	0.5358
chr	1504901	1504902	0.8322
chr	1504902	1504903	1.1514
chr	1504903	1504905	1.14
chr	1504905	1504909	1.1514
chr	1504909	1504910	1.14
chr	1504910	1504915	1.1172
chr	1504915	1504916	1.1058
chr	1504916	1504918	1.0146
chr	1504918	1504919	1.0032
chr	1504919	1504920	0.8892
chr	1504920	1504921	0.7752
chr	1504921	1504922	0.6384
chr	1504922	1504923	0.5358
chr	1504923	1504924	0.4332
chr	1504924	1504925	0.285
chr	1504925	1504926	0.1254
chr	1504926	1504928	0.0684
chr	1504928	1504933	0.057
chr	1504933	1504936	0.0456
chr	1504950	1504951	0.0114
chr	1504951	1504952	0.0228
chr	1504952	1504953	0.0456
chr	1504953	1504954	0.0798
chr	1504954	1504955	0.0912
chr	1504955	1504960	0.1026
chr	1504960	1504961	0.2052
chr	1504961	1504962	0.2394
chr	1504962	1504970	0.2508
chr	1504970	1504973	0.2394
chr	1504973	1504977	0.228
chr	1504977	1504979	0.1938
chr	1504979	1504982	0.171
chr	1504982	1504983	0.0798
chr	1504983	1504984	0.0684
chr	1504984	1504985	0.0228
chr	1505029	1505030	0.0114
chr	1505030	1505031	0.0228
chr	1505031	1505034	0.1026
chr	1505034	1505037	0.114
chr	1505037	1505038	0.1368
chr	1505038	1505039	0.7068
chr	1505039	1505040	0.7296
chr	1505040	1505045	0.7524
chr	1505045	1505050	0.7638
chr	1505050	1505051	0.7296
chr	1505051	1505052	0.7182
chr	1505052	1505056	0.6612
chr	1505056	1505058	0.6498
chr	1505058	1505059	0.6156
chr	1505059	1505061	0.0798
chr	1505061	1505064	0.0684
chr	1505064	1505071	0.0342
chr	1505071	1505072	0.0228
chr	1505072	1505080	0.7068
chr	1505080	1505084	0.7296
chr	1505084	1505092	0.741
chr	1505092	1505093	0.7296
chr	1505093	1505094	0.6726
chr	1505094	1505095	0.5358
chr	1505095	1505096	0.5016
chr	1505096	1505097	0.4674
chr	1505097	1505098	0.2622
chr	1505098	1505099	0.1938
chr	1505099	1505103	0.0114
chr	1505188	1505195	0.0228
chr	1505195	1505211	0.0342
chr	1505211	1505212	0.0228
chr	1505212	1505213	0.0114
chr	1505213	1505215	0.0228
chr	1505215	1505216	0.0342
chr	1505216	1505232	0.0228
chr	1505232	1505236	0.0114
chr	1505262	1505264	0.0114
chr	1505264	1505273	0.057
chr	1505273	1505284	0.0684
chr	1505284	1505285	0.057
chr	1505285	1505290	0.0114
chr	1505347	1505350	0.0228
chr	1505350	1505353	0.0342
chr	1505353	1505363	0.0456
chr	1505363	1505364	0.0798
chr	1505364	1505369	0.171
chr	1505369	1505373	0.1482
chr	1505373	1505383	0.1254
chr	1505383	1505384	0.171
chr	1505384	1505385	0.1596
chr	1505385	1505387	0.0684
chr	1505387	1505405	0.0456
chr	1505405	1505406	0.0228
chr	1505410	1505411	0.0114
chr	1505411	1505412	0.1026
chr	1505412	1505414	0.114
chr	1505414	1505415	0.1254
chr	1505415	1505419	0.1482
chr	1505419	1505420	0.1596
chr	1505420	1505421	0.2394
chr	1505421	1505423	0.2508
chr	1505423	1505432	0.2622
chr	1505432	1505433	0.2508
chr	1505433	1505437	0.2394
chr	1505437	1505438	0.2166
chr	1505438	1505439	0.1938
chr	1505439	1505441	0.1824
chr	1505441	1505442	0.0228
chr	1505476	1505477	0.0798
chr	1505477	1505480	0.8778
chr	1505480	1505483	0.9006
chr	1505483	1505486	0.912
chr	1505486	1505496	0.9348
chr	1505496	1505497	0.9234
chr	1505497	1505498	0.5586
chr	1505498	1505499	0.228
chr	1505499	1505500	0.171
chr	1505500	1505501	0.1254
chr	1505501	1505503	0.0684
chr	1505503	1505505	0.057
chr	1505505	1505506	0.0456
chr	1505506	1505520	0.0228
chr	1505520	1505521	0.0342
chr	1505521	1505523	0.0114
chr	1505523	1505540	0.0342
chr	1505540	1505544	0.0228
chr	1505616	1505621	0.0456
chr	1505621	1505636	0.057
chr	1505636	1505637	0.0228
chr	1505637	1505638	0.0114
chr	1505646	1505668	0.0228
chr	1505675	1505676	0.0228
chr	1505676	1505696	0.0684
chr	1505696	1505697	0.057
chr	1505759	1505779	0.0114
chr	1505804	1505810	0.1596
chr	1505810	1505813	0.399
chr	1505813	1505824	0.4104
chr	1505824	1505825	0.399
chr	1505825	1505826	0.3306
chr	1505826	1505827	0.2736
chr	1505827	1505829	0.285
chr	1505829	1505830	0.2736
chr	1505830	1505831	0.2394
chr	1505831	1505832	0.0684
chr	1505832	1505839	0.057
chr	1505839	1505851	0.0456
chr	1505851	1505852	0.0114
chr	1505852	1505857	0.0228
chr	1505857	1505859	0.0114
chr	1505859	1505877	0.0228
chr	1505877	1505881	0.0456
chr	1505881	1505882	0.0342
chr	1505882	1505902	0.0228
chr	1505902	1505903	0.0114
chr	1505904	1505905	0.0114
chr	1505905	1505907	0.0228
chr	1505907	1505908	0.0456
chr	1505908	1505909	0.057
chr	1505909	1505910	7.7178
chr	1505910	1505911	7.8774
chr	1505911	1505924	9.2796
chr	1505924	1505925	9.291
chr	1505925	1505926	9.2796
chr	1505926	1505927	9.2112
chr	1505927	1505928	9.177
chr	1505928	1505929	8.7666
chr	1505929	1505930	8.1168
chr	1505930	1505931	1.3908
chr	1505931	1505932	0.114
chr	1505932	1505933	0.0798
chr	1505933	1505934	0.0456
chr	1505934	1505938	0.0342
chr	1505938	1505942	0.0228
chr	1505942	1505950	0.0114
chr	1505953	1505954	0.057
chr	1505954	1505955	0.0798
chr	1505955	1505973	0.1368
chr	1505973	1505974	0.114
chr	1505974	1505975	0.0798
chr	1505975	1505976	0.0684
chr	1505976	1505977	0.057
chr	1505977	1505981	0.0342
chr	1505981	1505982	0.0228
chr	1505986	1505988	0.0114
chr	1505988	1505990	0.0228
chr	1505990	1505991	0.1026
chr	1505991	1505992	1.1058
chr	1505992	1506008	1.1172
chr	1506008	1506011	1.1058
chr	1506011	1506012	0.9348
chr	1506012	1506013	0.6612
chr	1506024	1506025	0.0456
chr	1506025	1506026	0.057
chr	1506026	1506027	0.0684
chr	1506027	1506030	0.0912
chr	1506030	1506042	0.1026
chr	1506042	1506045	0.0912
chr	1506045	1506048	0.057
chr	1506048	1506050	0.0456
chr	1506050	1506057	0.0342
chr	1506057	1506070	0.0456
chr	1506070	1506078	0.0228
chr	1506078	1506086	0.0114
chr	1506091	1506096	0.0114
chr	1506096	1506115	0.0342
chr	1506115	1506117	0.0228
chr	1506122	1506124	0.0114
chr	1506124	1506140	0.0342
chr	1506140	1506145	0.0228
chr	1506178	1506193	0.0342
chr	1506193	1506199	0.0456
chr	1506199	1506200	0.0912
chr	1506200	1506205	0.0684
chr	1506205	1506206	0.0912
chr	1506206	1506207	0.1026
chr	1506207	1506208	0.1482
chr	1506208	1506209	0.2166
chr	1506209	1506210	0.228
chr	1506210	1506211	1.3908
chr	1506211	1506212	14.5122
chr	1506212	1506213	17.1342
chr	1506213	1506214	17.1798
chr	1506214	1506215	17.1912
chr	1506215	1506221	17.2254
chr	1506221	1506224	17.1912
chr	1506224	1506225	17.1684
chr	1506225	1506227	17.157
chr	1506227	1506228	17.0658
chr	1506228	1506229	16.8948
chr	1506229	1506230	16.8264
chr	1506230	1506231	16.7808
chr	1506231	1506232	16.7352
chr	1506232	1506233	1.425
chr	1506233	1506234	1.026
chr	1506234	1506235	1.1058
chr	1506235	1506236	0.8892
chr	1506236	1506237	0.4104
chr	1506237	1506251	0.399
chr	1506251	1506252	0.3648
chr	1506252	1506253	0.285
chr	1506253	1506254	0.114
chr	1506254	1506255	0.0684
chr	1506255	1506256	0.0228
chr	1506256	1506258	0.0114
chr	1506274	1506275	0.1482
chr	1506275	1506277	0.1596
chr	1506277	1506282	0.2166
chr	1506282	1506294	0.228
chr	1506294	1506295	0.2052
chr	1506295	1506297	0.0684
chr	1506297	1506298	0.1368
chr	1506298	1506299	0.1254
chr	1506299	1506300	0.2736
chr	1506300	1506302	0.2622
chr	1506302	1506303	0.2736
chr	1506303	1506304	0.3078
chr	1506304	1506317	0.3306
chr	1506317	1506318	0.3078
chr	1506318	1506319	0.285
chr	1506319	1506320	0.2166
chr	1506320	1506321	0.1482
chr	1506321	1506322	0.6954
chr	1506322	1506323	0.7752
chr	1506323	1506327	0.7524
chr	1506327	1506328	0.8436
chr	1506328	1506329	0.8322
chr	1506329	1506338	0.8664
chr	1506338	1506340	0.855
chr	1506340	1506341	0.6612
chr	1506341	1506342	0.5358
chr	1506342	1506343	0.4218
chr	1506343	1506344	0.3192
chr	1506344	1506345	0.285
chr	1506345	1506347	0.2736
chr	1506347	1506348	0.1368
chr	1506348	1506349	0.0456
chr	1506349	1506354	0.0114
chr	1506354	1506355	0.2964
chr	1506355	1506356	0.4332
chr	1506356	1506360	0.4674
chr	1506360	1506362	0.4788
chr	1506362	1506375	0.4674
chr	1506375	1506376	0.399
chr	1506376	1506377	0.285
chr	1506377	1506380	0.0114
chr	1506380	1506382	0.0228
chr	1506382	1506400	0.057
chr	1506400	1506404	0.0798
chr	1506404	1506407	0.0342
chr	1506407	1506421	0.0456
chr	1506421	1506427	0.0114
chr	1506427	1506431	0.057
chr	1506431	1506432	0.0684
chr	1506432	1506433	0.171
chr	1506433	1506439	0.2052
chr	1506439	1506444	0.2508
chr	1506444	1506449	1.1286
chr	1506449	1506454	1.14
chr	1506454	1506455	3.3858
chr	1506455	1506458	3.3744
chr	1506458	1506459	3.3972
chr	1506459	1506462	3.6708
chr	1506462	1506463	3.648
chr	1506463	1506464	3.6366
chr	1506464	1506465	3.5226
chr	1506465	1506466	3.3744
chr	1506466	1506467	2.8386
chr	1506467	1506470	2.8272
chr	1506470	1506471	2.8386
chr	1506471	1506473	2.8044
chr	1506473	1506475	2.7702
chr	1506475	1506477	2.7474
chr	1506477	1506478	2.679
chr	1506478	1506479	2.6106
chr	1506479	1506480	1.9266
chr	1506480	1506481	1.4364
chr	1506481	1506482	0.4104
chr	1506482	1506483	0.3192
chr	1506483	1506486	0.2166
chr	1506486	1506487	0.2052
chr	1506487	1506491	0.1938
chr	1506491	1506502	0.1824
chr	1506502	1506503	0.057
chr	1506503	1506505	0.0114
chr	1506515	1506535	0.0228
chr	1506535	1506539	0.0114
chr	1506569	1506570	0.0114
chr	1506570	1506574	0.0912
chr	1506574	1506576	0.1026
chr	1506576	1506577	0.114
chr	1506577	1506578	0.2964
chr	1506578	1506588	0.4218
chr	1506588	1506590	0.3762
chr	1506590	1506592	0.3648
chr	1506592	1506593	0.3534
chr	1506593	1506596	0.3306
chr	1506596	1506597	0.3192
chr	1506597	1506598	0.285
chr	1506598	1506599	0.1824
chr	1506599	1506600	0.0228
chr	1506600	1506614	0.0114
chr	1506628	1506636	0.0114
chr	1506636	1506637	0.0228
chr	1506637	1506647	0.0342
chr	1506647	1506657	0.0228
chr	1506657	1506659	0.0114
chr	1506679	1506685	0.0114
chr	1506685	1506686	0.0798
chr	1506686	1506687	0.1026
chr	1506687	1506699	0.114
chr	1506699	1506700	0.1026
chr	1506700	1506702	0.114
chr	1506702	1506705	0.1026
chr	1506705	1506706	0.0798
chr	1506706	1506707	0.0684
chr	1506707	1506712	0.114
chr	1506712	1506719	0.1026
chr	1506719	1506727	0.114
chr	1506727	1506728	0.1026
chr	1506728	1506729	0.0912
chr	1506729	1506736	0.0114
chr	1506739	1506742	0.0114
chr	1506742	1506761	0.0228
chr	1506761	1506764	0.0114
chr	1506800	1506801	0.0114
chr	1506801	1506807	0.0228
chr	1506807	1506821	0.0456
chr	1506821	1506824	0.0342
chr	1506824	1506829	0.0114
chr	1506829	1506836	0.2508
chr	1506836	1506844	0.2622
chr	1506844	1506846	0.2508
chr	1506846	1506848	0.2394
chr	1506848	1506850	0.228
chr	1506850	1506851	0.0912
chr	1506851	1506860	0.0114
chr	1506860	1506861	0.0228
chr	1506861	1506880	0.0114
chr	1506911	1506922	0.0228
chr	1506922	1506923	0.0798
chr	1506923	1506933	0.0912
chr	1506933	1506934	0.0684
chr	1506934	1506944	0.0798
chr	1506944	1506954	0.0114
chr	1506966	1506985	0.0114
chr	1507006	1507020	0.0342
chr	1507020	1507027	0.0456
chr	1507027	1507039	0.0114
chr	1507181	1507203	0.0114
chr	1507246	1507265	0.0114
chr	1507285	1507290	0.0342
chr	1507290	1507291	0.0912
chr	1507291	1507298	0.6498
chr	1507298	1507305	0.6612
chr	1507305	1507310	0.6498
chr	1507310	1507312	0.6156
chr	1507312	1507313	0.057
chr	1507313	1507315	0.0342
chr	1507315	1507326	0.0114
chr	1507346	1507367	0.114
chr	1507388	1507390	0.0114
chr	1507390	1507393	0.0456
chr	1507393	1507394	0.0684
chr	1507394	1507395	0.0798
chr	1507395	1507409	0.3648
chr	1507409	1507410	0.3876
chr	1507410	1507412	0.57
chr	1507412	1507414	0.5586
chr	1507414	1507415	0.5928
chr	1507415	1507416	0.4104
chr	1507416	1507417	0.3306
chr	1507417	1507419	0.4332
chr	1507419	1507426	0.4104
chr	1507426	1507428	0.399
chr	1507428	1507429	0.3648
chr	1507429	1507430	0.285
chr	1507430	1507435	0.2394
chr	1507435	1507436	0.2166
chr	1507436	1507437	0.1596
chr	1507437	1507438	0.1368
chr	1507438	1507439	0.0342
chr	1507439	1507440	0.0228
chr	1507440	1507450	0.0114
chr	1507528	1507529	0.0114
chr	1507529	1507531	0.0342
chr	1507531	1507551	0.0798
chr	1507551	1507552	0.0684
chr	1507552	1507553	0.0228
chr	1507553	1507554	0.0114
chr	1507592	1507597	0.0114
chr	1507597	1507599	0.0798
chr	1507599	1507604	0.0912
chr	1507604	1507612	0.1026
chr	1507612	1507618	0.0912
chr	1507618	1507621	0.0228
chr	1507621	1507625	0.0114
chr	1507630	1507653	0.0114
chr	1507704	1507709	0.0114
chr	1507709	1507726	0.0228
chr	1507726	1507728	0.0114
chr	1507793	1507825	0.0114
chr	1507845	1507868	0.0114
chr	1507886	1507902	0.8664
chr	1507902	1507904	0.8322
chr	1507904	1507905	0.7524
chr	1507905	1507906	0.741
chr	1507906	1507907	0.6612
chr	1507907	1507908	0.3306
chr	1507908	1507909	0.0228
chr	1507921	1507926	0.0114
chr	1507926	1507927	0.0342
chr	1507927	1507942	0.057
chr	1507942	1507944	0.0456
chr	1507944	1507949	0.0342
chr	1507949	1507950	0.0228
chr	1507950	1507952	0.0114
chr	1507977	1507980	0.0342
chr	1507980	1507987	0.1938
chr	1507987	1507995	0.228
chr	1507995	1508001	0.2166
chr	1508001	1508002	0.171
chr	1508002	1508003	0.1254
chr	1508003	1508005	0.114
chr	1508005	1508006	0.1026
chr	1508006	1508008	0.0912
chr	1508008	1508014	0.0684
chr	1508014	1508021	0.0798
chr	1508021	1508022	0.057
chr	1508022	1508023	0.0456
chr	1508023	1508032	0.0114
chr	1508032	1508036	0.0228
chr	1508036	1508052	0.0114
chr	1508054	1508061	0.0228
chr	1508061	1508071	0.3876
chr	1508071	1508073	0.399
chr	1508073	1508074	0.3762
chr	1508074	1508078	0.4104
chr	1508078	1508079	0.5928
chr	1508079	1508080	2.0976
chr	1508080	1508081	2.109
chr	1508081	1508082	2.1432
chr	1508082	1508083	2.0976
chr	1508083	1508084	1.9152
chr	1508084	1508085	1.8582
chr	1508085	1508086	1.8924
chr	1508086	1508088	3.2262
chr	1508088	1508092	3.249
chr	1508092	1508093	3.2376
chr	1508093	1508095	3.2262
chr	1508095	1508096	3.2034
chr	1508096	1508097	3.135
chr	1508097	1508098	3.1008
chr	1508098	1508099	3.0438
chr	1508099	1508100	2.736
chr	1508100	1508101	2.6562
chr	1508101	1508102	2.5878
chr	1508102	1508103	2.4282
chr	1508103	1508104	2.0292
chr	1508104	1508105	1.9038
chr	1508105	1508106	1.6758
chr	1508106	1508107	0.5244
chr	1508107	1508108	0.456
chr	1508108	1508110	0.4332
chr	1508110	1508113	0.4446
chr	1508113	1508115	0.627
chr	1508115	1508117	0.741
chr	1508117	1508118	0.7524
chr	1508118	1508119	0.7752
chr	1508119	1508120	0.7638
chr	1508120	1508121	0.4218
chr	1508121	1508122	0.3876
chr	1508122	1508132	0.3762
chr	1508132	1508133	0.3534
chr	1508133	1508134	0.3192
chr	1508134	1508135	0.1938
chr	1508135	1508136	0.1254
chr	1508136	1508137	0.0912
chr	1508137	1508138	0.0684
chr	1508138	1508139	0.057
chr	1508139	1508140	0.0342
chr	1508140	1508142	0.0228
chr	1508142	1508144	0.2052
chr	1508144	1508145	0.1938
chr	1508145	1508147	0.2052
chr	1508147	1508148	0.285
chr	1508148	1508149	0.4218
chr	1508149	1508150	0.5586
chr	1508150	1508153	0.6384
chr	1508153	1508164	0.6498
chr	1508164	1508165	0.6384
chr	1508165	1508167	0.6498
chr	1508167	1508168	0.6384
chr	1508168	1508169	0.5358
chr	1508169	1508170	0.2508
chr	1508170	1508171	0.3876
chr	1508171	1508172	0.3534
chr	1508172	1508173	0.3192
chr	1508173	1508174	0.285
chr	1508174	1508175	0.2736
chr	1508175	1508176	0.2394
chr	1508176	1508185	0.228
chr	1508185	1508188	0.2166
chr	1508188	1508190	0.228
chr	1508190	1508192	0.1824
chr	1508192	1508193	0.1938
chr	1508193	1508194	0.1824
chr	1508194	1508195	0.1368
chr	1508195	1508198	0.1596
chr	1508198	1508199	0.1824
chr	1508199	1508200	0.1938
chr	1508200	1508210	0.3192
chr	1508210	1508211	0.2964
chr	1508211	1508212	0.285
chr	1508212	1508213	0.399
chr	1508213	1508214	0.4218
chr	1508214	1508215	0.3648
chr	1508215	1508216	0.342
chr	1508216	1508217	0.3306
chr	1508217	1508219	0.3078
chr	1508219	1508220	0.6726
chr	1508220	1508221	0.6156
chr	1508221	1508222	0.57
chr	1508222	1508223	0.5586
chr	1508223	1508234	0.5472
chr	1508234	1508236	0.5358
chr	1508236	1508237	0.4446
chr	1508237	1508239	0.4332
chr	1508239	1508241	0.1368
chr	1508241	1508242	0.3078
chr	1508242	1508243	0.285
chr	1508243	1508254	0.2736
chr	1508254	1508259	0.285
chr	1508259	1508262	0.2736
chr	1508262	1508263	0.2622
chr	1508263	1508264	0.114
chr	1508264	1508265	0.0456
chr	1508265	1508267	0.0342
chr	1508267	1508274	0.0456
chr	1508274	1508275	0.0228
chr	1508275	1508288	0.0114
chr	1508328	1508330	0.0228
chr	1508330	1508347	0.0342
chr	1508347	1508359	0.2166
chr	1508359	1508365	0.2508
chr	1508365	1508366	0.2394
chr	1508366	1508369	0.285
chr	1508369	1508370	0.1596
chr	1508370	1508372	0.1482
chr	1508372	1508381	0.114
chr	1508381	1508385	0.0798
chr	1508385	1508387	0.0684
chr	1508387	1508388	0.057
chr	1508388	1508389	0.0342
chr	1508389	1508390	0.0456
chr	1508390	1508392	0.0342
chr	1508392	1508393	0.2052
chr	1508393	1508394	0.6156
chr	1508394	1508396	0.7296
chr	1508396	1508397	0.741
chr	1508397	1508398	0.9918
chr	1508398	1508409	1.3224
chr	1508409	1508412	1.311
chr	1508412	1508413	1.2882
chr	1508413	1508414	1.197
chr	1508414	1508415	0.7296
chr	1508415	1508416	0.7182
chr	1508416	1508417	0.6612
chr	1508417	1508418	0.6384
chr	1508418	1508419	0.513
chr	1508419	1508420	0.0798
chr	1508420	1508425	0.0342
chr	1508425	1508441	0.0228
chr	1508483	1508490	0.0342
chr	1508490	1508505	0.0456
chr	1508505	1508506	0.0342
chr	1508506	1508507	0.0228
chr	1508507	1508510	0.0114
chr	1508533	1508534	0.0228
chr	1508534	1508537	0.057
chr	1508537	1508538	0.1368
chr	1508538	1508539	0.171
chr	1508539	1508540	0.285
chr	1508540	1508542	0.4332
chr	1508542	1508547	0.456
chr	1508547	1508553	0.4788
chr	1508553	1508556	0.4674
chr	1508556	1508557	0.456
chr	1508557	1508558	0.4446
chr	1508558	1508559	0.4218
chr	1508559	1508560	0.3306
chr	1508560	1508561	0.2166
chr	1508561	1508562	0.1254
chr	1508562	1508563	0.1026
chr	1508563	1508564	0.0798
chr	1508564	1508565	0.057
chr	1508565	1508568	0.0456
chr	1508568	1508569	0.0342
chr	1508569	1508570	0.0114
chr	1508590	1508591	0.0114
chr	1508591	1508592	0.1368
chr	1508592	1508608	0.4902
chr	1508608	1508611	0.4788
chr	1508611	1508612	0.4674
chr	1508612	1508613	0.399
chr	1508625	1508627	0.0114
chr	1508627	1508642	0.0684
chr	1508642	1508649	0.0912
chr	1508649	1508650	0.0456
chr	1508650	1508659	0.0228
chr	1508659	1508663	0.0114
chr	1508677	1508699	0.0114
chr	1508706	1508714	0.0114
chr	1508714	1508721	0.0228
chr	1508721	1508722	0.0798
chr	1508722	1508726	0.0912
chr	1508726	1508728	0.1026
chr	1508728	1508732	0.0912
chr	1508732	1508735	0.0798
chr	1508735	1508737	0.0912
chr	1508737	1508742	0.1026
chr	1508742	1508743	0.1254
chr	1508743	1508744	0.114
chr	1508744	1508747	0.0798
chr	1508747	1508759	0.1026
chr	1508759	1508763	0.0912
chr	1508763	1508764	0.0684
chr	1508764	1508767	0.0228
chr	1508767	1508768	0.0114
chr	1508814	1508815	0.0114
chr	1508815	1508817	0.0228
chr	1508817	1508834	0.0342
chr	1508834	1508836	0.0228
chr	1508836	1508838	0.0114
chr	1508882	1508889	0.0114
chr	1508889	1508903	0.513
chr	1508903	1508909	0.5016
chr	1508909	1508910	0.4332
chr	1508910	1508911	0.4218
chr	1508937	1508959	0.0114
chr	1508976	1508982	0.0114
chr	1508982	1508983	0.399
chr	1508983	1508988	0.4332
chr	1508988	1509001	0.4788
chr	1509001	1509003	0.4674
chr	1509003	1509004	0.4218
chr	1509004	1509005	0.1482
chr	1509005	1509006	0.1254
chr	1509006	1509007	0.0798
chr	1509007	1509009	0.0456
chr	1509043	1509053	0.0228
chr	1509053	1509069	0.0342
chr	1509069	1509074	0.0114
chr	1509085	1509095	0.0114
chr	1509095	1509107	0.1026
chr	1509107	1509109	0.2508
chr	1509109	1509116	0.2622
chr	1509116	1509117	0.2166
chr	1509117	1509120	0.1938
chr	1509120	1509121	0.3078
chr	1509121	1509122	0.2964
chr	1509122	1509125	0.285
chr	1509125	1509127	0.2964
chr	1509127	1509128	0.2622
chr	1509128	1509129	0.1596
chr	1509129	1509138	0.1368
chr	1509138	1509141	0.1254
chr	1509141	1509142	0.0912
chr	1509142	1509151	0.0114
chr	1509163	1509164	0.0114
chr	1509164	1509174	0.0228
chr	1509174	1509175	0.0342
chr	1509175	1509178	0.0456
chr	1509178	1509185	0.0684
chr	1509185	1509187	0.057
chr	1509187	1509196	0.0456
chr	1509196	1509202	0.0342
chr	1509217	1509227	0.0114
chr	1509227	1509228	0.0684
chr	1509228	1509229	0.0798
chr	1509229	1509232	0.1254
chr	1509232	1509242	1.3908
chr	1509242	1509244	1.4022
chr	1509244	1509248	1.3908
chr	1509248	1509249	1.3452
chr	1509249	1509250	1.3224
chr	1509250	1509251	1.2882
chr	1509251	1509252	1.2768
chr	1509252	1509253	0.9348
chr	1509253	1509255	0.5244
chr	1509255	1509256	0.456
chr	1509256	1509257	0.3762
chr	1509257	1509259	0.3306
chr	1509259	1509263	0.3192
chr	1509263	1509264	0.399
chr	1509264	1509265	0.3762
chr	1509265	1509266	0.3192
chr	1509266	1509267	0.3876
chr	1509267	1509268	0.3648
chr	1509268	1509270	0.3534
chr	1509270	1509271	1.4592
chr	1509271	1509272	1.4706
chr	1509272	1509274	1.4934
chr	1509274	1509283	1.482
chr	1509283	1509285	1.4592
chr	1509285	1509286	1.4136
chr	1509286	1509287	1.3452
chr	1509287	1509288	1.3338
chr	1509288	1509289	1.14
chr	1509289	1509290	1.0488
chr	1509290	1509291	0.9918
chr	1509291	1509292	0.741
chr	1509292	1509293	0.627
chr	1509293	1509294	0.4902
chr	1509294	1509295	0.3876
chr	1509295	1509296	0.0342
chr	1509521	1509531	0.0114
chr	1509531	1509537	0.0228
chr	1509537	1509538	0.0342
chr	1509538	1509543	0.0456
chr	1509543	1509544	0.9006
chr	1509544	1509548	1.0032
chr	1509548	1509556	1.0146
chr	1509556	1509558	1.0032
chr	1509558	1509560	0.9918
chr	1509560	1509561	0.9804
chr	1509561	1509562	0.969
chr	1509562	1509563	0.9462
chr	1509563	1509564	0.912
chr	1509564	1509565	0.798
chr	1509565	1509566	0.3876
chr	1509566	1509567	0.2166
chr	1509567	1509568	0.1368
chr	1509568	1509569	0.114
chr	1509569	1509570	0.057
chr	1509570	1509571	0.0114
chr	1509575	1509587	0.0228
chr	1509587	1509596	0.0342
chr	1509596	1509600	0.0228
chr	1509600	1509607	0.0114
chr	1509619	1509620	0.2166
chr	1509620	1509625	0.2394
chr	1509625	1509626	0.2964
chr	1509626	1509628	0.342
chr	1509628	1509629	0.3534
chr	1509629	1509630	0.3876
chr	1509630	1509631	0.456
chr	1509631	1509632	6.9084
chr	1509632	1509633	19.9842
chr	1509633	1509634	23.4042
chr	1509634	1509635	24.9774
chr	1509635	1509636	25.3764
chr	1509636	1509637	25.65
chr	1509637	1509638	25.6728
chr	1509638	1509639	25.6386
chr	1509639	1509641	25.65
chr	1509641	1509642	25.878
chr	1509642	1509643	25.7754
chr	1509643	1509644	25.9578
chr	1509644	1509646	25.9692
chr	1509646	1509647	25.9578
chr	1509647	1509648	25.9008
chr	1509648	1509649	25.8666
chr	1509649	1509650	25.7526
chr	1509650	1509651	25.7184
chr	1509651	1509652	25.3194
chr	1509652	1509653	24.4872
chr	1509653	1509654	17.499
chr	1509654	1509655	5.1072
chr	1509655	1509656	3.0438
chr	1509656	1509657	2.8614
chr	1509657	1509658	2.166
chr	1509658	1509659	0.8094
chr	1509659	1509660	0.6384
chr	1509660	1509661	0.5016
chr	1509661	1509664	0.4218
chr	1509664	1509666	0.3876
chr	1509666	1509667	0.3648
chr	1509667	1509668	0.285
chr	1509668	1509670	0.2736
chr	1509670	1509671	0.228
chr	1509671	1509672	0.171
chr	1509672	1509674	0.1596
chr	1509674	1509675	0.1482
chr	1509675	1509676	0.1254
chr	1509676	1509677	0.1026
chr	1509677	1509678	0.0912
chr	1509678	1509682	0.228
chr	1509682	1509683	0.2394
chr	1509683	1509686	0.342
chr	1509686	1509687	0.456
chr	1509687	1509688	0.5358
chr	1509688	1509689	0.8778
chr	1509689	1509690	0.969
chr	1509690	1509700	0.9804
chr	1509700	1509701	0.969
chr	1509701	1509702	0.9576
chr	1509702	1509703	0.9006
chr	1509703	1509704	0.8892
chr	1509704	1509705	0.7866
chr	1509705	1509707	0.5586
chr	1509707	1509708	0.5472
chr	1509708	1509709	0.3876
chr	1509709	1509711	0.0912
chr	1509711	1509724	0.057
chr	1509724	1509725	0.1596
chr	1509725	1509727	0.171
chr	1509727	1509728	0.1938
chr	1509728	1509729	0.4332
chr	1509729	1509730	0.5244
chr	1509730	1509731	0.5358
chr	1509731	1509732	0.627
chr	1509732	1509735	0.7296
chr	1509735	1509736	0.7752
chr	1509736	1509737	0.9576
chr	1509737	1509738	1.1286
chr	1509738	1509741	1.14
chr	1509741	1509743	1.8354
chr	1509743	1509745	1.8582
chr	1509745	1509746	1.8468
chr	1509746	1509750	1.7214
chr	1509750	1509751	1.653
chr	1509751	1509752	1.6302
chr	1509752	1509753	1.5846
chr	1509753	1509754	1.4592
chr	1509754	1509755	1.4478
chr	1509755	1509756	1.4022
chr	1509756	1509757	1.1172
chr	1509757	1509758	1.083
chr	1509758	1509759	0.7182
chr	1509759	1509760	0.6498
chr	1509760	1509761	0.6042
chr	1509761	1509762	0.6156
chr	1509762	1509763	0.3648
chr	1509763	1509764	0.1026
chr	1509764	1509765	0.1368
chr	1509765	1509766	0.2166
chr	1509766	1509774	1.1628
chr	1509774	1509776	1.1742
chr	1509776	1509779	1.1628
chr	1509779	1509781	1.1514
chr	1509781	1509785	1.197
chr	1509785	1509786	1.083
chr	1509786	1509787	1.0032
chr	1509787	1509788	0.9234
chr	1509788	1509789	0.5016
chr	1509789	1509790	0.4104
chr	1509790	1509791	0.3876
chr	1509791	1509795	0.3648
chr	1509795	1509796	0.7296
chr	1509796	1509797	0.8094
chr	1509797	1509804	0.798
chr	1509804	1509807	0.7866
chr	1509807	1509808	0.798
chr	1509808	1509809	0.7752
chr	1509809	1509810	0.7524
chr	1509810	1509811	0.741
chr	1509811	1509812	0.7182
chr	1509812	1509813	0.627
chr	1509813	1509814	0.4446
chr	1509814	1509815	0.4332
chr	1509815	1509816	0.4218
chr	1509816	1509817	0.3876
chr	1509817	1509818	0.1482
chr	1509818	1509819	0.0912
chr	1509819	1509820	0.0684
chr	1509820	1509821	0.0342
chr	1509821	1509828	0.0228
chr	1509828	1509829	0.0342
chr	1509829	1509832	0.0228
chr	1509832	1509835	0.0456
chr	1509835	1509836	0.057
chr	1509836	1509837	0.0684
chr	1509837	1509840	0.0798
chr	1509840	1509847	0.0912
chr	1509847	1509849	0.0798
chr	1509849	1509852	0.057
chr	1509852	1509853	0.0456
chr	1509853	1509854	0.0342
chr	1509854	1509857	0.0228
chr	1509857	1509859	0.0114
chr	1509865	1509866	0.0114
chr	1509866	1509867	3.2946
chr	1509867	1509868	3.306
chr	1509868	1509882	3.3174
chr	1509882	1509884	3.3288
chr	1509884	1509885	3.2832
chr	1509885	1509886	3.1236
chr	1509886	1509887	2.7018
chr	1509887	1509888	4.4688
chr	1509888	1509889	4.6056
chr	1509889	1509890	4.0926
chr	1509890	1509891	3.5682
chr	1509891	1509892	3.2604
chr	1509892	1509893	2.9982
chr	1509893	1509894	2.8386
chr	1509894	1509895	2.8272
chr	1509895	1509896	2.7702
chr	1509896	1509900	2.7588
chr	1509900	1509901	2.7474
chr	1509901	1509903	2.736
chr	1509903	1509904	2.7018
chr	1509904	1509905	2.6562
chr	1509905	1509906	2.5878
chr	1509906	1509907	2.5764
chr	1509907	1509908	2.4168
chr	1509908	1509909	1.824
chr	1509909	1509910	0.2166
chr	1509910	1509911	0.1254
chr	1509911	1509912	0.114
chr	1509912	1509913	0.0912
chr	1509913	1509917	0.0684
chr	1509917	1509922	0.0342
chr	1509942	1509943	0.0228
chr	1509943	1509947	0.0684
chr	1509947	1509948	0.1026
chr	1509948	1509953	0.1596
chr	1509953	1509954	0.2166
chr	1509954	1509955	0.3762
chr	1509955	1509957	0.399
chr	1509957	1509959	0.4104
chr	1509959	1509960	0.4446
chr	1509960	1509961	1.3452
chr	1509961	1509962	1.8012
chr	1509962	1509963	1.7898
chr	1509963	1509968	1.8126
chr	1509968	1509970	1.8012
chr	1509970	1509971	1.7784
chr	1509971	1509972	1.767
chr	1509972	1509973	1.7442
chr	1509973	1509974	1.7214
chr	1509974	1509975	1.6644
chr	1509975	1509976	1.5846
chr	1509976	1509977	1.5162
chr	1509977	1509978	1.4706
chr	1509978	1509979	1.4592
chr	1509979	1509980	1.311
chr	1509980	1509981	1.0374
chr	1509981	1509982	0.684
chr	1509982	1509983	0.6042
chr	1509983	1509984	0.5928
chr	1509984	1509985	0.57
chr	1509985	1509986	0.5814
chr	1509986	1509987	0.627
chr	1509987	1509988	0.6498
chr	1509988	1509989	0.8322
chr	1509989	1510002	0.8436
chr	1510002	1510004	0.7752
chr	1510004	1510005	0.3306
chr	1510005	1510006	0.3078
chr	1510006	1510007	0.285
chr	1510007	1510008	0.2166
chr	1510008	1510009	0.0798
chr	1510009	1510013	0.114
chr	1510013	1510020	0.0684
chr	1510020	1510026	0.1596
chr	1510026	1510030	0.171
chr	1510030	1510031	0.1596
chr	1510031	1510033	0.171
chr	1510033	1510037	0.1596
chr	1510037	1510038	0.171
chr	1510038	1510040	0.228
chr	1510040	1510041	0.2166
chr	1510041	1510042	0.171
chr	1510042	1510052	0.1368
chr	1510052	1510053	0.1254
chr	1510053	1510054	0.0798
chr	1510054	1510055	0.0684
chr	1510055	1510057	0.057
chr	1510057	1510059	0.0456
chr	1510062	1510078	0.0114
chr	1510082	1510084	0.114
chr	1510084	1510087	0.1254
chr	1510087	1510098	0.1482
chr	1510098	1510099	0.1596
chr	1510099	1510102	0.171
chr	1510102	1510104	0.1596
chr	1510104	1510105	0.1368
chr	1510105	1510109	0.1254
chr	1510109	1510119	0.1026
chr	1510119	1510121	0.0912
chr	1510121	1510122	0.0228
chr	1510122	1510131	0.0114
chr	1510135	1510136	0.057
chr	1510136	1510138	0.2394
chr	1510138	1510141	0.2622
chr	1510141	1510142	0.3306
chr	1510142	1510145	0.3648
chr	1510145	1510146	0.3876
chr	1510146	1510147	0.5016
chr	1510147	1510148	0.513
chr	1510148	1510153	0.6726
chr	1510153	1510154	0.6612
chr	1510154	1510155	0.6498
chr	1510155	1510156	0.6042
chr	1510156	1510157	0.5586
chr	1510157	1510158	0.4902
chr	1510158	1510159	0.5016
chr	1510159	1510160	0.4674
chr	1510160	1510161	0.456
chr	1510161	1510162	0.4446
chr	1510162	1510163	0.4104
chr	1510163	1510164	0.3192
chr	1510164	1510166	0.3078
chr	1510166	1510167	0.2964
chr	1510167	1510168	0.2508
chr	1510168	1510169	0.1938
chr	1510169	1510170	0.1824
chr	1510170	1510172	0.0798
chr	1510172	1510173	0.0684
chr	1510173	1510179	0.0342
chr	1510179	1510180	0.0228
chr	1510213	1510229	0.0228
chr	1510229	1510232	0.0342
chr	1510232	1510233	0.0228
chr	1510233	1510245	0.0456
chr	1510245	1510246	0.0684
chr	1510246	1510247	0.1938
chr	1510247	1510259	0.2622
chr	1510259	1510265	0.2508
chr	1510265	1510266	0.2394
chr	1510266	1510267	0.2166
chr	1510267	1510268	0.1368
chr	1510270	1510271	1.7898
chr	1510271	1510272	2.8956
chr	1510272	1510273	3.99
chr	1510273	1510277	4.0128
chr	1510277	1510283	4.0356
chr	1510283	1510284	4.0698
chr	1510284	1510288	4.104
chr	1510288	1510290	4.161
chr	1510290	1510291	3.7734
chr	1510291	1510292	3.3174
chr	1510292	1510293	1.9266
chr	1510293	1510294	0.4104
chr	1510294	1510295	0.2736
chr	1510295	1510297	0.2166
chr	1510297	1510299	0.2052
chr	1510299	1510300	0.1938
chr	1510300	1510302	0.2052
chr	1510302	1510303	0.2166
chr	1510303	1510305	0.1938
chr	1510305	1510306	0.1824
chr	1510306	1510307	0.171
chr	1510307	1510308	0.1482
chr	1510308	1510309	0.1254
chr	1510309	1510310	0.0684
chr	1510310	1510311	0.0456
chr	1510311	1510321	0.0342
chr	1510321	1510324	0.0456
chr	1510324	1510325	0.0342
chr	1510325	1510331	0.0228
chr	1510331	1510341	0.0114
chr	1510341	1510342	0.0228
chr	1510342	1510343	0.0114
chr	1510343	1510344	0.057
chr	1510344	1510345	0.6384
chr	1510345	1510348	0.6612
chr	1510348	1510349	0.6498
chr	1510349	1510363	0.6612
chr	1510363	1510364	0.6156
chr	1510364	1510365	0.627
chr	1510365	1510366	0.228
chr	1510366	1510370	0.0798
chr	1510370	1510371	0.0684
chr	1510371	1510379	0.057
chr	1510379	1510385	0.0912
chr	1510385	1510387	0.0798
chr	1510387	1510388	0.057
chr	1510388	1510401	0.0342
chr	1510401	1510402	0.0114
chr	1510415	1510416	0.0114
chr	1510416	1510417	0.3078
chr	1510417	1510418	0.4218
chr	1510418	1510420	0.4446
chr	1510420	1510422	0.4674
chr	1510422	1510434	0.513
chr	1510434	1510435	0.5358
chr	1510435	1510436	0.513
chr	1510436	1510437	0.456
chr	1510437	1510438	0.4446
chr	1510438	1510439	0.2508
chr	1510439	1510440	0.1026
chr	1510440	1510442	0.0912
chr	1510442	1510443	0.0798
chr	1510443	1510444	0.0684
chr	1510444	1510451	0.0456
chr	1510451	1510457	0.0798
chr	1510457	1510458	0.0684
chr	1510458	1510460	0.057
chr	1510460	1510465	0.0684
chr	1510465	1510467	0.0798
chr	1510467	1510469	0.2736
chr	1510469	1510470	0.3534
chr	1510470	1510472	0.3876
chr	1510472	1510473	0.3762
chr	1510473	1510474	0.3648
chr	1510474	1510477	0.3534
chr	1510477	1510481	0.342
chr	1510481	1510482	0.3306
chr	1510482	1510484	0.3192
chr	1510484	1510486	0.3078
chr	1510486	1510488	0.285
chr	1510488	1510489	0.2964
chr	1510489	1510490	0.1026
chr	1510490	1510491	0.0342
chr	1510491	1510498	0.0456
chr	1510498	1510502	0.057
chr	1510502	1510503	0.0456
chr	1510503	1510504	0.057
chr	1510504	1510505	0.0798
chr	1510505	1510509	0.114
chr	1510509	1510510	0.1368
chr	1510510	1510511	0.1254
chr	1510511	1510513	0.114
chr	1510513	1510521	0.1254
chr	1510521	1510522	0.228
chr	1510522	1510525	0.2166
chr	1510525	1510527	0.1482
chr	1510527	1510530	0.1368
chr	1510530	1510533	0.1254
chr	1510533	1510538	0.1596
chr	1510538	1510542	0.1482
chr	1510542	1510543	0.1368
chr	1510543	1510544	0.1026
chr	1510544	1510545	0.0912
chr	1510545	1510548	0.057
chr	1510548	1510554	0.0342
chr	1510554	1510555	0.0114
chr	1510558	1510578	0.0228
chr	1510578	1510580	0.0114
chr	1510598	1510603	0.0114
chr	1510603	1510616	0.0228
chr	1510616	1510622	0.0456
chr	1510622	1510623	0.0342
chr	1510623	1510624	0.1368
chr	1510624	1510630	0.1254
chr	1510630	1510636	0.1368
chr	1510636	1510637	0.1482
chr	1510637	1510640	0.1596
chr	1510640	1510644	0.1368
chr	1510644	1510646	0.1254
chr	1510646	1510647	0.2166
chr	1510647	1510654	1.1286
chr	1510654	1510655	1.1172
chr	1510655	1510657	1.1058
chr	1510657	1510663	1.0944
chr	1510663	1510664	1.0716
chr	1510664	1510666	1.0602
chr	1510666	1510667	1.0374
chr	1510667	1510668	0.9006
chr	1510668	1510669	0.6156
chr	1510669	1510670	0.0456
chr	1510670	1510672	0.0342
chr	1510672	1510674	0.0228
chr	1510674	1510675	0.0114
chr	1510730	1510733	0.0228
chr	1510733	1510739	0.0342
chr	1510739	1510742	0.0456
chr	1510742	1510745	0.057
chr	1510745	1510751	0.0684
chr	1510751	1510760	0.0456
chr	1510760	1510762	0.0114
chr	1510769	1510775	0.0114
chr	1510775	1510776	0.0798
chr	1510776	1510777	0.228
chr	1510777	1510778	0.2622
chr	1510778	1510780	0.2736
chr	1510780	1510795	0.9348
chr	1510795	1510796	0.912
chr	1510796	1510797	0.855
chr	1510797	1510798	0.7296
chr	1510798	1510799	0.6612
chr	1510799	1510800	0.6726
chr	1510800	1510801	0.8094
chr	1510801	1510802	0.7638
chr	1510802	1510803	0.6726
chr	1510803	1510804	0.4446
chr	1510804	1510805	0.4218
chr	1510805	1510806	0.2394
chr	1510806	1510807	0.228
chr	1510807	1510811	0.2166
chr	1510811	1510815	0.228
chr	1510815	1510816	0.2394
chr	1510816	1510819	0.2508
chr	1510819	1510821	0.2622
chr	1510821	1510822	0.2166
chr	1510822	1510823	0.2508
chr	1510823	1510824	0.2622
chr	1510824	1510827	0.2394
chr	1510827	1510828	0.228
chr	1510828	1510829	0.2166
chr	1510829	1510833	0.1938
chr	1510833	1510834	0.1824
chr	1510834	1510837	0.171
chr	1510837	1510840	0.1596
chr	1510840	1510841	0.1254
chr	1510841	1510843	0.5814
chr	1510843	1510846	0.5016
chr	1510846	1510853	0.4788
chr	1510853	1510857	0.4674
chr	1510857	1510861	0.456
chr	1510861	1510862	0.3876
chr	1510862	1510863	0.1026
chr	1510868	1510880	0.0228
chr	1510880	1510886	0.0456
chr	1510886	1510889	0.0342
chr	1510889	1510901	0.0228
chr	1510901	1510902	0.0114
chr	1510912	1510935	0.0114
chr	1510941	1510946	0.0342
chr	1510946	1510951	0.0456
chr	1510951	1510957	0.057
chr	1510957	1510959	0.0456
chr	1510959	1510963	0.0342
chr	1510963	1510965	0.0228
chr	1510965	1510966	0.1254
chr	1510966	1510967	0.1938
chr	1510967	1510969	0.285
chr	1510969	1510970	0.342
chr	1510970	1510971	0.5472
chr	1510971	1510972	0.5358
chr	1510972	1510973	0.7068
chr	1510973	1510974	0.7182
chr	1510974	1510977	0.7296
chr	1510977	1510978	0.8208
chr	1510978	1510979	1.083
chr	1510979	1510983	1.425
chr	1510983	1510985	1.4136
chr	1510985	1510987	1.4022
chr	1510987	1510988	1.3224
chr	1510988	1510989	1.2996
chr	1510989	1510990	1.2768
chr	1510990	1510991	1.2312
chr	1510991	1510992	1.0602
chr	1510992	1510997	0.9804
chr	1510997	1510998	0.8664
chr	1510998	1510999	0.7524
chr	1510999	1511000	0.4902
chr	1511000	1511001	0.3078
chr	1511001	1511002	6.9996
chr	1511002	1511003	7.011
chr	1511003	1511005	6.9996
chr	1511005	1511006	7.0452
chr	1511006	1511007	7.1478
chr	1511007	1511008	7.1364
chr	1511008	1511010	7.125
chr	1511010	1511011	7.0908
chr	1511011	1511012	7.0794
chr	1511012	1511013	7.0908
chr	1511013	1511018	7.1022
chr	1511018	1511019	7.0452
chr	1511019	1511020	7.0338
chr	1511020	1511021	6.9654
chr	1511021	1511022	6.954
chr	1511022	1511023	6.5208
chr	1511023	1511024	1.425
chr	1511024	1511025	1.2312
chr	1511025	1511026	0.5244
chr	1511026	1511027	0.4446
chr	1511027	1511028	0.3192
chr	1511028	1511029	0.2508
chr	1511029	1511030	0.0912
chr	1511030	1511031	0.057
chr	1511031	1511032	0.0456
chr	1511032	1511034	0.0342
chr	1511034	1511040	0.0798
chr	1511040	1511047	0.1026
chr	1511047	1511048	1.14
chr	1511048	1511049	1.1742
chr	1511049	1511054	1.2996
chr	1511054	1511055	1.2882
chr	1511055	1511056	1.2768
chr	1511056	1511057	1.254
chr	1511057	1511058	1.2426
chr	1511058	1511061	1.2312
chr	1511061	1511065	1.197
chr	1511065	1511068	1.1856
chr	1511068	1511069	1.0374
chr	1511069	1511070	0.7182
chr	1511070	1511071	0.6156
chr	1511071	1511072	0.5928
chr	1511072	1511073	0.456
chr	1511073	1511074	0.4332
chr	1511074	1511075	0.1482
chr	1511075	1511082	0.0228
chr	1511082	1511102	0.0114
chr	1511159	1511163	0.0114
chr	1511163	1511179	0.0342
chr	1511179	1511180	0.0912
chr	1511180	1511181	0.1026
chr	1511181	1511182	0.0912
chr	1511182	1511184	0.0798
chr	1511184	1511200	0.0684
chr	1511200	1511201	0.057
chr	1511201	1511203	0.0228
chr	1511203	1511221	0.0114
chr	1511243	1511250	0.0114
chr	1511250	1511264	0.0456
chr	1511264	1511266	0.057
chr	1511266	1511271	0.0342
chr	1511271	1511273	0.0228
chr	1511273	1511290	0.0114
chr	1511304	1511314	0.0114
chr	1511314	1511315	0.0228
chr	1511315	1511316	0.8436
chr	1511316	1511329	0.969
chr	1511329	1511330	0.9576
chr	1511330	1511335	0.969
chr	1511335	1511336	0.8892
chr	1511336	1511337	0.2508
chr	1511337	1511338	0.2166
chr	1511338	1511339	0.2052
chr	1511339	1511340	0.1482
chr	1511340	1511341	0.1026
chr	1511341	1511342	0.0798
chr	1511342	1511344	0.0228
chr	1511344	1511347	0.0114
chr	1511347	1511368	0.0342
chr	1511368	1511372	0.0114
chr	1511376	1511386	0.0114
chr	1511386	1511397	0.0228
chr	1511397	1511411	0.0114
chr	1511411	1511412	0.1938
chr	1511412	1511415	0.2052
chr	1511415	1511417	0.1938
chr	1511417	1511428	0.2508
chr	1511428	1511432	0.2622
chr	1511432	1511433	0.2394
chr	1511433	1511434	0.1824
chr	1511434	1511436	0.1368
chr	1511436	1511437	0.1026
chr	1511437	1511439	0.0798
chr	1511439	1511441	0.0228
chr	1511441	1511451	0.1368
chr	1511451	1511458	0.1254
chr	1511458	1511463	0.114
chr	1511463	1511464	0.1026
chr	1511464	1511465	0.0684
chr	1511465	1511468	0.0456
chr	1511476	1511482	0.0798
chr	1511482	1511485	0.0912
chr	1511485	1511486	0.114
chr	1511486	1511490	0.1254
chr	1511490	1511499	0.1368
chr	1511499	1511508	0.1254
chr	1511508	1511509	0.2736
chr	1511509	1511510	0.2622
chr	1511510	1511511	0.228
chr	1511511	1511525	0.1938
chr	1511525	1511527	0.171
chr	1511527	1511529	0.0684
chr	1511529	1511530	0.0456
chr	1511530	1511531	0.0228
chr	1511531	1511532	0.1368
chr	1511532	1511533	0.1482
chr	1511533	1511547	0.171
chr	1511547	1511551	0.1596
chr	1511551	1511552	0.1482
chr	1511552	1511553	0.1368
chr	1511553	1511554	0.114
chr	1511554	1511557	0.0114
chr	1511583	1511584	0.0114
chr	1511584	1511585	0.0228
chr	1511585	1511593	0.0342
chr	1511593	1511609	0.0798
chr	1511609	1511610	0.0912
chr	1511610	1511618	0.1026
chr	1511618	1511619	0.0912
chr	1511619	1511620	0.0684
chr	1511620	1511622	0.057
chr	1511622	1511625	0.0228
chr	1511625	1511626	0.0798
chr	1511626	1511627	0.0912
chr	1511627	1511643	0.1482
chr	1511643	1511644	0.0912
chr	1511644	1511646	0.0798
chr	1511646	1511648	0.0228
chr	1511648	1511652	0.0114
chr	1511659	1511664	0.0342
chr	1511664	1511665	0.057
chr	1511665	1511680	0.1368
chr	1511680	1511681	0.114
chr	1511681	1511682	0.1026
chr	1511682	1511683	0.114
chr	1511683	1511684	0.1368
chr	1511684	1511686	0.1482
chr	1511686	1511687	0.1368
chr	1511687	1511688	0.2736
chr	1511688	1511691	0.3078
chr	1511691	1511702	0.3192
chr	1511702	1511704	0.3078
chr	1511704	1511706	0.2622
chr	1511706	1511707	0.2394
chr	1511707	1511708	0.228
chr	1511708	1511709	0.0684
chr	1511750	1511765	0.0114
chr	1511765	1511768	0.0798
chr	1511768	1511770	0.114
chr	1511770	1511772	0.1254
chr	1511772	1511778	0.114
chr	1511778	1511782	0.3078
chr	1511782	1511783	0.3192
chr	1511783	1511786	0.3078
chr	1511786	1511788	0.2736
chr	1511788	1511790	0.2508
chr	1511790	1511796	0.2166
chr	1511796	1511797	0.1938
chr	1511797	1511798	0.1824
chr	1511798	1511799	0.1482
chr	1511799	1511800	0.0684
chr	1511800	1511802	0.057
chr	1511802	1511803	0.0456
chr	1511803	1511804	0.0912
chr	1511804	1511807	0.0798
chr	1511807	1511824	0.0912
chr	1511824	1511825	0.1026
chr	1511825	1511828	0.2394
chr	1511828	1511829	0.2508
chr	1511829	1511830	0.2394
chr	1511830	1511841	0.2508
chr	1511841	1511844	0.3192
chr	1511844	1511845	0.2964
chr	1511845	1511846	0.285
chr	1511846	1511847	0.228
chr	1511847	1511851	0.0912
chr	1511851	1511852	0.0798
chr	1511852	1511861	0.0684
chr	1511861	1511863	0.057
chr	1511898	1511902	0.0798
chr	1511902	1511910	0.0912
chr	1511910	1511915	0.1026
chr	1511915	1511916	0.1254
chr	1511916	1511919	0.114
chr	1511919	1511920	0.1026
chr	1511920	1511921	0.4446
chr	1511921	1511922	0.4674
chr	1511922	1511924	0.7068
chr	1511924	1511925	0.8094
chr	1511925	1511926	0.8436
chr	1511926	1511927	0.8892
chr	1511927	1511928	1.026
chr	1511928	1511934	1.1628
chr	1511934	1511937	1.1514
chr	1511937	1511940	1.14
chr	1511940	1511941	1.1286
chr	1511941	1511942	1.0032
chr	1511942	1511943	0.9918
chr	1511943	1511944	0.9804
chr	1511944	1511945	0.8094
chr	1511945	1511946	0.7296
chr	1511946	1511947	1.2198
chr	1511947	1511948	1.311
chr	1511948	1511949	1.2996
chr	1511949	1511950	1.0716
chr	1511950	1511951	1.0488
chr	1511951	1511952	1.0374
chr	1511952	1511955	1.0716
chr	1511955	1511961	1.083
chr	1511961	1511962	1.0602
chr	1511962	1511963	1.0488
chr	1511963	1511964	0.9918
chr	1511964	1511965	0.8778
chr	1511965	1511966	0.8208
chr	1511966	1511967	0.7182
chr	1511967	1511968	0.3078
chr	1511968	1511970	0.114
chr	1511970	1511971	0.1026
chr	1511971	1511972	0.0798
chr	1511972	1511973	0.057
chr	1511973	1511974	0.0342
chr	1511974	1511976	0.0228
chr	1511976	1511981	0.0114
chr	1511982	1511983	0.0114
chr	1511983	1511984	0.0342
chr	1511984	1511985	0.2964
chr	1511985	1511986	1.311
chr	1511986	1511987	1.3566
chr	1511987	1511989	1.5618
chr	1511989	1511990	1.5732
chr	1511990	1511991	1.596
chr	1511991	1512001	1.6074
chr	1512001	1512002	1.6188
chr	1512002	1512005	1.5732
chr	1512005	1512006	1.5504
chr	1512006	1512007	1.368
chr	1512007	1512008	0.9918
chr	1512008	1512009	0.3306
chr	1512009	1512010	0.171
chr	1512010	1512011	0.1596
chr	1512011	1512012	0.1482
chr	1512012	1512018	0.114
chr	1512018	1512019	0.1026
chr	1512019	1512020	0.0912
chr	1512020	1512023	0.0798
chr	1512023	1512025	0.057
chr	1512025	1512026	0.0456
chr	1512026	1512027	0.0342
chr	1512027	1512028	0.0228
chr	1512032	1512033	0.0342
chr	1512033	1512035	0.057
chr	1512035	1512036	0.0684
chr	1512036	1512043	0.0912
chr	1512043	1512044	0.1026
chr	1512044	1512049	0.1254
chr	1512049	1512050	0.1368
chr	1512050	1512051	0.3648
chr	1512051	1512052	0.3534
chr	1512052	1512053	0.342
chr	1512053	1512055	0.3306
chr	1512055	1512056	0.3876
chr	1512056	1512057	0.4104
chr	1512057	1512058	1.2426
chr	1512058	1512067	1.2312
chr	1512067	1512068	1.2198
chr	1512068	1512069	1.197
chr	1512069	1512070	1.1856
chr	1512070	1512071	1.1742
chr	1512071	1512072	1.1514
chr	1512072	1512073	1.0602
chr	1512073	1512075	1.026
chr	1512075	1512078	1.0032
chr	1512078	1512079	0.9348
chr	1512079	1512080	0.1254
chr	1512080	1512081	0.0912
chr	1512081	1512083	0.057
chr	1512083	1512085	0.0228
chr	1512085	1512088	0.0342
chr	1512088	1512091	0.0456
chr	1512091	1512106	0.0684
chr	1512106	1512107	0.0228
chr	1512107	1512110	0.1368
chr	1512110	1512112	0.1482
chr	1512112	1512113	0.2166
chr	1512113	1512114	0.3192
chr	1512114	1512115	0.4788
chr	1512115	1512116	0.5016
chr	1512116	1512118	0.5244
chr	1512118	1512120	0.6498
chr	1512120	1512128	0.684
chr	1512128	1512129	1.2996
chr	1512129	1512130	1.2426
chr	1512130	1512131	5.3238
chr	1512131	1512133	5.3124
chr	1512133	1512134	5.2668
chr	1512134	1512135	5.1756
chr	1512135	1512136	5.0046
chr	1512136	1512137	4.9818
chr	1512137	1512139	4.9704
chr	1512139	1512140	4.9362
chr	1512140	1512141	4.9476
chr	1512141	1512143	4.9248
chr	1512143	1512145	4.9818
chr	1512145	1512146	4.9704
chr	1512146	1512147	4.9362
chr	1512147	1512148	4.902
chr	1512148	1512149	4.8678
chr	1512149	1512150	4.7196
chr	1512150	1512151	3.876
chr	1512151	1512152	2.8614
chr	1512152	1512153	2.1432
chr	1512153	1512154	1.6188
chr	1512154	1512155	1.596
chr	1512155	1512156	1.5618
chr	1512156	1512159	1.5504
chr	1512159	1512160	1.5162
chr	1512160	1512161	1.0602
chr	1512161	1512162	0.969
chr	1512162	1512163	0.9576
chr	1512163	1512164	0.9234
chr	1512164	1512166	0.9006
chr	1512166	1512168	0.8892
chr	1512168	1512169	0.8664
chr	1512169	1512172	0.8208
chr	1512172	1512173	0.7866
chr	1512173	1512174	0.741
chr	1512174	1512175	0.0456
chr	1512175	1512178	0.0228
chr	1512178	1512179	0.0114
chr	1512179	1512186	0.1482
chr	1512186	1512187	0.8778
chr	1512187	1512191	0.9576
chr	1512191	1512192	1.026
chr	1512192	1512200	1.0944
chr	1512200	1512201	0.969
chr	1512201	1512204	0.9576
chr	1512204	1512207	0.9462
chr	1512207	1512208	0.7296
chr	1512208	1512209	0.456
chr	1512209	1512210	0.4218
chr	1512210	1512211	0.4104
chr	1512211	1512212	0.399
chr	1512212	1512213	0.2964
chr	1512213	1512214	0.2622
chr	1512214	1512215	0.0228
chr	1512223	1512224	0.0114
chr	1512224	1512226	0.0456
chr	1512226	1512228	0.0798
chr	1512228	1512241	0.1026
chr	1512241	1512243	0.3762
chr	1512243	1512244	0.3648
chr	1512244	1512245	0.3534
chr	1512245	1512246	0.3648
chr	1512246	1512248	0.3306
chr	1512248	1512249	0.342
chr	1512249	1512250	0.3306
chr	1512250	1512258	0.3534
chr	1512258	1512259	0.342
chr	1512259	1512261	0.3306
chr	1512261	1512262	0.2394
chr	1512262	1512263	0.1938
chr	1512263	1512264	0.114
chr	1512264	1512265	0.0912
chr	1512265	1512267	0.0798
chr	1512267	1512268	0.114
chr	1512268	1512269	0.1482
chr	1512269	1512272	0.1368
chr	1512272	1512279	0.1254
chr	1512279	1512280	0.1368
chr	1512280	1512283	0.3192
chr	1512283	1512289	0.3306
chr	1512289	1512290	0.2622
chr	1512290	1512292	0.2166
chr	1512292	1512293	0.2052
chr	1512293	1512296	0.228
chr	1512296	1512298	0.2394
chr	1512298	1512299	0.3534
chr	1512299	1512301	0.3648
chr	1512301	1512302	0.2964
chr	1512302	1512303	5.9508
chr	1512303	1512304	7.2732
chr	1512304	1512305	7.2846
chr	1512305	1512306	7.296
chr	1512306	1512308	7.3872
chr	1512308	1512313	7.3986
chr	1512313	1512314	7.3872
chr	1512314	1512316	7.3758
chr	1512316	1512317	7.3644
chr	1512317	1512318	7.3416
chr	1512318	1512319	7.2162
chr	1512319	1512320	6.954
chr	1512320	1512321	6.8286
chr	1512321	1512322	6.669
chr	1512322	1512323	6.213
chr	1512323	1512324	3.8988
chr	1512324	1512325	0.5928
chr	1512325	1512326	0.4332
chr	1512326	1512327	0.342
chr	1512327	1512328	0.114
chr	1512328	1512329	0.1026
chr	1512329	1512331	0.0798
chr	1512331	1512335	0.2964
chr	1512335	1512336	0.285
chr	1512336	1512340	0.3078
chr	1512340	1512342	0.3534
chr	1512342	1512343	0.4104
chr	1512343	1512345	0.4218
chr	1512345	1512346	1.6074
chr	1512346	1512347	1.6302
chr	1512347	1512350	1.6188
chr	1512350	1512351	1.6302
chr	1512351	1512352	1.596
chr	1512352	1512353	1.6074
chr	1512353	1512354	1.6188
chr	1512354	1512362	1.6074
chr	1512362	1512363	1.7442
chr	1512363	1512364	1.6872
chr	1512364	1512365	1.653
chr	1512365	1512366	1.5504
chr	1512366	1512367	1.5162
chr	1512367	1512368	1.8126
chr	1512368	1512369	1.8012
chr	1512369	1512370	1.7898
chr	1512370	1512372	1.8012
chr	1512372	1512374	1.7784
chr	1512374	1512375	1.767
chr	1512375	1512377	1.7328
chr	1512377	1512384	1.7214
chr	1512384	1512385	1.71
chr	1512385	1512386	1.6872
chr	1512386	1512387	1.425
chr	1512387	1512388	1.3224
chr	1512388	1512389	1.0488
chr	1512389	1512390	0.9804
chr	1512390	1512392	0.4104
chr	1512392	1512393	0.3876
chr	1512393	1512394	0.399
chr	1512394	1512395	0.4218
chr	1512395	1512396	0.399
chr	1512396	1512397	0.4788
chr	1512397	1512398	8.3448
chr	1512398	1512399	10.2372
chr	1512399	1512400	10.3284
chr	1512400	1512402	11.172
chr	1512402	1512404	11.1606
chr	1512404	1512407	11.172
chr	1512407	1512408	11.1606
chr	1512408	1512409	11.1378
chr	1512409	1512412	11.1264
chr	1512412	1512413	11.0922
chr	1512413	1512414	11.1036
chr	1512414	1512415	11.0694
chr	1512415	1512416	11.0466
chr	1512416	1512417	11.001
chr	1512417	1512418	10.0548
chr	1512418	1512419	8.7096
chr	1512419	1512420	1.6644
chr	1512420	1512421	0.912
chr	1512421	1512422	0.627
chr	1512422	1512423	0.228
chr	1512423	1512424	0.114
chr	1512424	1512428	0.1026
chr	1512428	1512430	0.0798
chr	1512430	1512432	0.0912
chr	1512432	1512433	0.057
chr	1512433	1512435	0.0456
chr	1512435	1512438	0.0342
chr	1512438	1512439	0.0456
chr	1512439	1512442	0.057
chr	1512442	1512449	0.1026
chr	1512449	1512451	0.114
chr	1512451	1512455	0.1026
chr	1512455	1512456	0.114
chr	1512456	1512460	0.1026
chr	1512460	1512462	0.0912
chr	1512462	1512464	0.0798
chr	1512464	1512465	0.0684
chr	1512465	1512466	0.0456
chr	1512466	1512471	0.0342
chr	1512471	1512472	0.0684
chr	1512472	1512474	0.0798
chr	1512474	1512475	0.456
chr	1512475	1512476	0.4788
chr	1512476	1512477	0.8208
chr	1512477	1512478	0.8892
chr	1512478	1512484	1.0146
chr	1512484	1512485	1.0032
chr	1512485	1512486	1.0146
chr	1512486	1512487	1.026
chr	1512487	1512488	1.0374
chr	1512488	1512490	1.0488
chr	1512490	1512492	1.0602
chr	1512492	1512493	1.1628
chr	1512493	1512494	20.2236
chr	1512494	1512495	20.4516
chr	1512495	1512496	20.3832
chr	1512496	1512497	22.2642
chr	1512497	1512498	25.365
chr	1512498	1512499	25.3764
chr	1512499	1512500	25.365
chr	1512500	1512501	25.3764
chr	1512501	1512502	25.3878
chr	1512502	1512503	25.4106
chr	1512503	1512504	25.3992
chr	1512504	1512505	25.3764
chr	1512505	1512506	25.5132
chr	1512506	1512507	25.5018
chr	1512507	1512508	25.4676
chr	1512508	1512509	25.707
chr	1512509	1512510	26.1858
chr	1512510	1512511	26.5962
chr	1512511	1512512	26.4936
chr	1512512	1512513	26.4708
chr	1512513	1512514	26.3796
chr	1512514	1512515	24.3048
chr	1512515	1512516	11.343
chr	1512516	1512517	11.2746
chr	1512517	1512518	10.4196
chr	1512518	1512519	5.814
chr	1512519	1512520	5.757
chr	1512520	1512521	5.643
chr	1512521	1512522	5.6202
chr	1512522	1512525	5.6088
chr	1512525	1512526	5.586
chr	1512526	1512527	5.5518
chr	1512527	1512528	5.5176
chr	1512528	1512529	5.4378
chr	1512529	1512530	5.2326
chr	1512530	1512531	5.1072
chr	1512531	1512532	4.1496
chr	1512532	1512534	4.1382
chr	1512534	1512535	3.8532
chr	1512535	1512536	3.6936
chr	1512536	1512537	3.2946
chr	1512537	1512538	2.8044
chr	1512538	1512539	0.627
chr	1512539	1512540	0.6042
chr	1512540	1512541	0.6498
chr	1512541	1512542	0.5586
chr	1512542	1512543	0.5016
chr	1512543	1512544	0.5928
chr	1512544	1512545	1.3338
chr	1512545	1512548	1.4364
chr	1512548	1512549	2.3484
chr	1512549	1512550	2.4396
chr	1512550	1512551	2.7474
chr	1512551	1512553	3.1122
chr	1512553	1512555	3.1236
chr	1512555	1512557	3.135
chr	1512557	1512558	3.1806
chr	1512558	1512559	2.9526
chr	1512559	1512560	2.9184
chr	1512560	1512561	2.8272
chr	1512561	1512562	2.7816
chr	1512562	1512563	2.6904
chr	1512563	1512564	2.679
chr	1512564	1512565	2.7018
chr	1512565	1512566	2.7132
chr	1512566	1512567	2.6904
chr	1512567	1512568	2.565
chr	1512568	1512569	2.0748
chr	1512569	1512570	4.2066
chr	1512570	1512571	4.7766
chr	1512571	1512572	7.2504
chr	1512572	1512574	7.1136
chr	1512574	1512575	7.125
chr	1512575	1512576	7.1136
chr	1512576	1512577	6.9654
chr	1512577	1512581	6.9426
chr	1512581	1512586	6.954
chr	1512586	1512587	6.7716
chr	1512587	1512588	6.6918
chr	1512588	1512589	6.3384
chr	1512589	1512590	6.27
chr	1512590	1512591	4.674
chr	1512591	1512592	4.332
chr	1512592	1512593	0.456
chr	1512593	1512596	0.4788
chr	1512596	1512598	0.6042
chr	1512598	1512599	0.8322
chr	1512599	1512600	0.8436
chr	1512600	1512601	1.8696
chr	1512601	1512602	1.9608
chr	1512602	1512603	2.3712
chr	1512603	1512604	2.3826
chr	1512604	1512606	2.4054
chr	1512606	1512607	2.394
chr	1512607	1512609	2.4054
chr	1512609	1512610	2.394
chr	1512610	1512611	2.3826
chr	1512611	1512613	2.3712
chr	1512613	1512614	2.337
chr	1512614	1512615	2.166
chr	1512615	1512616	2.1204
chr	1512616	1512619	2.0748
chr	1512619	1512620	2.0406
chr	1512620	1512621	1.8696
chr	1512621	1512622	1.3224
chr	1512622	1512623	1.1058
chr	1512623	1512624	0.8892
chr	1512624	1512625	0.8208
chr	1512625	1512626	0.513
chr	1512626	1512627	0.9006
chr	1512627	1512629	0.912
chr	1512629	1512631	0.969
chr	1512631	1512632	0.9918
chr	1512632	1512635	0.9576
chr	1512635	1512639	0.969
chr	1512639	1512640	0.9576
chr	1512640	1512641	0.9462
chr	1512641	1512642	0.9348
chr	1512642	1512643	0.912
chr	1512643	1512644	0.8892
chr	1512644	1512645	0.855
chr	1512645	1512646	0.684
chr	1512646	1512647	0.627
chr	1512647	1512648	0.6042
chr	1512648	1512649	0.3648
chr	1512649	1512650	0.2508
chr	1512650	1512651	0.171
chr	1512651	1512652	0.1596
chr	1512652	1512653	0.1254
chr	1512653	1512654	0.1026
chr	1512665	1512671	0.0114
chr	1512671	1512672	0.0684
chr	1512672	1512674	0.0798
chr	1512674	1512675	0.1368
chr	1512675	1512679	0.1482
chr	1512679	1512681	0.1596
chr	1512681	1512691	0.171
chr	1512691	1512692	0.1596
chr	1512692	1512694	0.1482
chr	1512694	1512695	0.1368
chr	1512695	1512697	0.1254
chr	1512697	1512698	0.0798
chr	1512698	1512699	0.0456
chr	1512699	1512700	0.0342
chr	1512700	1512702	0.0456
chr	1512702	1512703	0.0342
chr	1512703	1512704	0.1482
chr	1512704	1512705	0.1596
chr	1512705	1512710	0.2052
chr	1512710	1512713	0.285
chr	1512713	1512715	0.3078
chr	1512715	1512718	0.3192
chr	1512718	1512724	0.3534
chr	1512724	1512725	0.3306
chr	1512725	1512726	0.1824
chr	1512726	1512728	0.1596
chr	1512728	1512731	0.1368
chr	1512731	1512732	0.1026
chr	1512732	1512734	0.0456
chr	1512734	1512737	0.0342
chr	1512737	1512740	0.0228
chr	1512740	1512742	0.0114
chr	1512742	1512743	0.0456
chr	1512743	1512758	0.057
chr	1512758	1512759	0.0456
chr	1512759	1512761	0.0342
chr	1512761	1512762	0.0228
chr	1512762	1512763	0.0114
chr	1512807	1512808	0.0228
chr	1512808	1512809	0.0342
chr	1512809	1512817	0.0456
chr	1512817	1512819	0.057
chr	1512819	1512823	0.0684
chr	1512823	1512829	0.057
chr	1512829	1512830	0.0342
chr	1512830	1512836	0.0228
chr	1512836	1512838	0.0114
chr	1512847	1512851	0.0114
chr	1512851	1512852	0.0228
chr	1512852	1512857	0.0342
chr	1512857	1512859	0.114
chr	1512859	1512864	0.1254
chr	1512864	1512872	0.1482
chr	1512872	1512877	0.1368
chr	1512877	1512878	0.1254
chr	1512878	1512880	0.114
chr	1512880	1512881	0.057
chr	1512881	1512884	0.0342
chr	1512884	1512894	0.0114
chr	1512894	1512906	0.0228
chr	1512906	1512907	0.0456
chr	1512907	1512908	0.6612
chr	1512908	1512911	0.8436
chr	1512911	1512917	0.8322
chr	1512917	1512923	1.0488
chr	1512923	1512927	1.0602
chr	1512927	1512928	0.969
chr	1512928	1512929	0.5928
chr	1512929	1512930	0.4446
chr	1512930	1512931	0.2964
chr	1512931	1512932	0.285
chr	1512932	1512934	0.2736
chr	1512934	1512937	0.2622
chr	1512937	1512938	0.1254
chr	1512938	1512940	0.114
chr	1512940	1512942	0.1254
chr	1512942	1512943	0.1026
chr	1512943	1512945	0.1938
chr	1512945	1512952	0.2052
chr	1512952	1512961	0.1938
chr	1512961	1512962	0.171
chr	1512962	1512963	0.1596
chr	1512963	1512964	0.0684
chr	1512964	1512966	0.0456
chr	1512966	1512968	0.0342
chr	1512968	1512969	0.0228
chr	1512969	1512971	0.0114
chr	1512971	1512991	0.1368
chr	1512991	1512992	0.1254
chr	1512992	1512993	0.0798
chr	1512993	1512994	0.0228
chr	1512994	1512995	0.1254
chr	1512995	1512996	0.1824
chr	1512996	1512999	0.2052
chr	1512999	1513013	0.2166
chr	1513013	1513014	0.2052
chr	1513014	1513015	0.1596
chr	1513015	1513016	0.1482
chr	1513016	1513017	0.0342
chr	1513017	1513018	0.0456
chr	1513018	1513028	0.0342
chr	1513028	1513036	0.0456
chr	1513036	1513038	0.0228
chr	1513038	1513041	0.0114
chr	1513041	1513042	0.0342
chr	1513042	1513046	0.0456
chr	1513046	1513050	0.0342
chr	1513050	1513060	0.0456
chr	1513060	1513063	0.0342
chr	1513063	1513067	0.0114
chr	1513086	1513090	0.0114
chr	1513090	1513091	0.0228
chr	1513091	1513092	0.057
chr	1513092	1513093	0.0798
chr	1513093	1513094	0.1254
chr	1513094	1513097	0.285
chr	1513097	1513108	0.399
chr	1513108	1513109	0.4218
chr	1513109	1513110	1.8012
chr	1513110	1513113	1.8126
chr	1513113	1513114	1.7898
chr	1513114	1513116	1.8924
chr	1513116	1513117	1.8582
chr	1513117	1513118	1.8468
chr	1513118	1513119	1.7898
chr	1513119	1513121	1.6986
chr	1513121	1513122	1.6872
chr	1513122	1513123	1.6758
chr	1513123	1513124	1.6986
chr	1513124	1513125	1.7214
chr	1513125	1513126	1.71
chr	1513126	1513127	1.6758
chr	1513127	1513129	1.6644
chr	1513129	1513130	1.5162
chr	1513130	1513131	0.684
chr	1513131	1513132	0.4332
chr	1513132	1513133	0.4104
chr	1513133	1513134	0.3306
chr	1513134	1513135	0.2508
chr	1513135	1513136	0.1026
chr	1513136	1513139	0.0798
chr	1513139	1513140	0.0684
chr	1513140	1513144	0.057
chr	1513144	1513145	0.0342
chr	1513153	1513160	0.0114
chr	1513160	1513164	0.0228
chr	1513164	1513168	0.0342
chr	1513168	1513175	0.0456
chr	1513175	1513179	0.0342
chr	1513179	1513180	0.0456
chr	1513180	1513185	0.0342
chr	1513185	1513188	0.0456
chr	1513188	1513190	0.0798
chr	1513190	1513201	0.057
chr	1513201	1513212	0.0456
chr	1513212	1513214	0.0114
chr	1513236	1513237	0.0114
chr	1513237	1513238	0.0456
chr	1513238	1513239	0.0684
chr	1513239	1513240	0.1938
chr	1513240	1513241	0.2508
chr	1513241	1513242	0.7068
chr	1513242	1513246	0.7296
chr	1513246	1513249	0.741
chr	1513249	1513255	0.7638
chr	1513255	1513256	4.3206
chr	1513256	1513259	4.3092
chr	1513259	1513260	4.2864
chr	1513260	1513261	4.2066
chr	1513261	1513263	4.1952
chr	1513263	1513264	4.2066
chr	1513264	1513265	4.1952
chr	1513265	1513266	4.0356
chr	1513266	1513267	4.0014
chr	1513267	1513268	3.9216
chr	1513268	1513269	3.762
chr	1513269	1513271	3.7506
chr	1513271	1513272	3.7392
chr	1513272	1513273	3.6594
chr	1513273	1513274	3.6366
chr	1513274	1513275	3.5454
chr	1513275	1513276	2.1204
chr	1513276	1513277	0.5016
chr	1513277	1513278	0.3534
chr	1513278	1513280	0.1482
chr	1513280	1513281	0.1254
chr	1513281	1513285	0.0912
chr	1513285	1513286	0.0342
chr	1513286	1513288	0.0228
chr	1513288	1513289	0.0114
chr	1513311	1513327	0.0114
chr	1513346	1513359	0.0456
chr	1513359	1513365	0.0798
chr	1513365	1513366	0.0684
chr	1513366	1513367	0.057
chr	1513367	1513368	0.0456
chr	1513368	1513380	0.0342
chr	1513380	1513381	0.0114
chr	1513411	1513430	0.0114
chr	1513453	1513466	0.0114
chr	1513466	1513494	0.0228
chr	1513494	1513515	0.0684
chr	1513515	1513516	0.057
chr	1513516	1513517	0.0114
chr	1513521	1513523	0.0114
chr	1513523	1513526	0.0228
chr	1513526	1513541	0.0456
chr	1513541	1513542	0.0342
chr	1513542	1513543	0.057
chr	1513543	1513547	0.0456
chr	1513547	1513551	0.0342
chr	1513551	1513558	0.0456
chr	1513558	1513567	0.0342
chr	1513567	1513568	0.0228
chr	1513568	1513572	0.0114
chr	1513630	1513635	0.0114
chr	1513635	1513653	0.0456
chr	1513653	1513654	0.057
chr	1513654	1513657	0.0456
chr	1513657	1513660	0.0228
chr	1513660	1513664	0.0114
chr	1513664	1513674	0.0798
chr	1513674	1513686	0.0684
chr	1513686	1513688	0.0342
chr	1513688	1513690	0.0228
chr	1513697	1513702	0.0228
chr	1513702	1513703	0.0798
chr	1513703	1513708	0.114
chr	1513708	1513715	0.1254
chr	1513715	1513724	0.1026
chr	1513724	1513732	0.0114
chr	1513753	1513754	0.0114
chr	1513754	1513759	0.0456
chr	1513759	1513760	0.1368
chr	1513760	1513761	0.3648
chr	1513761	1513775	0.6384
chr	1513775	1513778	0.6042
chr	1513778	1513779	0.5928
chr	1513779	1513780	0.4674
chr	1513780	1513781	0.4104
chr	1513781	1513782	0.171
chr	1513782	1513783	0.0456
chr	1513783	1513804	0.0228
chr	1513841	1513863	0.0228
chr	1513863	1513866	0.0114
chr	1513890	1513893	0.0114
chr	1513893	1513899	0.0228
chr	1513899	1513900	0.0342
chr	1513900	1513913	0.0456
chr	1513913	1513917	0.0228
chr	1513917	1513922	0.0342
chr	1513922	1513927	0.0456
chr	1513927	1513945	0.057
chr	1513945	1513948	0.0228
chr	1513953	1513955	0.0456
chr	1513955	1513973	0.057
chr	1513973	1513974	0.0342
chr	1513974	1513975	0.0228
chr	1513975	1513983	0.0114
chr	1513998	1514001	0.0114
chr	1514001	1514015	0.0228
chr	1514015	1514016	0.0342
chr	1514016	1514020	0.0456
chr	1514020	1514023	0.0342
chr	1514023	1514025	0.0228
chr	1514025	1514040	0.0456
chr	1514040	1514043	0.0342
chr	1514043	1514045	0.0228
chr	1514045	1514046	0.0456
chr	1514046	1514050	0.0342
chr	1514050	1514060	0.0456
chr	1514060	1514071	0.057
chr	1514071	1514072	0.0342
chr	1514072	1514081	0.0798
chr	1514081	1514089	0.0684
chr	1514089	1514093	0.0228
chr	1514093	1514097	0.0114
chr	1514122	1514125	0.0114
chr	1514125	1514126	0.0228
chr	1514126	1514127	0.0342
chr	1514127	1514148	0.0912
chr	1514148	1514155	0.1824
chr	1514155	1514156	0.1596
chr	1514156	1514157	0.1254
chr	1514157	1514162	0.1026
chr	1514162	1514168	0.0912
chr	1514168	1514169	0.0798
chr	1514169	1514170	0.0342
chr	1514170	1514190	0.1026
chr	1514190	1514191	0.0798
chr	1514191	1514192	0.0342
chr	1514246	1514247	0.1824
chr	1514247	1514248	0.228
chr	1514248	1514255	0.2622
chr	1514255	1514258	0.285
chr	1514258	1514259	0.9918
chr	1514259	1514260	1.0032
chr	1514260	1514265	1.0146
chr	1514265	1514266	1.0602
chr	1514266	1514267	1.0716
chr	1514267	1514268	1.0146
chr	1514268	1514269	1.14
chr	1514269	1514270	1.1286
chr	1514270	1514271	1.1172
chr	1514271	1514273	1.14
chr	1514273	1514275	1.1514
chr	1514275	1514276	1.14
chr	1514276	1514277	1.1286
chr	1514277	1514278	1.1856
chr	1514278	1514279	0.9804
chr	1514279	1514280	0.7296
chr	1514280	1514281	0.8094
chr	1514281	1514282	0.798
chr	1514282	1514287	0.8094
chr	1514287	1514288	0.7068
chr	1514288	1514289	0.6156
chr	1514289	1514290	0.6042
chr	1514290	1514291	0.5928
chr	1514291	1514293	0.57
chr	1514293	1514294	0.5472
chr	1514294	1514295	0.5358
chr	1514295	1514296	0.5244
chr	1514296	1514297	0.4902
chr	1514297	1514298	0.855
chr	1514298	1514299	1.1742
chr	1514299	1514300	1.1514
chr	1514300	1514301	1.083
chr	1514301	1514303	1.0032
chr	1514303	1514305	0.9918
chr	1514305	1514307	0.9804
chr	1514307	1514313	0.969
chr	1514313	1514314	0.9576
chr	1514314	1514315	0.9462
chr	1514315	1514318	0.9006
chr	1514318	1514319	0.798
chr	1514319	1514320	0.4218
chr	1514320	1514321	0.342
chr	1514321	1514322	0.057
chr	1514322	1514323	0.0456
chr	1514323	1514324	0.0228
chr	1514353	1514369	0.0114
chr	1514431	1514445	0.0114
chr	1514445	1514447	0.057
chr	1514447	1514467	0.0456
chr	1514471	1514474	0.0114
chr	1514474	1514475	0.0342
chr	1514475	1514476	0.0684
chr	1514476	1514486	0.0912
chr	1514486	1514496	0.0798
chr	1514496	1514497	0.0684
chr	1514497	1514499	0.0342
chr	1514499	1514519	0.0228
chr	1514519	1514520	0.0114
chr	1514527	1514551	0.0114
chr	1514560	1514563	0.0114
chr	1514563	1514565	0.0684
chr	1514565	1514579	0.0798
chr	1514579	1514583	0.0684
chr	1514583	1514584	0.057
chr	1514584	1514585	0.0456
chr	1514585	1514586	0.0114
chr	1514586	1514607	0.0684
chr	1514608	1514610	0.0228
chr	1514610	1514631	0.0342
chr	1514631	1514633	0.0228
chr	1514633	1514634	0.0114
chr	1514640	1514660	0.0114
chr	1514671	1514678	0.0114
chr	1514678	1514685	0.0342
chr	1514685	1514687	0.0456
chr	1514687	1514690	0.3306
chr	1514690	1514692	0.4104
chr	1514692	1514695	0.399
chr	1514695	1514701	0.3876
chr	1514701	1514707	0.3762
chr	1514707	1514708	0.3078
chr	1514708	1514709	0.2622
chr	1514709	1514710	1.14
chr	1514710	1514712	1.1628
chr	1514712	1514713	1.14
chr	1514713	1514714	1.083
chr	1514714	1514726	1.0716
chr	1514726	1514728	1.0488
chr	1514728	1514729	0.9918
chr	1514729	1514730	0.7296
chr	1514730	1514731	0.3876
chr	1514731	1514732	0.0114
chr	1514781	1514792	0.0684
chr	1514792	1514793	0.1026
chr	1514793	1514798	0.1254
chr	1514798	1514802	0.1482
chr	1514802	1514807	0.114
chr	1514807	1514808	0.1026
chr	1514808	1514813	0.114
chr	1514813	1514816	0.0798
chr	1514816	1514818	0.0456
chr	1514818	1514822	0.0228
chr	1514822	1514827	0.0342
chr	1514827	1514839	0.0228
chr	1514839	1514841	0.0114
chr	1514841	1514842	0.0342
chr	1514842	1514844	0.114
chr	1514844	1514845	0.1254
chr	1514845	1514847	0.114
chr	1514847	1514848	0.1254
chr	1514848	1514849	0.1596
chr	1514849	1514855	0.1824
chr	1514855	1514856	0.2508
chr	1514856	1514857	0.2622
chr	1514857	1514859	0.285
chr	1514859	1514860	0.3876
chr	1514860	1514862	0.399
chr	1514862	1514863	15.1164
chr	1514863	1514864	15.1506
chr	1514864	1514865	15.1278
chr	1514865	1514869	15.105
chr	1514869	1514870	15.0936
chr	1514870	1514874	15.105
chr	1514874	1514875	15.0822
chr	1514875	1514876	15.0708
chr	1514876	1514877	15.0366
chr	1514877	1514878	14.991
chr	1514878	1514879	14.5806
chr	1514879	1514880	14.421
chr	1514880	1514881	14.307
chr	1514881	1514882	13.2468
chr	1514882	1514883	10.7616
chr	1514883	1514884	2.0292
chr	1514884	1514885	0.6726
chr	1514885	1514886	0.513
chr	1514886	1514887	0.3648
chr	1514887	1514888	0.285
chr	1514888	1514889	0.171
chr	1514889	1514890	0.1596
chr	1514890	1514891	0.1482
chr	1514891	1514892	0.1254
chr	1514892	1514893	0.114
chr	1514893	1514894	0.0912
chr	1514894	1514895	0.0684
chr	1514895	1514896	0.0342
chr	1514896	1514898	0.0228
chr	1514898	1514903	0.0114
chr	1514903	1514909	0.0342
chr	1514909	1514912	0.057
chr	1514912	1514916	0.0684
chr	1514916	1514920	0.1026
chr	1514920	1514922	0.1596
chr	1514922	1514923	0.2394
chr	1514923	1514926	0.8208
chr	1514926	1514932	0.855
chr	1514932	1514933	0.8436
chr	1514933	1514935	0.8322
chr	1514935	1514937	0.8208
chr	1514937	1514938	0.798
chr	1514938	1514939	0.7866
chr	1514939	1514940	0.7296
chr	1514940	1514941	0.7068
chr	1514941	1514942	0.6726
chr	1514942	1514943	0.6612
chr	1514943	1514944	0.513
chr	1514944	1514945	0.4332
chr	1514945	1514946	0.342
chr	1514946	1514947	0.3534
chr	1514947	1514948	0.3306
chr	1514948	1514949	0.3078
chr	1514949	1514950	0.2736
chr	1514950	1514952	0.228
chr	1514952	1514953	0.2052
chr	1514953	1514954	0.2166
chr	1514954	1514955	0.171
chr	1514955	1514957	0.1482
chr	1514957	1514958	0.1368
chr	1514958	1514959	0.0798
chr	1514959	1514964	0.0912
chr	1514964	1514965	0.114
chr	1514965	1514971	0.3876
chr	1514971	1514972	0.4332
chr	1514972	1514973	0.5016
chr	1514973	1514974	0.5472
chr	1514974	1514975	0.5928
chr	1514975	1514976	1.3566
chr	1514976	1514977	1.4136
chr	1514977	1514978	1.5846
chr	1514978	1514979	5.1072
chr	1514979	1514980	5.1642
chr	1514980	1514981	5.2668
chr	1514981	1514982	5.3466
chr	1514982	1514986	5.3352
chr	1514986	1514987	5.358
chr	1514987	1514988	5.6088
chr	1514988	1514989	41.1654
chr	1514989	1514990	41.3592
chr	1514990	1514992	41.4048
chr	1514992	1514993	41.4276
chr	1514993	1514994	41.7468
chr	1514994	1514995	51.7218
chr	1514995	1514996	51.5166
chr	1514996	1514997	51.4368
chr	1514997	1514998	51.7218
chr	1514998	1514999	51.0606
chr	1514999	1515000	50.8212
chr	1515000	1515002	52.3944
chr	1515002	1515003	52.3716
chr	1515003	1515004	52.3146
chr	1515004	1515005	52.269
chr	1515005	1515006	52.1664
chr	1515006	1515007	51.7332
chr	1515007	1515008	47.2986
chr	1515008	1515009	45.9534
chr	1515009	1515010	23.1306
chr	1515010	1515011	20.1096
chr	1515011	1515012	18.7302
chr	1515012	1515013	17.4762
chr	1515013	1515014	16.8378
chr	1515014	1515015	15.1848
chr	1515015	1515016	11.685
chr	1515016	1515017	5.2326
chr	1515017	1515018	5.0958
chr	1515018	1515019	4.8906
chr	1515019	1515020	4.8108
chr	1515020	1515021	4.3548
chr	1515021	1515022	3.7164
chr	1515022	1515023	0.8778
chr	1515023	1515024	0.9234
chr	1515024	1515025	0.6954
chr	1515025	1515026	0.6156
chr	1515026	1515027	0.5928
chr	1515027	1515028	0.5244
chr	1515028	1515029	0.5472
chr	1515029	1515033	0.5016
chr	1515033	1515034	0.5358
chr	1515034	1515035	0.57
chr	1515035	1515036	0.5928
chr	1515036	1515041	0.6042
chr	1515041	1515042	0.5472
chr	1515042	1515043	0.3876
chr	1515043	1515044	0.342
chr	1515044	1515045	0.1596
chr	1515045	1515049	0.1482
chr	1515049	1515050	0.1368
chr	1515050	1515053	1.1628
chr	1515053	1515054	1.1514
chr	1515054	1515055	1.197
chr	1515055	1515056	1.2654
chr	1515056	1515057	1.3224
chr	1515057	1515058	1.425
chr	1515058	1515059	1.4364
chr	1515059	1515060	1.6074
chr	1515060	1515061	1.8012
chr	1515061	1515063	1.8582
chr	1515063	1515067	1.881
chr	1515067	1515068	1.9152
chr	1515068	1515070	1.9266
chr	1515070	1515071	1.8582
chr	1515071	1515072	1.6758
chr	1515072	1515073	1.3908
chr	1515073	1515074	1.3452
chr	1515074	1515075	1.083
chr	1515075	1515076	0.9576
chr	1515076	1515077	0.9234
chr	1515077	1515079	0.8208
chr	1515079	1515080	0.7182
chr	1515080	1515083	0.6726
chr	1515083	1515084	0.6156
chr	1515084	1515085	0.456
chr	1515085	1515086	0.3876
chr	1515086	1515087	0.2508
chr	1515087	1515088	0.2394
chr	1515088	1515090	0.1824
chr	1515090	1515092	0.1938
chr	1515092	1515093	0.1824
chr	1515093	1515094	18.468
chr	1515094	1515096	18.7758
chr	1515096	1515097	18.8328
chr	1515097	1515098	18.9354
chr	1515098	1515099	18.981
chr	1515099	1515100	18.9696
chr	1515100	1515108	19.0038
chr	1515108	1515110	18.9924
chr	1515110	1515111	18.924
chr	1515111	1515112	18.9126
chr	1515112	1515113	18.7302
chr	1515113	1515114	14.6262
chr	1515114	1515115	5.0388
chr	1515115	1515116	3.1806
chr	1515116	1515117	1.5048
chr	1515117	1515118	1.1628
chr	1515118	1515119	0.5244
chr	1515119	1515120	0.4446
chr	1515120	1515121	0.342
chr	1515121	1515122	0.2736
chr	1515122	1515123	0.3306
chr	1515123	1515124	0.4446
chr	1515124	1515125	0.4218
chr	1515125	1515126	0.399
chr	1515126	1515127	0.4788
chr	1515127	1515128	1.5846
chr	1515128	1515131	1.7898
chr	1515131	1515133	1.8696
chr	1515133	1515134	1.8924
chr	1515134	1515135	1.881
chr	1515135	1515136	1.8924
chr	1515136	1515138	1.881
chr	1515138	1515144	1.8696
chr	1515144	1515145	1.824
chr	1515145	1515146	7.467
chr	1515146	1515147	7.4556
chr	1515147	1515148	7.2618
chr	1515148	1515149	7.011
chr	1515149	1515150	5.9052
chr	1515150	1515151	5.871
chr	1515151	1515153	5.8254
chr	1515153	1515156	5.814
chr	1515156	1515157	5.8254
chr	1515157	1515158	5.8482
chr	1515158	1515160	6.0192
chr	1515160	1515163	6.0876
chr	1515163	1515164	6.099
chr	1515164	1515165	6.0648
chr	1515165	1515166	5.016
chr	1515166	1515167	4.3776
chr	1515167	1515168	0.9348
chr	1515168	1515169	0.6042
chr	1515169	1515171	0.5928
chr	1515171	1515173	0.5814
chr	1515173	1515175	0.5928
chr	1515175	1515176	0.5586
chr	1515176	1515178	0.5472
chr	1515178	1515179	0.5586
chr	1515179	1515180	0.5244
chr	1515180	1515181	0.6612
chr	1515181	1515182	0.627
chr	1515182	1515183	0.5928
chr	1515183	1515184	0.6042
chr	1515184	1515185	0.5814
chr	1515185	1515187	0.513
chr	1515187	1515188	0.4902
chr	1515188	1515193	0.4674
chr	1515193	1515197	0.456
chr	1515197	1515198	0.4446
chr	1515198	1515200	0.4788
chr	1515200	1515201	0.4218
chr	1515201	1515202	0.3192
chr	1515202	1515204	0.114
chr	1515204	1515205	0.1026
chr	1515205	1515206	0.0798
chr	1515206	1515207	0.057
chr	1515207	1515208	0.0456
chr	1515208	1515209	0.057
chr	1515209	1515210	0.1026
chr	1515210	1515213	0.114
chr	1515213	1515217	0.171
chr	1515217	1515218	0.2508
chr	1515218	1515219	0.2394
chr	1515219	1515223	0.228
chr	1515223	1515224	0.2508
chr	1515224	1515227	0.2622
chr	1515227	1515228	0.2508
chr	1515228	1515231	0.2394
chr	1515231	1515233	0.228
chr	1515233	1515234	0.2166
chr	1515234	1515235	0.1824
chr	1515235	1515243	0.1026
chr	1515243	1515244	0.1596
chr	1515244	1515245	0.1482
chr	1515245	1515247	0.1254
chr	1515247	1515248	0.114
chr	1515248	1515249	0.0798
chr	1515249	1515263	0.0684
chr	1515286	1515305	0.0798
chr	1515305	1515306	0.0684
chr	1515306	1515307	0.057
chr	1515307	1515308	0.0456
chr	1515308	1515309	0.0228
chr	1515318	1515339	0.0114
chr	1515383	1515388	0.0114
chr	1515388	1515389	0.0228
chr	1515389	1515390	0.0342
chr	1515390	1515391	1.3794
chr	1515391	1515392	2.0406
chr	1515392	1515393	2.052
chr	1515393	1515395	2.4168
chr	1515395	1515397	2.8842
chr	1515397	1515398	3.306
chr	1515398	1515399	4.3662
chr	1515399	1515403	4.4802
chr	1515403	1515404	4.4916
chr	1515404	1515405	4.4688
chr	1515405	1515406	4.4574
chr	1515406	1515409	4.1496
chr	1515409	1515410	4.1382
chr	1515410	1515411	4.1268
chr	1515411	1515412	3.4998
chr	1515412	1515413	2.9412
chr	1515413	1515414	2.6334
chr	1515414	1515415	2.508
chr	1515415	1515416	2.2686
chr	1515416	1515417	2.109
chr	1515417	1515418	1.6758
chr	1515418	1515419	1.5162
chr	1515419	1515420	0.7866
chr	1515420	1515421	0.5016
chr	1515421	1515422	0.3876
chr	1515422	1515423	0.2166
chr	1515423	1515424	0.1482
chr	1515424	1515425	0.1254
chr	1515425	1515426	0.0342
chr	1515426	1515428	0.0114
```
