## Supplementary data file 3. p19-captured dsRNA S2 sense strand reads in bedGraph format for "*Tombusvirus* p19 captures RNase III-cleaved double-stranded RNAs formed by overlapping sense and antisense transcripts in *E. coli*": p19-captured-dsRNA-S2-S.bedgraph (part 8 of 23)

```
chr	1515442	1515464	0.0114
chr	1515464	1515478	0.0456
chr	1515478	1515484	0.0684
chr	1515484	1515485	0.057
chr	1515485	1515499	0.0228
chr	1515516	1515523	0.0114
chr	1515523	1515527	0.0228
chr	1515527	1515528	0.0456
chr	1515528	1515529	0.0912
chr	1515529	1515530	0.1368
chr	1515530	1515538	0.1824
chr	1515538	1515545	0.171
chr	1515545	1515546	0.1596
chr	1515546	1515547	0.1482
chr	1515547	1515548	0.114
chr	1515548	1515549	0.1026
chr	1515549	1515550	0.0912
chr	1515550	1515551	0.2166
chr	1515551	1515552	0.2052
chr	1515552	1515567	0.1938
chr	1515567	1515571	0.1824
chr	1515571	1515574	0.171
chr	1515574	1515575	0.1368
chr	1515575	1515576	0.0684
chr	1515576	1515577	0.0228
chr	1515583	1515588	0.0456
chr	1515588	1515589	0.0798
chr	1515589	1515593	0.1026
chr	1515593	1515594	0.1254
chr	1515594	1515595	0.1482
chr	1515595	1515596	0.2394
chr	1515596	1515597	0.2508
chr	1515597	1515600	0.2964
chr	1515600	1515601	5.2782
chr	1515601	1515604	5.5062
chr	1515604	1515605	5.4606
chr	1515605	1515606	5.871
chr	1515606	1515607	5.8824
chr	1515607	1515609	5.871
chr	1515609	1515612	5.9052
chr	1515612	1515613	5.8938
chr	1515613	1515614	5.8596
chr	1515614	1515616	5.8254
chr	1515616	1515617	5.757
chr	1515617	1515618	5.6886
chr	1515618	1515619	5.6316
chr	1515619	1515620	5.2326
chr	1515620	1515621	5.2098
chr	1515621	1515622	1.5276
chr	1515622	1515623	1.14
chr	1515623	1515624	0.9462
chr	1515624	1515625	0.8892
chr	1515625	1515626	0.6612
chr	1515626	1515627	0.5814
chr	1515627	1515628	0.1596
chr	1515628	1515630	0.0342
chr	1515630	1515633	0.0228
chr	1515633	1515635	0.0114
chr	1515635	1515643	0.0456
chr	1515643	1515646	0.057
chr	1515646	1515649	0.0684
chr	1515649	1515651	0.057
chr	1515651	1515657	0.0684
chr	1515657	1515658	0.057
chr	1515658	1515662	0.0456
chr	1515662	1515664	0.0342
chr	1515664	1515670	0.0456
chr	1515670	1515672	0.0342
chr	1515672	1515673	0.0228
chr	1515673	1515677	0.0114
chr	1515677	1515683	0.0342
chr	1515683	1515684	0.0912
chr	1515684	1515686	0.1368
chr	1515686	1515687	0.1254
chr	1515687	1515696	0.1368
chr	1515696	1515698	0.171
chr	1515698	1515699	0.3648
chr	1515699	1515704	0.4218
chr	1515704	1515705	0.3306
chr	1515705	1515711	0.2964
chr	1515711	1515717	0.285
chr	1515717	1515718	0.3876
chr	1515718	1515719	0.8436
chr	1515719	1515720	0.7296
chr	1515720	1515721	0.8208
chr	1515721	1515722	0.798
chr	1515722	1515724	0.7866
chr	1515724	1515736	0.798
chr	1515736	1515738	0.7866
chr	1515738	1515739	0.7296
chr	1515739	1515740	0.6954
chr	1515740	1515742	0.2622
chr	1515742	1515743	0.1596
chr	1515743	1515744	0.1368
chr	1515744	1515749	0.0114
chr	1515756	1515757	0.1368
chr	1515757	1515759	0.1482
chr	1515759	1515761	0.2052
chr	1515761	1515774	0.2166
chr	1515774	1515775	0.228
chr	1515775	1515776	0.2394
chr	1515776	1515777	0.2508
chr	1515777	1515778	0.2052
chr	1515778	1515779	0.1596
chr	1515779	1515781	0.0684
chr	1515781	1515783	0.1026
chr	1515783	1515784	0.114
chr	1515784	1515785	0.2052
chr	1515785	1515786	0.2166
chr	1515786	1515789	0.2964
chr	1515789	1515790	0.513
chr	1515790	1515791	3.3516
chr	1515791	1515792	3.363
chr	1515792	1515799	3.3744
chr	1515799	1515800	3.3858
chr	1515800	1515801	3.3972
chr	1515801	1515802	3.3858
chr	1515802	1515804	3.3744
chr	1515804	1515805	3.3516
chr	1515805	1515807	3.3402
chr	1515807	1515808	3.306
chr	1515808	1515809	3.2376
chr	1515809	1515810	2.337
chr	1515810	1515811	2.052
chr	1515811	1515812	0.1026
chr	1515812	1515813	0.0798
chr	1515813	1515814	0.0912
chr	1515814	1515816	0.0798
chr	1515816	1515818	0.0912
chr	1515818	1515819	0.2622
chr	1515819	1515821	0.3306
chr	1515821	1515822	0.3762
chr	1515822	1515823	0.3648
chr	1515823	1515825	0.342
chr	1515825	1515830	3.4884
chr	1515830	1515831	3.477
chr	1515831	1515832	3.4884
chr	1515832	1515835	3.4656
chr	1515835	1515839	3.4542
chr	1515839	1515840	3.363
chr	1515840	1515841	3.3402
chr	1515841	1515845	3.1578
chr	1515845	1515846	2.964
chr	1515846	1515847	2.6334
chr	1515847	1515848	0.114
chr	1515848	1515849	0.0912
chr	1515849	1515852	0.0342
chr	1515852	1515853	0.0456
chr	1515853	1515855	0.1368
chr	1515855	1515856	0.2052
chr	1515856	1515861	0.2964
chr	1515861	1515862	0.57
chr	1515862	1515863	5.7114
chr	1515863	1515866	5.7342
chr	1515866	1515868	5.7456
chr	1515868	1515872	5.757
chr	1515872	1515873	5.7456
chr	1515873	1515874	5.7114
chr	1515874	1515876	5.6544
chr	1515876	1515877	5.6658
chr	1515877	1515878	5.5632
chr	1515878	1515879	5.5176
chr	1515879	1515880	5.4378
chr	1515880	1515881	5.3808
chr	1515881	1515882	5.0958
chr	1515882	1515883	4.902
chr	1515883	1515884	4.275
chr	1515884	1515885	10.6134
chr	1515885	1515886	13.3038
chr	1515886	1515888	13.737
chr	1515888	1515889	14.4324
chr	1515889	1515890	14.5236
chr	1515890	1515891	14.5578
chr	1515891	1515897	14.5692
chr	1515897	1515899	14.5464
chr	1515899	1515900	14.5236
chr	1515900	1515901	14.5008
chr	1515901	1515902	14.3868
chr	1515902	1515903	14.1588
chr	1515903	1515904	14.136
chr	1515904	1515905	10.659
chr	1515905	1515906	5.2326
chr	1515906	1515907	3.2946
chr	1515907	1515908	0.8664
chr	1515908	1515909	0.1368
chr	1515909	1515910	0.3648
chr	1515910	1515911	1.2996
chr	1515911	1515917	1.3338
chr	1515917	1515921	1.3452
chr	1515921	1515922	1.6302
chr	1515922	1515923	3.933
chr	1515923	1515925	3.99
chr	1515925	1515927	3.9786
chr	1515927	1515928	5.643
chr	1515928	1515929	5.7456
chr	1515929	1515930	5.7798
chr	1515930	1515931	5.757
chr	1515931	1515932	5.2782
chr	1515932	1515934	4.5942
chr	1515934	1515939	4.5828
chr	1515939	1515940	4.5714
chr	1515940	1515941	4.56
chr	1515941	1515942	4.4688
chr	1515942	1515943	4.2978
chr	1515943	1515944	2.793
chr	1515944	1515945	2.6676
chr	1515945	1515946	2.0064
chr	1515946	1515947	1.9152
chr	1515947	1515948	1.7784
chr	1515948	1515949	0.456
chr	1515949	1515950	0.171
chr	1515950	1515951	0.1026
chr	1515951	1515952	0.0456
chr	1515952	1515953	0.0228
chr	1515953	1515954	0.0342
chr	1515954	1515956	0.0228
chr	1515956	1515962	0.0114
chr	1515962	1515963	0.1596
chr	1515963	1515965	0.2394
chr	1515965	1515966	0.3648
chr	1515966	1515969	0.4104
chr	1515969	1515973	0.456
chr	1515973	1515974	0.4674
chr	1515974	1515975	0.57
chr	1515975	1515976	0.7068
chr	1515976	1515981	0.7524
chr	1515981	1515982	0.7296
chr	1515982	1515983	0.912
chr	1515983	1515985	1.71
chr	1515985	1515987	1.6416
chr	1515987	1515988	1.6872
chr	1515988	1515989	1.596
chr	1515989	1515991	1.8126
chr	1515991	1515992	1.8012
chr	1515992	1515993	1.7898
chr	1515993	1515994	1.8012
chr	1515994	1515995	1.7442
chr	1515995	1515996	1.6302
chr	1515996	1515998	1.4364
chr	1515998	1515999	1.425
chr	1515999	1516000	1.4136
chr	1516000	1516001	1.3794
chr	1516001	1516004	1.368
chr	1516004	1516005	1.0716
chr	1516005	1516006	1.0146
chr	1516006	1516007	0.8664
chr	1516007	1516008	0.7866
chr	1516008	1516009	0.7638
chr	1516009	1516010	0.7068
chr	1516010	1516012	0.6384
chr	1516012	1516013	0.627
chr	1516013	1516014	0.456
chr	1516014	1516015	0.171
chr	1516015	1516017	0.1254
chr	1516017	1516018	0.0342
chr	1516018	1516020	0.0456
chr	1516020	1516025	0.0228
chr	1516025	1516028	0.0342
chr	1516028	1516029	0.057
chr	1516029	1516030	0.0684
chr	1516030	1516032	0.0798
chr	1516032	1516034	0.2736
chr	1516034	1516035	0.285
chr	1516035	1516037	0.5586
chr	1516037	1516038	0.684
chr	1516038	1516039	0.7296
chr	1516039	1516046	0.7182
chr	1516046	1516047	0.7068
chr	1516047	1516050	0.684
chr	1516050	1516051	0.6384
chr	1516051	1516053	0.57
chr	1516053	1516056	0.4674
chr	1516056	1516057	0.2736
chr	1516057	1516058	0.3762
chr	1516058	1516059	0.342
chr	1516059	1516060	0.5928
chr	1516060	1516061	1.254
chr	1516061	1516063	1.2768
chr	1516063	1516073	1.4022
chr	1516073	1516075	1.3908
chr	1516075	1516076	1.3338
chr	1516076	1516077	1.1628
chr	1516077	1516078	0.8892
chr	1516078	1516079	0.7524
chr	1516079	1516080	0.5814
chr	1516080	1516081	0.4218
chr	1516081	1516082	0.2736
chr	1516082	1516083	0.228
chr	1516083	1516085	0.0798
chr	1516085	1516087	0.0456
chr	1516087	1516088	0.0342
chr	1516088	1516093	0.0114
chr	1516104	1516107	0.0114
chr	1516107	1516110	0.0342
chr	1516110	1516111	0.2052
chr	1516111	1516112	2.907
chr	1516112	1516113	3.8874
chr	1516113	1516114	4.047
chr	1516114	1516116	4.1496
chr	1516116	1516127	4.161
chr	1516127	1516128	4.1382
chr	1516128	1516129	4.0926
chr	1516129	1516130	4.0356
chr	1516130	1516131	4.0242
chr	1516131	1516132	3.9216
chr	1516132	1516133	1.767
chr	1516133	1516134	1.4022
chr	1516134	1516135	1.3566
chr	1516135	1516136	1.3338
chr	1516136	1516137	1.3224
chr	1516137	1516138	1.2654
chr	1516138	1516144	1.2198
chr	1516144	1516146	1.2768
chr	1516146	1516147	1.3452
chr	1516147	1516150	1.3338
chr	1516150	1516152	1.1742
chr	1516152	1516153	1.1514
chr	1516153	1516154	1.0374
chr	1516154	1516155	0.4332
chr	1516155	1516156	0.1596
chr	1516156	1516157	0.1368
chr	1516157	1516161	0.1254
chr	1516161	1516163	0.171
chr	1516163	1516165	0.1938
chr	1516165	1516166	0.1482
chr	1516166	1516167	0.228
chr	1516167	1516168	0.627
chr	1516168	1516169	4.2978
chr	1516169	1516171	4.7538
chr	1516171	1516173	4.7652
chr	1516173	1516175	4.788
chr	1516175	1516181	4.7652
chr	1516181	1516184	4.7538
chr	1516184	1516185	4.7424
chr	1516185	1516186	4.6968
chr	1516186	1516187	4.674
chr	1516187	1516188	4.2408
chr	1516188	1516189	3.4542
chr	1516189	1516190	0.456
chr	1516190	1516191	0.1026
chr	1516191	1516193	0.0912
chr	1516193	1516194	0.0798
chr	1516194	1516195	0.0684
chr	1516206	1516212	0.0114
chr	1516212	1516222	0.1482
chr	1516222	1516233	0.1596
chr	1516233	1516234	0.0684
chr	1516234	1516247	0.0114
chr	1516253	1516254	0.1254
chr	1516254	1516264	0.2052
chr	1516264	1516265	0.3762
chr	1516265	1516267	0.3876
chr	1516267	1516271	0.4104
chr	1516271	1516274	0.399
chr	1516274	1516275	0.285
chr	1516275	1516276	0.2508
chr	1516276	1516283	0.2166
chr	1516283	1516285	0.2052
chr	1516285	1516286	0.0912
chr	1516286	1516287	0.057
chr	1516287	1516288	0.0342
chr	1516288	1516294	0.0114
chr	1516305	1516306	0.3078
chr	1516306	1516322	0.3192
chr	1516322	1516325	0.3078
chr	1516325	1516326	0.2964
chr	1516326	1516327	0.2394
chr	1516329	1516332	0.0114
chr	1516332	1516350	0.0456
chr	1516350	1516352	0.0342
chr	1516352	1516354	0.0456
chr	1516354	1516355	0.0228
chr	1516355	1516357	0.0114
chr	1516357	1516362	0.0228
chr	1516362	1516363	0.2166
chr	1516363	1516372	0.228
chr	1516372	1516383	0.2166
chr	1516383	1516384	0.1824
chr	1516384	1516385	0.0114
chr	1516404	1516406	0.0912
chr	1516406	1516425	0.114
chr	1516425	1516426	0.0684
chr	1516426	1516428	0.0228
chr	1516439	1516441	0.0798
chr	1516441	1516458	0.0912
chr	1516458	1516459	0.0798
chr	1516459	1516460	0.057
chr	1516460	1516462	0.0342
chr	1516462	1516463	0.0228
chr	1516463	1516465	0.0114
chr	1516473	1516474	0.0114
chr	1516474	1516478	0.0228
chr	1516478	1516480	0.0342
chr	1516480	1516481	0.0456
chr	1516481	1516490	0.2052
chr	1516490	1516499	0.1938
chr	1516499	1516500	0.0912
chr	1516500	1516501	0.0684
chr	1516501	1516503	0.1596
chr	1516503	1516504	0.1482
chr	1516504	1516505	0.1938
chr	1516505	1516506	0.2394
chr	1516506	1516523	0.627
chr	1516523	1516524	0.5472
chr	1516524	1516525	0.5016
chr	1516525	1516526	0.4674
chr	1516526	1516527	0.285
chr	1516527	1516528	0.1368
chr	1516528	1516529	0.0912
chr	1516529	1516530	0.0798
chr	1516530	1516531	0.057
chr	1516531	1516546	0.0456
chr	1516546	1516548	0.0342
chr	1516548	1516550	0.0228
chr	1516550	1516551	0.0114
chr	1516588	1516610	0.0114
chr	1516620	1516642	0.0228
chr	1516649	1516651	0.2394
chr	1516651	1516652	0.2622
chr	1516652	1516668	0.5358
chr	1516668	1516669	0.4674
chr	1516669	1516670	0.4104
chr	1516670	1516671	0.3648
chr	1516671	1516672	0.8094
chr	1516672	1516673	0.798
chr	1516673	1516674	0.627
chr	1516674	1516678	0.5586
chr	1516678	1516683	0.6042
chr	1516683	1516689	0.6156
chr	1516689	1516692	0.6042
chr	1516692	1516693	0.5928
chr	1516693	1516694	0.1026
chr	1516694	1516697	0.0798
chr	1516697	1516700	0.057
chr	1516700	1516705	0.114
chr	1516705	1516706	0.1254
chr	1516706	1516717	0.114
chr	1516717	1516720	0.0912
chr	1516720	1516721	0.0798
chr	1516721	1516722	0.057
chr	1516722	1516727	0.0114
chr	1516751	1516757	0.0228
chr	1516757	1516763	0.0342
chr	1516763	1516772	0.0456
chr	1516772	1516773	0.0342
chr	1516773	1516777	0.0228
chr	1516777	1516778	0.0114
chr	1516778	1516783	0.0342
chr	1516783	1516785	0.0228
chr	1516785	1516788	0.0342
chr	1516788	1516797	0.057
chr	1516797	1516799	0.1026
chr	1516799	1516800	0.114
chr	1516800	1516801	0.0912
chr	1516801	1516805	0.0798
chr	1516805	1516816	0.057
chr	1516816	1516817	0.0342
chr	1516817	1516819	0.0456
chr	1516819	1516820	0.0228
chr	1516820	1516821	0.0114
chr	1516821	1516822	0.0228
chr	1516822	1516827	0.0342
chr	1516827	1516829	0.057
chr	1516829	1516833	0.0912
chr	1516833	1516839	0.1026
chr	1516839	1516841	0.1482
chr	1516841	1516842	0.1596
chr	1516842	1516844	0.1482
chr	1516844	1516845	0.1368
chr	1516845	1516846	0.1254
chr	1516846	1516847	0.1026
chr	1516847	1516852	0.0912
chr	1516852	1516854	0.0684
chr	1516854	1516859	0.057
chr	1516859	1516860	0.0456
chr	1516860	1516861	0.0342
chr	1516861	1516862	0.0114
chr	1516862	1516883	0.0456
chr	1516919	1516927	0.0228
chr	1516927	1516941	0.0342
chr	1516941	1516952	0.0114
chr	1516989	1517010	0.114
chr	1517010	1517011	0.1026
chr	1517022	1517051	0.0114
chr	1517073	1517083	0.0342
chr	1517083	1517084	0.1368
chr	1517084	1517090	0.1482
chr	1517090	1517093	0.1596
chr	1517093	1517094	0.1482
chr	1517094	1517095	0.1368
chr	1517095	1517097	0.1482
chr	1517097	1517100	0.2052
chr	1517100	1517102	0.228
chr	1517102	1517103	0.2394
chr	1517103	1517104	0.2622
chr	1517104	1517105	0.2508
chr	1517105	1517106	0.1596
chr	1517106	1517116	0.1482
chr	1517116	1517118	0.1254
chr	1517118	1517119	0.1026
chr	1517119	1517121	0.0798
chr	1517121	1517122	0.0342
chr	1517122	1517123	0.0228
chr	1517138	1517147	0.0342
chr	1517147	1517159	0.0798
chr	1517159	1517160	0.0684
chr	1517160	1517165	0.0456
chr	1517165	1517166	0.0342
chr	1517166	1517167	0.0456
chr	1517167	1517169	0.1368
chr	1517169	1517171	0.1254
chr	1517171	1517186	0.114
chr	1517186	1517187	0.1254
chr	1517187	1517188	0.7182
chr	1517188	1517189	0.6954
chr	1517189	1517190	0.6156
chr	1517190	1517191	0.6954
chr	1517191	1517207	0.7182
chr	1517207	1517208	0.7068
chr	1517208	1517210	0.1254
chr	1517210	1517212	0.1026
chr	1517212	1517213	0.0228
chr	1517213	1517229	0.0114
chr	1517241	1517261	0.0114
chr	1517262	1517283	0.0228
chr	1517283	1517285	0.0114
chr	1517285	1517286	0.171
chr	1517286	1517290	0.1596
chr	1517290	1517303	0.171
chr	1517303	1517304	0.1596
chr	1517304	1517305	0.1482
chr	1517305	1517307	0.0456
chr	1517307	1517308	0.0342
chr	1517308	1517311	0.0228
chr	1517311	1517315	0.0114
chr	1517315	1517316	0.0228
chr	1517316	1517321	0.0114
chr	1517321	1517323	0.0456
chr	1517323	1517330	0.285
chr	1517330	1517335	0.3306
chr	1517335	1517336	0.342
chr	1517336	1517337	0.3534
chr	1517337	1517340	0.3306
chr	1517340	1517341	0.3078
chr	1517341	1517344	0.2964
chr	1517344	1517345	0.285
chr	1517345	1517347	0.228
chr	1517347	1517348	0.2052
chr	1517348	1517349	0.0912
chr	1517349	1517351	0.0798
chr	1517351	1517352	0.057
chr	1517352	1517356	0.0342
chr	1517356	1517357	0.0228
chr	1517357	1517358	0.0114
chr	1517414	1517418	0.0114
chr	1517418	1517419	0.0228
chr	1517419	1517421	0.0342
chr	1517421	1517422	0.0684
chr	1517422	1517431	0.1026
chr	1517431	1517440	0.114
chr	1517440	1517441	0.0912
chr	1517441	1517442	0.0684
chr	1517442	1517443	0.057
chr	1517443	1517446	0.1596
chr	1517446	1517453	0.1482
chr	1517453	1517463	0.1368
chr	1517463	1517464	0.1254
chr	1517464	1517465	0.114
chr	1517465	1517484	0.0114
chr	1517506	1517524	0.0114
chr	1517524	1517527	0.0228
chr	1517527	1517539	0.0114
chr	1517539	1517542	0.0228
chr	1517542	1517547	0.0342
chr	1517547	1517556	0.0228
chr	1517556	1517562	0.0114
chr	1517562	1517565	0.0228
chr	1517565	1517571	0.0456
chr	1517571	1517581	0.1026
chr	1517581	1517582	0.0912
chr	1517582	1517585	0.2166
chr	1517585	1517587	0.2394
chr	1517587	1517592	0.2166
chr	1517592	1517603	0.1596
chr	1517603	1517604	0.2166
chr	1517604	1517605	0.2622
chr	1517605	1517606	0.5814
chr	1517606	1517608	2.4966
chr	1517608	1517612	2.4852
chr	1517612	1517613	2.4966
chr	1517613	1517617	2.508
chr	1517617	1517618	2.4966
chr	1517618	1517622	2.5536
chr	1517622	1517623	2.4852
chr	1517623	1517625	2.451
chr	1517625	1517626	2.3142
chr	1517626	1517627	2.0292
chr	1517627	1517628	0.8664
chr	1517628	1517629	0.7866
chr	1517629	1517630	0.7296
chr	1517630	1517631	0.6156
chr	1517631	1517632	0.1938
chr	1517632	1517633	0.1596
chr	1517633	1517637	0.114
chr	1517637	1517639	0.1026
chr	1517639	1517647	0.0228
chr	1517647	1517652	0.0342
chr	1517652	1517662	0.0456
chr	1517662	1517665	0.0228
chr	1517665	1517674	0.0114
chr	1517675	1517676	0.0114
chr	1517676	1517679	0.0228
chr	1517679	1517680	0.0342
chr	1517680	1517681	0.0456
chr	1517681	1517698	0.057
chr	1517698	1517700	0.0456
chr	1517700	1517702	0.0228
chr	1517702	1517703	0.0114
chr	1517709	1517716	0.0114
chr	1517716	1517720	0.0456
chr	1517720	1517721	0.171
chr	1517721	1517722	0.3078
chr	1517722	1517723	0.4218
chr	1517723	1517731	0.4446
chr	1517731	1517732	0.4332
chr	1517732	1517733	0.4446
chr	1517733	1517737	0.456
chr	1517737	1517738	0.4332
chr	1517738	1517739	1.1742
chr	1517739	1517741	1.2084
chr	1517741	1517742	1.254
chr	1517742	1517743	1.197
chr	1517743	1517744	1.0146
chr	1517744	1517755	0.912
chr	1517755	1517756	0.8892
chr	1517756	1517758	0.8778
chr	1517758	1517759	0.7752
chr	1517759	1517760	0.7638
chr	1517760	1517761	0.228
chr	1517761	1517762	0.2166
chr	1517762	1517763	0.1938
chr	1517763	1517764	0.0228
chr	1517764	1517765	0.0798
chr	1517765	1517766	0.3306
chr	1517766	1517767	0.4218
chr	1517767	1517769	0.5358
chr	1517769	1517770	0.57
chr	1517770	1517772	2.8728
chr	1517772	1517774	2.907
chr	1517774	1517775	3.5454
chr	1517775	1517776	3.5682
chr	1517776	1517777	5.1186
chr	1517777	1517778	5.13
chr	1517778	1517784	5.1414
chr	1517784	1517786	5.13
chr	1517786	1517787	4.9476
chr	1517787	1517788	4.9362
chr	1517788	1517790	4.9134
chr	1517790	1517791	4.7766
chr	1517791	1517792	4.1382
chr	1517792	1517793	2.3028
chr	1517793	1517795	2.2686
chr	1517795	1517796	2.2002
chr	1517796	1517797	0.9348
chr	1517797	1517798	0.684
chr	1517798	1517803	0.114
chr	1517803	1517805	0.1026
chr	1517805	1517806	0.0912
chr	1517806	1517808	0.0798
chr	1517808	1517810	0.228
chr	1517810	1517813	0.2622
chr	1517813	1517814	0.3078
chr	1517814	1517815	0.342
chr	1517815	1517816	0.456
chr	1517816	1517817	0.4674
chr	1517817	1517818	0.513
chr	1517818	1517819	0.5472
chr	1517819	1517820	0.7068
chr	1517820	1517821	0.9006
chr	1517821	1517822	0.9462
chr	1517822	1517825	0.9804
chr	1517825	1517826	1.0602
chr	1517826	1517827	1.1172
chr	1517827	1517829	1.1286
chr	1517829	1517830	1.1172
chr	1517830	1517831	1.1058
chr	1517831	1517832	1.0032
chr	1517832	1517833	0.9918
chr	1517833	1517834	0.9804
chr	1517834	1517835	0.9234
chr	1517835	1517836	0.912
chr	1517836	1517837	0.8892
chr	1517837	1517838	0.855
chr	1517838	1517839	0.6042
chr	1517839	1517840	0.513
chr	1517840	1517841	0.4332
chr	1517841	1517842	0.4104
chr	1517842	1517843	0.3648
chr	1517843	1517844	0.342
chr	1517844	1517845	0.3306
chr	1517845	1517846	0.3192
chr	1517846	1517847	0.285
chr	1517847	1517848	0.114
chr	1517848	1517849	0.1026
chr	1517849	1517851	0.0912
chr	1517851	1517852	0.0456
chr	1517852	1517859	0.0114
chr	1517859	1517867	0.0228
chr	1517867	1517872	0.0114
chr	1517872	1517874	0.0228
chr	1517874	1517877	0.0342
chr	1517877	1517893	0.057
chr	1517893	1517895	0.0684
chr	1517895	1517896	0.057
chr	1517896	1517898	0.0342
chr	1517898	1517909	0.0114
chr	1517909	1517910	0.0342
chr	1517910	1517924	0.0684
chr	1517924	1517932	0.057
chr	1517932	1517933	0.0228
chr	1517933	1517938	0.0114
chr	1517938	1517959	0.0228
chr	1517959	1517965	0.0114
chr	1517985	1517989	0.0114
chr	1517989	1518000	0.0228
chr	1518000	1518006	0.0456
chr	1518006	1518020	0.0342
chr	1518020	1518023	0.0114
chr	1518062	1518069	0.0228
chr	1518069	1518083	0.0342
chr	1518083	1518086	0.0228
chr	1518086	1518090	0.0114
chr	1518095	1518107	0.0114
chr	1518108	1518116	0.0114
chr	1518150	1518160	0.0228
chr	1518160	1518170	0.0342
chr	1518170	1518171	0.0228
chr	1518171	1518179	0.0114
chr	1518214	1518215	0.0114
chr	1518215	1518216	0.0228
chr	1518216	1518236	0.0342
chr	1518236	1518238	0.0114
chr	1518238	1518240	0.228
chr	1518240	1518243	0.2166
chr	1518243	1518259	0.2622
chr	1518259	1518260	0.2394
chr	1518260	1518261	0.0456
chr	1518261	1518262	0.0342
chr	1518321	1518322	0.0342
chr	1518322	1518342	0.0456
chr	1518342	1518343	0.0228
chr	1518343	1518344	0.0114
chr	1518354	1518355	0.0114
chr	1518355	1518360	0.0342
chr	1518360	1518370	0.057
chr	1518370	1518373	0.0684
chr	1518373	1518374	0.0798
chr	1518374	1518375	0.2166
chr	1518375	1518376	0.2394
chr	1518376	1518377	0.2508
chr	1518377	1518382	0.2622
chr	1518382	1518395	0.2508
chr	1518395	1518396	0.1938
chr	1518396	1518397	0.057
chr	1518403	1518423	0.0114
chr	1518474	1518495	0.0114
chr	1518503	1518504	0.0114
chr	1518504	1518524	0.0228
chr	1518524	1518526	0.0114
chr	1518567	1518589	0.0228
chr	1518634	1518637	0.0114
chr	1518637	1518651	0.0228
chr	1518651	1518679	0.0114
chr	1518720	1518725	0.057
chr	1518725	1518726	4.8564
chr	1518726	1518727	4.8678
chr	1518727	1518742	4.9818
chr	1518742	1518744	4.9476
chr	1518744	1518745	4.9362
chr	1518745	1518746	4.8906
chr	1518746	1518747	4.5714
chr	1518747	1518748	0.228
chr	1518748	1518749	0.114
chr	1518749	1518751	0.0798
chr	1518751	1518755	0.0456
chr	1518755	1518759	0.0342
chr	1518759	1518763	0.057
chr	1518763	1518769	0.2394
chr	1518769	1518773	0.228
chr	1518773	1518775	0.2166
chr	1518775	1518781	0.2052
chr	1518781	1518782	0.1824
chr	1518782	1518783	0.171
chr	1518783	1518785	0.0456
chr	1518792	1518797	0.0114
chr	1518797	1518807	0.0228
chr	1518807	1518809	0.057
chr	1518809	1518826	0.114
chr	1518826	1518830	0.1026
chr	1518830	1518831	0.0912
chr	1518831	1518834	0.0114
chr	1518842	1518844	0.0798
chr	1518844	1518846	0.0912
chr	1518846	1518863	0.114
chr	1518863	1518864	0.0798
chr	1518864	1518866	0.057
chr	1518866	1518867	0.0342
chr	1518867	1518886	0.0114
chr	1518995	1519007	0.0114
chr	1519007	1519022	0.0228
chr	1519022	1519025	0.0114
chr	1519027	1519029	0.0456
chr	1519029	1519031	0.057
chr	1519031	1519048	0.0798
chr	1519048	1519049	0.0456
chr	1519049	1519050	0.0342
chr	1519050	1519052	0.0228
chr	1519052	1519053	0.0114
chr	1519158	1519160	0.0114
chr	1519160	1519179	0.0228
chr	1519179	1519181	0.0342
chr	1519181	1519183	0.0228
chr	1519183	1519202	0.0114
chr	1519217	1519233	0.0114
chr	1519233	1519236	0.0228
chr	1519236	1519238	0.0684
chr	1519238	1519239	0.3648
chr	1519239	1519249	0.399
chr	1519249	1519251	0.5472
chr	1519251	1519254	0.6042
chr	1519254	1519257	0.5814
chr	1519257	1519258	0.5472
chr	1519258	1519259	0.5358
chr	1519259	1519260	0.5016
chr	1519260	1519262	0.3192
chr	1519262	1519264	0.2622
chr	1519264	1519268	0.2508
chr	1519268	1519269	0.2394
chr	1519269	1519270	0.2508
chr	1519270	1519271	0.2394
chr	1519271	1519273	0.228
chr	1519273	1519275	0.2166
chr	1519275	1519276	0.2052
chr	1519276	1519278	0.1026
chr	1519278	1519282	0.0456
chr	1519282	1519283	0.0342
chr	1519283	1519298	0.0228
chr	1519298	1519302	0.0342
chr	1519302	1519303	0.0684
chr	1519303	1519304	0.0798
chr	1519304	1519305	3.135
chr	1519305	1519307	5.9736
chr	1519307	1519309	5.985
chr	1519309	1519310	6.0192
chr	1519310	1519320	6.0306
chr	1519320	1519321	6.0192
chr	1519321	1519322	5.9964
chr	1519322	1519323	5.9166
chr	1519323	1519324	5.0958
chr	1519324	1519325	4.3092
chr	1519325	1519326	3.1008
chr	1519326	1519327	2.109
chr	1519327	1519328	1.6872
chr	1519328	1519329	0.855
chr	1519329	1519330	0.7068
chr	1519330	1519331	0.6498
chr	1519331	1519339	0.0912
chr	1519339	1519340	0.0798
chr	1519340	1519344	0.0684
chr	1519344	1519345	0.057
chr	1519345	1519346	0.0342
chr	1519346	1519347	0.0114
chr	1519360	1519364	0.0228
chr	1519364	1519365	0.0342
chr	1519365	1519368	2.9754
chr	1519368	1519379	2.9982
chr	1519379	1519383	3.021
chr	1519383	1519385	3.0096
chr	1519385	1519386	2.8956
chr	1519386	1519387	2.5536
chr	1519387	1519388	0.3648
chr	1519388	1519389	0.057
chr	1519389	1519391	0.0342
chr	1519391	1519400	0.0228
chr	1519428	1519429	0.8208
chr	1519429	1519448	1.026
chr	1519448	1519449	0.7866
chr	1519449	1519450	0.3876
chr	1519450	1519451	0.3192
chr	1519451	1519452	0.0798
chr	1519452	1519460	0.0342
chr	1519460	1519471	0.0228
chr	1519471	1519472	0.0114
chr	1519473	1519474	0.1254
chr	1519474	1519480	0.2964
chr	1519480	1519489	0.3078
chr	1519489	1519492	0.2964
chr	1519492	1519493	0.2736
chr	1519493	1519494	0.228
chr	1519494	1519495	0.2166
chr	1519495	1519496	0.1824
chr	1519496	1519497	0.0912
chr	1519497	1519498	0.0684
chr	1519498	1519499	0.057
chr	1519499	1519502	0.0114
chr	1519540	1519587	0.0114
chr	1519675	1519676	0.0342
chr	1519676	1519677	0.0684
chr	1519677	1519678	0.4218
chr	1519678	1519679	0.4332
chr	1519679	1519682	0.456
chr	1519682	1519695	0.5016
chr	1519695	1519696	0.4902
chr	1519696	1519697	0.456
chr	1519697	1519698	0.4218
chr	1519698	1519699	0.114
chr	1519699	1519700	0.1026
chr	1519700	1519702	0.057
chr	1519702	1519706	0.0342
chr	1519706	1519709	0.0228
chr	1519709	1519724	0.0114
chr	1519729	1519731	0.0228
chr	1519731	1519732	0.057
chr	1519732	1519733	0.0684
chr	1519733	1519734	0.1938
chr	1519734	1519750	0.2166
chr	1519750	1519753	0.1938
chr	1519753	1519754	0.1026
chr	1519754	1519755	0.0456
chr	1519755	1519756	0.0114
chr	1519778	1519779	0.1254
chr	1519779	1519797	0.7296
chr	1519797	1519798	0.5814
chr	1519798	1519799	0.57
chr	1519799	1519800	0.5244
chr	1519800	1519801	0.0798
chr	1519801	1519804	0.0228
chr	1519804	1519813	0.0114
chr	1519822	1519823	0.057
chr	1519823	1519840	0.0684
chr	1519840	1519843	0.057
chr	1519843	1519844	0.0456
chr	1519844	1519845	0.0114
chr	1519860	1519865	0.057
chr	1519865	1519866	0.1254
chr	1519866	1519867	0.1596
chr	1519867	1519880	0.228
chr	1519880	1519882	0.2166
chr	1519882	1519883	0.1824
chr	1519883	1519885	0.171
chr	1519885	1519886	0.1596
chr	1519886	1519887	0.1254
chr	1520034	1520035	0.5244
chr	1520035	1520050	0.5814
chr	1520050	1520054	0.57
chr	1520054	1520055	0.5586
chr	1520055	1520056	0.2622
chr	1520056	1520057	0.2052
chr	1520057	1520058	0.2166
chr	1520058	1520059	0.2052
chr	1520059	1520060	0.1938
chr	1520060	1520061	0.0912
chr	1520061	1520064	0.0798
chr	1520064	1520069	0.1938
chr	1520069	1520070	0.1482
chr	1520070	1520076	0.171
chr	1520076	1520084	0.1482
chr	1520084	1520085	0.1368
chr	1520085	1520086	0.114
chr	1520086	1520087	0.057
chr	1520087	1520089	0.0456
chr	1520089	1520091	0.0342
chr	1520091	1520093	0.0114
chr	1520103	1520104	0.114
chr	1520104	1520113	0.1368
chr	1520113	1520124	0.1482
chr	1520124	1520125	0.0228
chr	1520125	1520134	0.0114
chr	1520138	1520158	0.0456
chr	1520158	1520160	0.0228
chr	1520160	1520161	0.0114
chr	1520206	1520216	0.0342
chr	1520216	1520226	0.0456
chr	1520226	1520233	0.0228
chr	1520233	1520240	0.0114
chr	1520240	1520251	0.057
chr	1520251	1520260	0.0456
chr	1520260	1520261	0.0342
chr	1520261	1520262	0.0228
chr	1520273	1520281	0.0684
chr	1520281	1520283	0.0798
chr	1520283	1520285	0.0912
chr	1520285	1520286	0.1026
chr	1520286	1520288	0.2166
chr	1520288	1520290	0.2508
chr	1520290	1520301	0.2394
chr	1520301	1520302	0.228
chr	1520302	1520303	0.2052
chr	1520303	1520304	0.1596
chr	1520304	1520305	0.1482
chr	1520305	1520306	0.1368
chr	1520306	1520307	0.1254
chr	1520307	1520308	0.0798
chr	1520308	1520309	0.0456
chr	1520309	1520310	0.0114
chr	1520310	1520320	0.0342
chr	1520320	1520321	0.0228
chr	1520321	1520327	0.0342
chr	1520327	1520332	0.057
chr	1520332	1520342	0.4104
chr	1520342	1520346	0.399
chr	1520346	1520351	0.3876
chr	1520351	1520353	0.3762
chr	1520353	1520354	0.2736
chr	1520354	1520355	0.0798
chr	1520402	1520406	0.0456
chr	1520406	1520422	0.0912
chr	1520422	1520426	0.0684
chr	1520426	1520427	0.057
chr	1520427	1520428	0.0456
chr	1520428	1520451	0.0114
chr	1520451	1520454	0.0456
chr	1520454	1520457	0.3078
chr	1520457	1520462	0.3192
chr	1520462	1520471	0.3078
chr	1520471	1520472	0.1824
chr	1520472	1520475	0.2166
chr	1520475	1520476	0.1026
chr	1520476	1520479	0.057
chr	1520479	1520480	0.0114
chr	1520498	1520499	0.0114
chr	1520499	1520502	0.0228
chr	1520502	1520507	0.1026
chr	1520507	1520508	0.1596
chr	1520508	1520509	0.1824
chr	1520509	1520514	0.6612
chr	1520514	1520522	0.8778
chr	1520522	1520523	0.855
chr	1520523	1520524	0.9006
chr	1520524	1520525	0.912
chr	1520525	1520526	0.9006
chr	1520526	1520527	0.8892
chr	1520527	1520528	0.8436
chr	1520528	1520529	0.6612
chr	1520529	1520530	0.6042
chr	1520530	1520531	0.4218
chr	1520531	1520532	0.3876
chr	1520532	1520533	0.3762
chr	1520533	1520535	0.3534
chr	1520535	1520536	0.1938
chr	1520536	1520543	0.1596
chr	1520543	1520544	0.1824
chr	1520544	1520545	0.1938
chr	1520545	1520546	5.0844
chr	1520546	1520547	5.1072
chr	1520547	1520549	5.13
chr	1520549	1520551	5.1414
chr	1520551	1520552	5.1186
chr	1520552	1520555	5.13
chr	1520555	1520560	5.1414
chr	1520560	1520561	5.0958
chr	1520561	1520562	5.1186
chr	1520562	1520563	5.0844
chr	1520563	1520566	4.8678
chr	1520566	1520567	4.4346
chr	1520567	1520568	1.5846
chr	1520568	1520569	0.1026
chr	1520569	1520570	0.0912
chr	1520570	1520571	0.0798
chr	1520571	1520572	0.0684
chr	1520572	1520575	0.0228
chr	1520575	1520589	0.0114
chr	1520602	1520606	0.0114
chr	1520606	1520612	0.0228
chr	1520612	1520613	0.0798
chr	1520613	1520614	0.114
chr	1520614	1520623	0.228
chr	1520623	1520628	0.2166
chr	1520628	1520631	0.2052
chr	1520631	1520633	0.1938
chr	1520633	1520634	0.1482
chr	1520634	1520635	0.1254
chr	1520635	1520640	1.4592
chr	1520640	1520650	1.4706
chr	1520650	1520652	1.5276
chr	1520652	1520654	1.5162
chr	1520654	1520655	1.5048
chr	1520655	1520656	1.4136
chr	1520656	1520657	1.2084
chr	1520657	1520658	0.912
chr	1520658	1520659	0.2736
chr	1520659	1520660	0.2622
chr	1520660	1520661	0.2052
chr	1520661	1520662	0.1938
chr	1520662	1520664	0.1368
chr	1520664	1520669	0.171
chr	1520669	1520670	0.1824
chr	1520670	1520671	0.2394
chr	1520671	1520677	1.5276
chr	1520677	1520678	1.5048
chr	1520678	1520679	1.482
chr	1520679	1520683	1.4592
chr	1520683	1520685	1.4478
chr	1520685	1520688	1.4136
chr	1520688	1520690	1.3908
chr	1520690	1520691	1.3566
chr	1520691	1520692	1.2882
chr	1520692	1520693	0.2622
chr	1520693	1520694	0.2052
chr	1520694	1520695	0.1368
chr	1520695	1520696	0.1254
chr	1520696	1520697	0.114
chr	1520697	1520701	0.1026
chr	1520701	1520706	0.114
chr	1520706	1520714	0.0228
chr	1520714	1520722	0.0114
chr	1520722	1520723	0.684
chr	1520723	1520725	1.083
chr	1520725	1520737	1.0944
chr	1520737	1520742	1.1058
chr	1520742	1520743	1.083
chr	1520743	1520744	0.9462
chr	1520744	1520745	0.0684
chr	1520745	1520757	0.057
chr	1520757	1520761	0.0456
chr	1520771	1520773	0.0228
chr	1520773	1520793	0.1026
chr	1520793	1520794	1.3224
chr	1520794	1520795	1.4136
chr	1520795	1520798	1.3908
chr	1520798	1520809	1.368
chr	1520809	1520811	1.3566
chr	1520811	1520812	1.3338
chr	1520812	1520813	1.3224
chr	1520813	1520814	1.2882
chr	1520814	1520815	1.2198
chr	1520815	1520816	0.7068
chr	1520816	1520817	0.4788
chr	1520817	1520818	0.2052
chr	1520818	1520819	0.0912
chr	1520819	1520821	0.0798
chr	1520821	1520822	0.057
chr	1520822	1520825	0.0456
chr	1520868	1520873	0.0456
chr	1520873	1520876	0.4788
chr	1520876	1520889	0.4902
chr	1520889	1520891	0.4788
chr	1520891	1520892	0.4674
chr	1520892	1520893	0.4446
chr	1520893	1520894	0.4104
chr	1520894	1520895	0.3876
chr	1520895	1520896	0.114
chr	1520896	1520897	0.0456
chr	1520897	1520898	0.0114
chr	1520902	1520903	0.0228
chr	1520903	1520909	0.0456
chr	1520909	1520919	0.1254
chr	1520919	1520920	0.1482
chr	1520920	1520923	0.1368
chr	1520923	1520924	0.114
chr	1520924	1520930	0.6042
chr	1520930	1520931	0.9348
chr	1520931	1520932	2.3484
chr	1520932	1520941	2.3598
chr	1520941	1520943	2.337
chr	1520943	1520944	2.3256
chr	1520944	1520945	2.2344
chr	1520945	1520946	2.2116
chr	1520946	1520947	2.052
chr	1520947	1520949	2.0976
chr	1520949	1520950	2.0862
chr	1520950	1520951	1.596
chr	1520951	1520952	0.855
chr	1520952	1520954	0.3876
chr	1520954	1520968	0.3762
chr	1520968	1520970	0.3534
chr	1520970	1520971	0.285
chr	1520971	1520972	0.2052
chr	1520972	1520978	0.057
chr	1520982	1520985	0.1596
chr	1520985	1520986	0.1824
chr	1520986	1521001	0.228
chr	1521001	1521002	0.2166
chr	1521002	1521003	0.2052
chr	1521003	1521004	0.1824
chr	1521004	1521005	0.1026
chr	1521005	1521006	0.0684
chr	1521006	1521007	0.0228
chr	1521007	1521009	0.0114
chr	1521015	1521017	0.0342
chr	1521017	1521035	0.0456
chr	1521035	1521037	0.0342
chr	1521037	1521038	0.0456
chr	1521038	1521054	0.0228
chr	1521054	1521056	0.0342
chr	1521056	1521057	0.0114
chr	1521057	1521058	0.0228
chr	1521058	1521075	0.057
chr	1521075	1521077	0.0456
chr	1521077	1521078	0.0342
chr	1521078	1521079	0.0228
chr	1521106	1521107	0.0114
chr	1521107	1521129	0.0228
chr	1521129	1521131	0.0114
chr	1521260	1521288	0.0114
chr	1521304	1521321	0.0228
chr	1521321	1521325	0.0114
chr	1521344	1521348	0.0114
chr	1521348	1521349	0.0342
chr	1521349	1521353	0.0684
chr	1521353	1521354	0.0798
chr	1521354	1521356	0.228
chr	1521356	1521368	0.2508
chr	1521368	1521370	0.2622
chr	1521370	1521371	0.2394
chr	1521371	1521372	0.2508
chr	1521372	1521374	0.2394
chr	1521374	1521375	0.2052
chr	1521375	1521376	0.1824
chr	1521376	1521377	0.0798
chr	1521377	1521378	0.0456
chr	1521378	1521379	0.0342
chr	1521379	1521383	0.0228
chr	1521383	1521385	0.0342
chr	1521385	1521386	0.0228
chr	1521386	1521398	0.0456
chr	1521398	1521402	0.057
chr	1521402	1521403	0.0684
chr	1521403	1521404	0.1026
chr	1521404	1521405	1.6074
chr	1521405	1521406	1.8468
chr	1521406	1521408	1.938
chr	1521408	1521412	1.9494
chr	1521412	1521420	1.9608
chr	1521420	1521421	1.9494
chr	1521421	1521423	1.938
chr	1521423	1521424	1.9266
chr	1521424	1521425	1.767
chr	1521425	1521426	1.5276
chr	1521426	1521427	1.368
chr	1521427	1521428	1.2882
chr	1521428	1521429	0.57
chr	1521429	1521430	0.171
chr	1521430	1521431	0.0456
chr	1521495	1521516	0.0114
chr	1521568	1521569	0.5586
chr	1521569	1521585	0.6042
chr	1521585	1521588	0.5928
chr	1521588	1521589	0.57
chr	1521589	1521590	0.1026
chr	1521590	1521591	0.0798
chr	1521591	1521592	0.0684
chr	1521592	1521595	0.0456
chr	1521595	1521596	0.0342
chr	1521596	1521602	0.0798
chr	1521602	1521615	0.0684
chr	1521615	1521617	0.057
chr	1521617	1521618	0.0342
chr	1521655	1521656	0.0114
chr	1521656	1521658	0.0342
chr	1521658	1521662	0.0456
chr	1521662	1521663	0.0684
chr	1521663	1521679	0.0798
chr	1521679	1521684	0.0684
chr	1521684	1521685	0.0114
chr	1521700	1521725	0.0114
chr	1521725	1521730	0.057
chr	1521730	1521737	0.0456
chr	1521737	1521739	0.0798
chr	1521739	1521742	0.2052
chr	1521742	1521748	0.1938
chr	1521748	1521756	0.1596
chr	1521756	1521757	0.1482
chr	1521757	1521759	0.114
chr	1521759	1521760	0.0912
chr	1521760	1521761	0.0798
chr	1521761	1521768	0.0912
chr	1521768	1521783	0.1026
chr	1521783	1521784	0.057
chr	1521784	1521790	0.0114
chr	1521796	1521826	0.0114
chr	1521831	1521861	0.0114
chr	1521886	1521890	0.0342
chr	1521890	1521894	0.0798
chr	1521894	1521896	0.0912
chr	1521896	1521910	0.285
chr	1521910	1521911	0.2508
chr	1521911	1521912	0.2394
chr	1521912	1521915	0.2052
chr	1521915	1521917	0.1824
chr	1521917	1521918	0.1938
chr	1521918	1521923	0.1254
chr	1521923	1521924	0.0114
chr	1521924	1521930	0.1254
chr	1521930	1521931	0.3306
chr	1521931	1521933	0.4446
chr	1521933	1521937	0.456
chr	1521937	1521945	0.4446
chr	1521945	1521947	0.4332
chr	1521947	1521948	0.4218
chr	1521948	1521949	0.4104
chr	1521949	1521951	0.456
chr	1521951	1521952	0.3762
chr	1521952	1521953	0.1482
chr	1521953	1521954	0.1368
chr	1521954	1521955	0.5586
chr	1521955	1521965	2.3598
chr	1521965	1521971	2.3484
chr	1521971	1521973	2.3256
chr	1521973	1521974	2.337
chr	1521974	1521975	2.2686
chr	1521975	1521976	2.2116
chr	1521976	1521977	0.2052
chr	1521977	1521978	0.171
chr	1521978	1521979	0.1368
chr	1521979	1521981	0.0798
chr	1521981	1521990	0.0684
chr	1521990	1521995	0.0114
chr	1522021	1522041	0.0114
chr	1522041	1522043	0.0228
chr	1522043	1522045	0.0342
chr	1522045	1522046	0.057
chr	1522046	1522050	0.0684
chr	1522050	1522056	0.1026
chr	1522056	1522060	0.0912
chr	1522060	1522061	0.0798
chr	1522061	1522066	0.0684
chr	1522066	1522071	0.0456
chr	1522071	1522072	0.0342
chr	1522072	1522074	0.0228
chr	1522074	1522078	0.0114
chr	1522080	1522095	0.0114
chr	1522095	1522102	0.0228
chr	1522102	1522115	0.0342
chr	1522115	1522117	0.0228
chr	1522117	1522122	0.0114
chr	1522122	1522123	0.0228
chr	1522123	1522124	0.0114
chr	1522124	1522129	0.0228
chr	1522129	1522135	0.0456
chr	1522135	1522140	0.4446
chr	1522140	1522144	0.456
chr	1522144	1522148	0.4446
chr	1522148	1522153	0.456
chr	1522153	1522154	0.4446
chr	1522154	1522155	0.4332
chr	1522155	1522156	0.4218
chr	1522156	1522157	0.3078
chr	1522157	1522158	0.0342
chr	1522158	1522162	0.0228
chr	1522162	1522174	0.0114
chr	1522189	1522192	0.0114
chr	1522192	1522195	0.0228
chr	1522195	1522213	0.0456
chr	1522213	1522215	0.0342
chr	1522215	1522216	0.0228
chr	1522254	1522276	0.0342
chr	1522277	1522278	0.0684
chr	1522278	1522279	0.5016
chr	1522279	1522283	0.57
chr	1522283	1522284	0.6156
chr	1522284	1522297	0.8208
chr	1522297	1522298	0.8094
chr	1522298	1522299	0.7296
chr	1522299	1522300	0.2964
chr	1522300	1522302	0.2622
chr	1522302	1522303	0.2508
chr	1522303	1522305	0.2394
chr	1522305	1522306	0.0684
chr	1522346	1522367	0.0228
chr	1522392	1522395	0.0114
chr	1522395	1522396	0.0228
chr	1522396	1522415	0.0456
chr	1522415	1522418	0.0342
chr	1522418	1522420	0.0114
chr	1522432	1522433	0.057
chr	1522433	1522435	0.0684
chr	1522435	1522436	0.0912
chr	1522436	1522437	0.1026
chr	1522437	1522438	3.2832
chr	1522438	1522439	4.1952
chr	1522439	1522440	4.218
chr	1522440	1522442	4.2294
chr	1522442	1522450	4.2864
chr	1522450	1522453	4.275
chr	1522453	1522454	4.2522
chr	1522454	1522455	4.2408
chr	1522455	1522456	4.1952
chr	1522456	1522457	4.104
chr	1522457	1522458	3.078
chr	1522458	1522459	2.451
chr	1522459	1522460	0.0912
chr	1522460	1522461	0.0114
chr	1522466	1522471	0.0114
chr	1522471	1522481	0.0228
chr	1522481	1522487	0.0456
chr	1522487	1522491	0.0342
chr	1522491	1522503	0.0228
chr	1522559	1522585	0.0228
chr	1522585	1522586	0.0114
chr	1522634	1522635	0.0228
chr	1522635	1522636	0.0456
chr	1522636	1522637	0.057
chr	1522637	1522655	0.0684
chr	1522655	1522657	0.0342
chr	1522686	1522706	0.0228
chr	1522706	1522707	0.0114
chr	1522728	1522731	0.171
chr	1522731	1522732	0.228
chr	1522732	1522733	0.2622
chr	1522733	1522734	0.57
chr	1522734	1522749	0.7068
chr	1522749	1522751	0.6156
chr	1522751	1522752	0.5814
chr	1522752	1522753	0.456
chr	1522753	1522754	0.0114
chr	1522756	1522778	0.0114
chr	1522795	1522796	0.7752
chr	1522796	1522799	0.7866
chr	1522799	1522801	0.798
chr	1522801	1522808	0.8094
chr	1522808	1522812	0.8208
chr	1522812	1522813	0.741
chr	1522813	1522814	0.7296
chr	1522814	1522815	0.3876
chr	1522815	1522816	0.3306
chr	1522816	1522817	0.2622
chr	1522817	1522818	0.1026
chr	1522818	1522830	0.0342
chr	1522832	1522857	0.0114
chr	1522863	1522864	0.0114
chr	1522864	1522869	0.0228
chr	1522869	1522870	0.1938
chr	1522870	1522871	0.2394
chr	1522871	1522872	0.4104
chr	1522872	1522874	0.4332
chr	1522874	1522875	0.456
chr	1522875	1522877	0.4788
chr	1522877	1522879	0.5472
chr	1522879	1522885	0.5814
chr	1522885	1522888	0.57
chr	1522888	1522889	0.5472
chr	1522889	1522890	0.5358
chr	1522890	1522891	0.5016
chr	1522891	1522894	0.4902
chr	1522894	1522895	0.399
chr	1522895	1522896	0.3306
chr	1522896	1522897	0.1368
chr	1522897	1522898	0.1026
chr	1522898	1522900	0.114
chr	1522900	1522901	0.1026
chr	1522901	1522903	0.114
chr	1522903	1522918	0.1026
chr	1522918	1522920	0.0912
chr	1522920	1522921	0.0684
chr	1522921	1522922	0.057
chr	1522922	1522923	0.0228
chr	1522923	1522924	0.0342
chr	1522924	1522925	0.1254
chr	1522925	1522929	1.2198
chr	1522929	1522932	1.6188
chr	1522932	1522934	1.6302
chr	1522934	1522936	1.6872
chr	1522936	1522937	1.6986
chr	1522937	1522940	1.7784
chr	1522940	1522941	1.767
chr	1522941	1522942	1.7328
chr	1522942	1522943	1.7214
chr	1522943	1522944	1.71
chr	1522944	1522946	1.653
chr	1522946	1522948	0.6612
chr	1522948	1522949	0.5814
chr	1522949	1522950	0.5586
chr	1522950	1522951	0.2736
chr	1522951	1522952	0.2622
chr	1522952	1522953	0.2736
chr	1522953	1522955	0.228
chr	1522955	1522956	0.2166
chr	1522956	1522958	0.2052
chr	1522958	1522959	0.1596
chr	1522959	1522966	0.1368
chr	1522966	1522967	0.114
chr	1522967	1522968	0.0456
chr	1522968	1522972	0.0342
chr	1522972	1522974	0.0228
chr	1522974	1522975	0.0114
chr	1522983	1522984	0.0114
chr	1522984	1522991	0.0228
chr	1522991	1522992	0.0342
chr	1522992	1523003	0.057
chr	1523003	1523006	0.0456
chr	1523006	1523013	0.0342
chr	1523019	1523020	0.0228
chr	1523020	1523039	0.1482
chr	1523039	1523041	0.057
chr	1523060	1523081	0.0228
chr	1523099	1523101	0.0114
chr	1523101	1523118	0.0342
chr	1523118	1523120	0.0228
chr	1523130	1523132	0.6042
chr	1523132	1523133	6.213
chr	1523133	1523145	6.2358
chr	1523145	1523146	6.3042
chr	1523146	1523148	6.2586
chr	1523148	1523149	6.27
chr	1523149	1523150	6.2244
chr	1523150	1523151	6.1902
chr	1523151	1523152	5.6886
chr	1523152	1523153	5.4492
chr	1523153	1523154	2.8158
chr	1523154	1523155	2.736
chr	1523155	1523156	2.622
chr	1523156	1523157	2.5194
chr	1523157	1523158	2.4738
chr	1523158	1523159	2.4054
chr	1523159	1523160	2.394
chr	1523160	1523162	2.3712
chr	1523162	1523163	2.3484
chr	1523163	1523164	2.337
chr	1523164	1523165	2.3142
chr	1523165	1523166	2.2458
chr	1523166	1523167	2.2116
chr	1523167	1523168	2.1204
chr	1523168	1523170	2.0976
chr	1523170	1523171	2.0748
chr	1523171	1523172	2.0634
chr	1523172	1523173	2.0178
chr	1523173	1523174	1.8354
chr	1523174	1523175	1.311
chr	1523175	1523176	0.057
chr	1523176	1523177	0.0342
chr	1523177	1523178	0.0228
chr	1523178	1523179	0.0114
chr	1523179	1523180	0.0342
chr	1523180	1523182	0.4674
chr	1523182	1523197	0.4788
chr	1523197	1523198	0.456
chr	1523198	1523199	0.4446
chr	1523199	1523201	0.3534
chr	1523201	1523202	0.0456
chr	1523202	1523203	0.0114
chr	1523213	1523230	0.0114
chr	1523232	1523238	0.0114
chr	1523238	1523239	0.0684
chr	1523239	1523240	0.1026
chr	1523240	1523254	0.114
chr	1523254	1523259	0.1026
chr	1523259	1523260	0.0912
chr	1523260	1523265	0.0684
chr	1523265	1523268	0.0228
chr	1523274	1523275	0.0114
chr	1523275	1523276	0.0228
chr	1523276	1523294	0.1596
chr	1523294	1523295	0.1482
chr	1523295	1523296	0.1254
chr	1523296	1523297	0.0228
chr	1523323	1523326	0.0114
chr	1523326	1523327	0.0228
chr	1523327	1523329	0.0798
chr	1523329	1523331	0.0912
chr	1523331	1523333	0.2736
chr	1523333	1523334	0.2964
chr	1523334	1523338	0.3192
chr	1523338	1523341	0.342
chr	1523341	1523347	0.3534
chr	1523347	1523348	0.342
chr	1523348	1523352	0.2964
chr	1523352	1523353	0.2508
chr	1523353	1523354	0.0456
chr	1523354	1523358	0.057
chr	1523358	1523359	0.0456
chr	1523359	1523360	0.0342
chr	1523360	1523364	0.0228
chr	1523364	1523375	0.0114
chr	1523379	1523389	0.0114
chr	1523389	1523390	0.2394
chr	1523390	1523400	0.2508
chr	1523400	1523406	0.342
chr	1523406	1523407	0.6612
chr	1523407	1523408	1.083
chr	1523408	1523409	1.0944
chr	1523409	1523410	1.0716
chr	1523410	1523411	0.9006
chr	1523411	1523412	0.8892
chr	1523412	1523421	0.8664
chr	1523421	1523422	0.855
chr	1523422	1523423	0.7752
chr	1523423	1523424	0.7524
chr	1523424	1523427	0.741
chr	1523427	1523428	0.513
chr	1523428	1523429	0.1368
chr	1523429	1523431	0.1026
chr	1523431	1523432	0.0912
chr	1523432	1523434	0.114
chr	1523434	1523445	0.1026
chr	1523445	1523446	0.0912
chr	1523446	1523450	0.0798
chr	1523450	1523453	0.0228
chr	1523547	1523563	0.0114
chr	1523563	1523568	0.0228
chr	1523568	1523569	0.0342
chr	1523569	1523587	0.0228
chr	1523587	1523588	0.0114
chr	1523611	1523628	0.0114
chr	1523637	1523638	0.0114
chr	1523638	1523657	0.0456
chr	1523657	1523658	0.0228
chr	1523658	1523659	0.0114
chr	1523682	1523696	0.0114
chr	1523696	1523704	0.0456
chr	1523704	1523716	0.0342
chr	1523720	1523725	0.0114
chr	1523725	1523739	0.0228
chr	1523739	1523760	0.0114
chr	1523810	1523814	0.0228
chr	1523814	1523831	0.0342
chr	1523831	1523832	0.0114
chr	1523832	1523836	0.057
chr	1523836	1523837	0.228
chr	1523837	1523839	0.2736
chr	1523839	1523852	0.285
chr	1523852	1523853	0.2736
chr	1523853	1523854	0.2508
chr	1523854	1523856	0.2166
chr	1523856	1523857	0.1482
chr	1523857	1523858	0.1026
chr	1523858	1523859	0.057
chr	1523859	1523875	0.0228
chr	1523875	1523883	0.0114
chr	1524030	1524051	0.0114
chr	1524052	1524073	0.0342
chr	1524110	1524111	0.0114
chr	1524111	1524116	0.0684
chr	1524116	1524117	0.0798
chr	1524117	1524132	0.1026
chr	1524132	1524137	0.057
chr	1524137	1524138	0.0342
chr	1524138	1524139	0.0114
chr	1524248	1524250	0.0114
chr	1524250	1524256	0.0228
chr	1524256	1524269	0.0456
chr	1524269	1524274	0.0342
chr	1524274	1524275	0.0456
chr	1524275	1524280	0.2622
chr	1524280	1524288	0.2736
chr	1524288	1524289	0.285
chr	1524289	1524292	0.3648
chr	1524292	1524295	0.3534
chr	1524295	1524296	0.342
chr	1524296	1524297	0.2964
chr	1524297	1524299	0.1824
chr	1524299	1524300	0.1368
chr	1524300	1524301	0.1254
chr	1524301	1524307	0.114
chr	1524307	1524308	0.0456
chr	1524308	1524310	0.0114
chr	1524324	1524329	0.0798
chr	1524329	1524344	0.0912
chr	1524344	1524347	0.0798
chr	1524347	1524349	0.0684
chr	1524349	1524350	0.0228
chr	1524368	1524369	0.1938
chr	1524369	1524371	0.2736
chr	1524371	1524373	0.3078
chr	1524373	1524374	0.3192
chr	1524374	1524376	0.3876
chr	1524376	1524379	0.4104
chr	1524379	1524387	0.684
chr	1524387	1524388	0.6726
chr	1524388	1524389	0.627
chr	1524389	1524390	0.6156
chr	1524390	1524391	0.5016
chr	1524391	1524392	0.4902
chr	1524392	1524393	0.3762
chr	1524393	1524394	0.3534
chr	1524394	1524395	0.342
chr	1524395	1524399	0.3192
chr	1524399	1524400	0.2736
chr	1524400	1524401	0.2394
chr	1524401	1524402	0.0456
chr	1524422	1524423	0.0114
chr	1524423	1524443	0.057
chr	1524443	1524444	0.0456
chr	1524444	1524446	0.0114
chr	1524462	1524483	0.0228
chr	1524489	1524508	0.0114
chr	1524508	1524509	0.0228
chr	1524509	1524522	0.0114
chr	1524522	1524533	0.0342
chr	1524533	1524539	0.0228
chr	1524610	1524611	0.0342
chr	1524611	1524626	0.0684
chr	1524626	1524630	0.0798
chr	1524630	1524632	0.057
chr	1524632	1524633	0.0228
chr	1524633	1524645	0.0114
chr	1524663	1524684	0.0114
chr	1524733	1524754	0.0114
chr	1524755	1524761	0.0114
chr	1524761	1524777	0.0228
chr	1524777	1524783	0.0114
chr	1524978	1524998	0.0114
chr	1525330	1525347	0.0114
chr	1525428	1525429	0.0228
chr	1525429	1525445	0.0342
chr	1525445	1525449	0.0456
chr	1525449	1525450	0.0342
chr	1525450	1525462	0.0114
chr	1525462	1525465	0.0228
chr	1525465	1525484	0.0114
chr	1525612	1525634	0.0114
chr	1525688	1525705	0.0114
chr	1526121	1526133	0.0114
chr	1526133	1526142	0.0228
chr	1526142	1526143	0.0114
chr	1526143	1526154	0.0228
chr	1526154	1526165	0.0114
chr	1526200	1526221	0.0114
chr	1527203	1527210	0.0114
chr	1527210	1527225	0.0342
chr	1527225	1527232	0.0228
chr	1527234	1527255	0.0114
chr	1527258	1527264	0.0114
chr	1527264	1527265	0.057
chr	1527265	1527275	0.0684
chr	1527275	1527283	0.057
chr	1527283	1527285	0.0342
chr	1527306	1527307	0.0228
chr	1527307	1527319	0.0684
chr	1527319	1527323	0.2166
chr	1527323	1527324	0.2052
chr	1527324	1527329	0.2508
chr	1527329	1527332	0.2166
chr	1527332	1527338	0.2052
chr	1527338	1527339	0.1026
chr	1527339	1527340	0.0684
chr	1527340	1527344	0.0456
chr	1527344	1527346	0.0342
chr	1527380	1527381	0.0114
chr	1527381	1527382	0.0228
chr	1527382	1527384	0.0684
chr	1527384	1527400	0.0798
chr	1527400	1527403	0.057
chr	1527403	1527406	0.0228
chr	1527406	1527411	0.057
chr	1527411	1527421	0.0456
chr	1527421	1527425	0.0684
chr	1527425	1527426	0.1254
chr	1527426	1527428	0.1368
chr	1527428	1527437	0.0912
chr	1527437	1527443	0.1026
chr	1527443	1527445	0.0912
chr	1527445	1527446	0.0798
chr	1527446	1527448	0.0684
chr	1527448	1527449	0.057
chr	1527449	1527450	0.0456
chr	1527450	1527451	0.0342
chr	1527451	1527458	0.0228
chr	1527458	1527463	0.0114
chr	1527502	1527523	0.0114
chr	1527618	1527631	0.0114
chr	1527631	1527635	0.0228
chr	1527635	1527649	0.0114
chr	1527649	1527650	0.0228
chr	1527650	1527651	0.057
chr	1527651	1527652	0.3876
chr	1527652	1527653	0.4902
chr	1527653	1527654	1.9494
chr	1527654	1527655	2.0292
chr	1527655	1527666	2.052
chr	1527666	1527667	2.0406
chr	1527667	1527668	2.0292
chr	1527668	1527669	2.0178
chr	1527669	1527671	2.0064
chr	1527671	1527672	1.767
chr	1527672	1527673	1.6644
chr	1527673	1527674	1.4592
chr	1527674	1527675	0.114
chr	1527675	1527676	0.1026
chr	1527676	1527678	0.0684
chr	1527678	1527679	0.0228
chr	1527736	1527737	0.0228
chr	1527737	1527738	0.0456
chr	1527738	1527742	0.057
chr	1527742	1527743	1.0146
chr	1527743	1527744	1.881
chr	1527744	1527745	1.9038
chr	1527745	1527747	2.1318
chr	1527747	1527749	2.622
chr	1527749	1527759	2.6334
chr	1527759	1527762	2.622
chr	1527762	1527763	2.5422
chr	1527763	1527764	1.995
chr	1527764	1527765	1.0716
chr	1527765	1527766	0.7638
chr	1527766	1527767	0.4902
chr	1527767	1527768	0.4218
chr	1527768	1527769	0.0456
chr	1527799	1527819	0.0114
chr	1527819	1527821	0.0228
chr	1527821	1527841	0.0114
chr	1527875	1527876	0.0912
chr	1527876	1527893	1.1514
chr	1527893	1527894	1.1172
chr	1527894	1527895	1.1058
chr	1527895	1527896	1.0602
chr	1527896	1527897	0.9576
chr	1527897	1527898	0.3648
chr	1527898	1527899	0.2052
chr	1527899	1527900	0.1254
chr	1527900	1527902	0.0114
chr	1528035	1528058	0.0114
chr	1528132	1528148	0.0114
chr	1528148	1528153	0.0228
chr	1528153	1528155	0.0114
chr	1528155	1528165	0.0228
chr	1528165	1528172	0.0114
chr	1528173	1528178	0.0114
chr	1528178	1528179	0.0456
chr	1528179	1528180	0.1596
chr	1528180	1528182	0.1824
chr	1528182	1528198	0.57
chr	1528198	1528199	0.5586
chr	1528199	1528200	0.5472
chr	1528200	1528201	0.4446
chr	1528201	1528204	0.3762
chr	1528255	1528259	0.0114
chr	1528259	1528269	0.0228
chr	1528269	1528277	0.0342
chr	1528277	1528279	0.0228
chr	1528279	1528284	0.0114
chr	1528284	1528288	0.0228
chr	1528288	1528290	0.0456
chr	1528290	1528294	0.057
chr	1528294	1528295	0.0684
chr	1528295	1528309	0.0798
chr	1528309	1528310	0.0684
chr	1528310	1528313	0.0456
chr	1528313	1528315	0.0342
chr	1528315	1528318	0.0114
chr	1528318	1528333	0.0228
chr	1528333	1528339	0.0114
chr	1528347	1528369	0.0114
chr	1528394	1528396	0.0114
chr	1528396	1528405	0.0342
chr	1528405	1528415	0.0798
chr	1528415	1528417	0.0684
chr	1528417	1528427	0.0456
chr	1528480	1528487	0.0114
chr	1528487	1528505	0.2964
chr	1528505	1528506	0.285
chr	1528506	1528507	0.1824
chr	1528507	1528508	0.1254
chr	1528508	1528509	0.0342
chr	1528509	1528514	0.0114
chr	1528597	1528598	2.7588
chr	1528598	1528599	6.6006
chr	1528599	1528600	9.4278
chr	1528600	1528602	9.4506
chr	1528602	1528615	9.462
chr	1528615	1528616	9.4278
chr	1528616	1528617	9.3138
chr	1528617	1528618	9.234
chr	1528618	1528619	8.7894
chr	1528619	1528620	3.3288
chr	1528620	1528621	0.1482
chr	1528621	1528623	0.1254
chr	1528623	1528624	0.1026
chr	1528624	1528625	0.057
chr	1528687	1528707	0.0456
chr	1528707	1528709	0.0342
chr	1528709	1528721	0.1824
chr	1528721	1528724	0.2166
chr	1528724	1528725	0.2508
chr	1528725	1528726	0.2622
chr	1528726	1528731	0.3762
chr	1528731	1528733	0.3876
chr	1528733	1528734	0.3648
chr	1528734	1528736	0.3306
chr	1528736	1528737	0.228
chr	1528737	1528739	0.2166
chr	1528739	1528740	0.2052
chr	1528740	1528742	0.1938
chr	1528742	1528743	0.1824
chr	1528743	1528744	0.1596
chr	1528744	1528746	0.1482
chr	1528746	1528747	0.1254
chr	1528747	1528748	0.057
chr	1528748	1528750	0.0114
chr	1528802	1528803	0.0114
chr	1528803	1528810	0.057
chr	1528810	1528815	0.0684
chr	1528815	1528817	0.0798
chr	1528817	1528818	0.1938
chr	1528818	1528820	0.2052
chr	1528820	1528821	0.228
chr	1528821	1528826	0.2394
chr	1528826	1528828	0.285
chr	1528828	1528832	0.3078
chr	1528832	1528834	0.285
chr	1528834	1528836	0.2622
chr	1528836	1528838	0.2508
chr	1528838	1528839	0.1824
chr	1528839	1528842	0.171
chr	1528842	1528843	0.1596
chr	1528843	1528847	0.0798
chr	1528847	1528848	0.0456
chr	1528848	1528850	0.0342
chr	1528850	1528853	0.0114
chr	1528883	1528884	3.2604
chr	1528884	1528885	3.4542
chr	1528885	1528900	3.534
chr	1528900	1528901	3.4884
chr	1528901	1528902	3.4656
chr	1528902	1528903	3.1464
chr	1528903	1528904	3.0096
chr	1528904	1528905	1.596
chr	1528905	1528909	0.0228
chr	1528915	1528933	0.0114
chr	1529556	1529573	0.0114
chr	1530192	1530217	0.0114
chr	1530661	1530683	0.0114
chr	1530936	1530937	0.0228
chr	1530937	1530952	0.0456
chr	1530952	1530953	0.057
chr	1530953	1530958	0.0684
chr	1530958	1530959	0.0342
chr	1530959	1530971	0.0228
chr	1530971	1531000	0.0114
chr	1531076	1531097	0.0114
chr	1531219	1531220	0.0114
chr	1531220	1531231	0.0228
chr	1531231	1531240	0.0342
chr	1531240	1531243	0.0114
chr	1531243	1531244	0.1824
chr	1531244	1531253	0.5358
chr	1531253	1531256	0.5244
chr	1531256	1531263	0.5472
chr	1531263	1531264	0.4674
chr	1531264	1531265	0.4446
chr	1531265	1531276	0.0228
chr	1531276	1531277	0.0114
chr	1531283	1531300	0.0114
chr	1531300	1531306	0.0798
chr	1531306	1531308	0.0684
chr	1531308	1531313	0.0798
chr	1531313	1531315	0.1482
chr	1531315	1531316	0.1596
chr	1531316	1531318	0.171
chr	1531318	1531321	0.285
chr	1531321	1531323	0.3078
chr	1531323	1531327	0.3306
chr	1531327	1531328	0.3078
chr	1531328	1531329	0.2736
chr	1531329	1531333	0.2622
chr	1531333	1531334	0.2394
chr	1531334	1531336	0.1938
chr	1531336	1531337	0.3306
chr	1531337	1531339	0.3192
chr	1531339	1531340	0.2622
chr	1531340	1531341	0.228
chr	1531341	1531342	0.1824
chr	1531342	1531343	0.1596
chr	1531343	1531350	0.1482
chr	1531350	1531351	0.1596
chr	1531351	1531355	0.1482
chr	1531355	1531356	0.1368
chr	1531356	1531357	0.1254
chr	1531357	1531359	0.0114
chr	1531359	1531378	0.0228
chr	1531378	1531383	0.0114
chr	1531383	1531384	0.0342
chr	1531384	1531386	0.057
chr	1531386	1531387	0.1026
chr	1531387	1531388	0.0912
chr	1531388	1531401	0.1026
chr	1531401	1531405	0.114
chr	1531405	1531406	0.2508
chr	1531406	1531407	0.4674
chr	1531407	1531414	0.4446
chr	1531414	1531418	0.5472
chr	1531418	1531421	0.5244
chr	1531421	1531425	0.513
chr	1531425	1531426	0.4788
chr	1531426	1531427	0.399
chr	1531427	1531428	0.3762
chr	1531428	1531430	0.3648
chr	1531430	1531431	0.342
chr	1531431	1531432	0.3306
chr	1531432	1531433	0.057
chr	1531433	1531435	0.0456
chr	1531435	1531437	0.0342
chr	1531437	1531438	0.0228
chr	1531438	1531441	0.0114
chr	1531472	1531488	0.0228
chr	1531488	1531492	0.0456
chr	1531492	1531494	0.0228
chr	1531494	1531513	0.456
chr	1531513	1531515	0.3876
chr	1531515	1531516	0.1482
chr	1531516	1531517	0.1368
chr	1531517	1531518	0.0912
chr	1531518	1531520	0.0684
chr	1531520	1531521	0.0456
chr	1531521	1531522	0.0228
chr	1531522	1531527	0.0684
chr	1531527	1531539	0.057
chr	1531539	1531540	0.3648
chr	1531540	1531543	0.5928
chr	1531543	1531544	0.5814
chr	1531544	1531557	0.5472
chr	1531557	1531558	0.5358
chr	1531558	1531560	0.5244
chr	1531560	1531561	0.5016
chr	1531561	1531562	0.0456
chr	1531562	1531575	0.0114
chr	1531583	1531590	0.0114
chr	1531590	1531591	0.1368
chr	1531591	1531598	0.7182
chr	1531598	1531604	0.7296
chr	1531604	1531608	0.741
chr	1531608	1531609	0.7182
chr	1531609	1531610	0.7068
chr	1531610	1531611	0.684
chr	1531611	1531612	0.5586
chr	1531612	1531613	0.1596
chr	1531613	1531622	0.0342
chr	1531622	1531626	0.0228
chr	1531626	1531631	0.0114
chr	1531631	1531632	0.4446
chr	1531632	1531637	0.5358
chr	1531637	1531638	1.3452
chr	1531638	1531651	1.4478
chr	1531651	1531652	1.3224
chr	1531652	1531653	1.2312
chr	1531653	1531654	0.9918
chr	1531654	1531655	0.9234
chr	1531655	1531656	0.912
chr	1531656	1531657	0.9006
chr	1531657	1531658	0.855
chr	1531658	1531659	0.6954
chr	1531659	1531660	0.3306
chr	1531660	1531663	0.0228
chr	1531663	1531664	0.0114
chr	1531679	1531700	0.0228
chr	1531700	1531703	0.0114
chr	1531735	1531746	0.0114
chr	1531746	1531755	0.0228
chr	1531755	1531765	0.0114
chr	1531765	1531766	0.0228
chr	1531766	1531767	0.0798
chr	1531767	1531768	0.0912
chr	1531768	1531771	0.1254
chr	1531771	1531772	0.1938
chr	1531772	1531773	0.6042
chr	1531773	1531788	0.9006
chr	1531788	1531790	0.8778
chr	1531790	1531791	0.8208
chr	1531791	1531792	0.8094
chr	1531792	1531793	0.7866
chr	1531793	1531794	0.684
chr	1531794	1531795	0.2052
chr	1531795	1531796	0.0114
chr	1531807	1531812	0.0228
chr	1531812	1531827	0.0342
chr	1531827	1531829	0.0456
chr	1531829	1531831	0.0228
chr	1531831	1531832	0.171
chr	1531832	1531833	0.2166
chr	1531833	1531837	0.228
chr	1531837	1531848	0.2508
chr	1531848	1531853	0.228
chr	1531853	1531854	0.1482
chr	1531854	1531855	0.2964
chr	1531855	1531864	0.4674
chr	1531864	1531867	0.456
chr	1531867	1531870	0.9006
chr	1531870	1531871	1.0716
chr	1531871	1531872	1.1172
chr	1531872	1531874	1.0716
chr	1531874	1531875	1.026
chr	1531875	1531876	0.969
chr	1531876	1531877	0.7068
chr	1531877	1531880	0.798
chr	1531880	1531883	0.7866
chr	1531883	1531885	0.7752
chr	1531885	1531887	0.7638
chr	1531887	1531888	0.7182
chr	1531888	1531889	0.684
chr	1531889	1531890	0.3192
chr	1531890	1531891	0.285
chr	1531891	1531892	0.1938
chr	1531892	1531893	0.1482
chr	1531893	1531899	0.1026
chr	1531899	1531901	0.0798
chr	1531901	1531902	0.057
chr	1531902	1531903	0.0342
chr	1531906	1531929	0.0114
chr	1531963	1531966	0.0228
chr	1531966	1531984	0.0342
chr	1531984	1531985	0.0114
chr	1531987	1531994	0.1026
chr	1531994	1532006	0.1254
chr	1532006	1532007	0.114
chr	1532007	1532008	0.1026
chr	1532008	1532009	0.0798
chr	1532009	1532010	0.0342
chr	1532010	1532013	0.0228
chr	1532013	1532018	0.0114
chr	1532038	1532063	0.0228
chr	1532063	1532065	0.0114
chr	1532232	1532255	0.0342
chr	1532284	1532305	0.0456
chr	1532305	1532306	0.0342
chr	1532319	1532337	0.0114
chr	1532337	1532338	0.0228
chr	1532338	1532348	0.0456
chr	1532348	1532349	0.057
chr	1532349	1532350	2.4282
chr	1532350	1532356	2.736
chr	1532356	1532357	2.7588
chr	1532357	1532358	2.7474
chr	1532358	1532367	2.736
chr	1532367	1532368	2.7132
chr	1532368	1532369	2.0976
chr	1532369	1532370	1.8924
chr	1532370	1532371	0.3534
chr	1532371	1532373	0.2394
chr	1532373	1532374	0.2052
chr	1532374	1532375	0.1938
chr	1532375	1532376	0.1368
chr	1532376	1532377	0.1254
chr	1532377	1532378	0.0912
chr	1532378	1532379	0.0684
chr	1532379	1532381	0.057
chr	1532381	1532385	0.0456
chr	1532385	1532394	0.0228
chr	1532394	1532405	0.0114
chr	1532405	1532406	0.0228
chr	1532406	1532412	0.0114
chr	1532412	1532414	0.0912
chr	1532414	1532424	0.114
chr	1532424	1532429	0.6726
chr	1532429	1532433	0.684
chr	1532433	1532434	0.6612
chr	1532434	1532435	0.6042
chr	1532435	1532441	0.5928
chr	1532441	1532446	0.5814
chr	1532446	1532447	0.4902
chr	1532447	1532448	0.4674
chr	1532448	1532449	0.0912
chr	1532449	1532450	0.0798
chr	1532450	1532451	0.057
chr	1532451	1532454	0.0228
chr	1532454	1532455	0.0114
chr	1532466	1532471	0.0114
chr	1532471	1532474	0.0228
chr	1532474	1532475	0.0456
chr	1532475	1532476	0.0684
chr	1532476	1532483	1.938
chr	1532483	1532486	1.9266
chr	1532486	1532487	1.938
chr	1532487	1532488	1.9608
chr	1532488	1532492	1.9722
chr	1532492	1532493	1.9608
chr	1532493	1532494	1.9494
chr	1532494	1532495	1.7328
chr	1532495	1532496	1.7214
chr	1532496	1532497	1.6416
chr	1532497	1532501	0.1824
chr	1532501	1532503	0.1596
chr	1532503	1532504	0.1254
chr	1532504	1532505	0.114
chr	1532505	1532507	0.1026
chr	1532507	1532516	0.0912
chr	1532516	1532519	0.0684
chr	1532519	1532521	0.0456
chr	1532521	1532525	0.0342
chr	1532525	1532529	0.0228
chr	1532529	1532535	0.0114
chr	1532535	1532538	0.0228
chr	1532538	1532551	0.0342
chr	1532551	1532557	0.0228
chr	1532557	1532558	0.0114
chr	1532558	1532564	0.0342
chr	1532564	1532579	0.0228
chr	1532611	1532615	0.0114
chr	1532615	1532616	0.0228
chr	1532616	1532617	0.0342
chr	1532617	1532619	8.379
chr	1532619	1532623	8.4018
chr	1532623	1532624	8.4132
chr	1532624	1532633	8.4474
chr	1532633	1532634	8.4246
chr	1532634	1532635	8.379
chr	1532635	1532636	8.3676
chr	1532636	1532637	5.9508
chr	1532637	1532638	5.2212
chr	1532638	1532639	1.1856
chr	1532639	1532640	0.171
chr	1532640	1532641	0.1368
chr	1532641	1532642	0.114
chr	1532642	1532643	0.0912
chr	1532643	1532645	0.0798
chr	1532645	1532646	0.057
chr	1532646	1532649	0.0456
chr	1532649	1532652	0.0342
chr	1532652	1532653	0.1368
chr	1532653	1532655	0.1824
chr	1532655	1532658	0.171
chr	1532658	1532670	0.1824
chr	1532670	1532673	0.1938
chr	1532673	1532674	0.171
chr	1532674	1532675	0.513
chr	1532675	1532676	0.456
chr	1532676	1532677	0.4674
chr	1532677	1532678	0.4332
chr	1532678	1532679	0.4446
chr	1532679	1532681	1.7556
chr	1532681	1532682	1.7898
chr	1532682	1532683	1.824
chr	1532683	1532684	1.8126
chr	1532684	1532685	1.8582
chr	1532685	1532688	1.881
chr	1532688	1532689	1.8696
chr	1532689	1532695	1.881
chr	1532695	1532696	1.824
chr	1532696	1532697	1.6986
chr	1532697	1532698	1.6302
chr	1532698	1532699	1.6188
chr	1532699	1532700	1.4022
chr	1532700	1532701	1.2426
chr	1532701	1532702	0.1938
chr	1532702	1532706	0.0114
chr	1532723	1532724	0.0228
chr	1532724	1532725	0.0342
chr	1532725	1532726	1.0944
chr	1532726	1532727	1.1058
chr	1532727	1532731	1.2312
chr	1532731	1532737	1.254
chr	1532737	1532741	1.2654
chr	1532741	1532743	1.254
chr	1532743	1532744	1.2426
chr	1532744	1532745	1.2312
chr	1532745	1532746	1.1286
chr	1532746	1532747	0.9348
chr	1532747	1532748	0.3648
chr	1532748	1532749	0.1026
chr	1532749	1532751	0.1482
chr	1532751	1532752	0.228
chr	1532752	1532753	0.2508
chr	1532753	1532758	0.2394
chr	1532758	1532770	0.228
chr	1532770	1532772	0.114
chr	1532772	1532773	0.0342
chr	1532792	1532794	0.0114
chr	1532794	1532799	0.0456
chr	1532799	1532815	1.1628
chr	1532815	1532816	1.1286
chr	1532816	1532817	1.0944
chr	1532817	1532818	1.083
chr	1532818	1532819	1.026
chr	1532819	1532820	0.9918
chr	1532820	1532821	0.3078
chr	1532821	1532822	0.1482
chr	1532822	1532824	0.0342
chr	1532824	1532827	0.0114
chr	1532827	1532832	0.0228
chr	1532832	1532842	0.1368
chr	1532842	1532843	0.1482
chr	1532843	1532852	0.1368
chr	1532852	1532854	0.1026
chr	1532854	1532866	0.0114
chr	1532866	1532867	0.057
chr	1532867	1532868	0.1482
chr	1532868	1532869	0.4788
chr	1532869	1532877	0.5016
chr	1532877	1532879	0.4902
chr	1532879	1532884	0.5016
chr	1532884	1532886	0.4902
chr	1532886	1532887	0.4332
chr	1532887	1532888	0.3876
chr	1532888	1532889	0.3078
chr	1532889	1532890	0.1254
chr	1532890	1532891	0.0684
chr	1532891	1532892	0.0798
chr	1532892	1532893	0.1368
chr	1532893	1532894	0.1824
chr	1532894	1532895	0.2508
chr	1532895	1532897	0.2736
chr	1532897	1532898	0.6954
chr	1532898	1532899	0.7182
chr	1532899	1532910	4.1268
chr	1532910	1532913	4.1382
chr	1532913	1532914	4.1268
chr	1532914	1532915	4.0812
chr	1532915	1532916	4.0698
chr	1532916	1532917	4.0242
chr	1532917	1532918	0.969
chr	1532918	1532919	0.7524
chr	1532919	1532920	0.0912
chr	1532920	1532921	0.0798
chr	1532921	1532923	0.057
chr	1532923	1532925	0.0456
chr	1532925	1532933	0.0342
chr	1532933	1532944	0.0114
chr	1532957	1532959	0.0114
chr	1532959	1532978	0.1596
chr	1532978	1532980	0.1482
chr	1533017	1533019	0.0114
chr	1533019	1533020	0.057
chr	1533020	1533026	0.0912
chr	1533026	1533039	0.1026
chr	1533039	1533040	0.0912
chr	1533040	1533041	0.0456
chr	1533041	1533045	0.0228
chr	1533045	1533053	0.0114
chr	1533067	1533088	0.0114
chr	1533088	1533090	0.114
chr	1533090	1533097	0.1596
chr	1533097	1533106	0.228
chr	1533106	1533107	0.2394
chr	1533107	1533108	0.228
chr	1533108	1533109	0.1938
chr	1533109	1533110	0.1824
chr	1533110	1533111	0.1596
chr	1533111	1533118	0.1368
chr	1533118	1533119	0.1026
chr	1533119	1533129	0.0684
chr	1533129	1533130	0.057
chr	1533130	1533132	0.0228
chr	1533139	1533140	0.3192
chr	1533140	1533142	0.3306
chr	1533142	1533156	0.4674
chr	1533156	1533157	0.3762
chr	1533157	1533159	0.1368
chr	1533159	1533160	0.1254
chr	1533160	1533161	0.114
chr	1533161	1533163	0.1026
chr	1533179	1533184	0.0456
chr	1533184	1533199	0.057
chr	1533199	1533201	0.0456
chr	1533201	1533202	0.0228
chr	1533202	1533206	0.0342
chr	1533206	1533222	0.0228
chr	1533222	1533223	0.0114
chr	1533236	1533237	0.0228
chr	1533237	1533255	0.0342
chr	1533255	1533258	0.0228
chr	1533258	1533260	0.0114
chr	1533265	1533271	0.0342
chr	1533271	1533272	0.1482
chr	1533272	1533273	0.2166
chr	1533273	1533277	0.2394
chr	1533277	1533286	0.2508
chr	1533286	1533289	0.2394
chr	1533289	1533290	0.2166
chr	1533290	1533291	0.1938
chr	1533291	1533292	0.171
chr	1533292	1533293	0.1026
chr	1533293	1533294	0.0228
chr	1533341	1533343	0.0114
chr	1533343	1533350	0.0228
chr	1533350	1533361	0.6156
chr	1533361	1533367	0.6042
chr	1533367	1533370	0.5928
chr	1533370	1533371	0.5814
chr	1533371	1533372	0.4788
chr	1533372	1533373	0.0684
chr	1533373	1533374	0.0456
chr	1533374	1533375	0.0114
chr	1533398	1533420	0.057
chr	1533420	1533421	0.114
chr	1533421	1533426	0.1368
chr	1533426	1533441	0.1596
chr	1533441	1533444	0.114
chr	1533444	1533445	0.1026
chr	1533445	1533447	0.0912
chr	1533447	1533448	0.0798
chr	1533448	1533455	0.0228
chr	1533470	1533480	0.0342
chr	1533480	1533486	0.057
chr	1533486	1533490	0.0684
chr	1533490	1533491	0.2736
chr	1533491	1533492	0.2622
chr	1533492	1533496	0.3762
chr	1533496	1533497	0.3876
chr	1533497	1533505	0.399
chr	1533505	1533506	0.513
chr	1533506	1533507	0.9234
chr	1533507	1533508	1.3566
chr	1533508	1533510	1.4478
chr	1533510	1533511	1.3908
chr	1533511	1533512	1.2654
chr	1533512	1533513	1.7442
chr	1533513	1533515	1.7556
chr	1533515	1533516	1.7328
chr	1533516	1533518	1.7214
chr	1533518	1533519	1.7328
chr	1533519	1533520	1.7556
chr	1533520	1533524	1.7442
chr	1533524	1533525	1.7328
chr	1533525	1533526	1.653
chr	1533526	1533527	1.6188
chr	1533527	1533528	1.3224
chr	1533528	1533529	0.8664
chr	1533529	1533530	0.7182
chr	1533530	1533531	0.7068
chr	1533531	1533532	0.57
chr	1533532	1533533	0.5472
chr	1533533	1533534	0.228
chr	1533534	1533535	0.0798
chr	1533535	1533536	0.0228
chr	1533536	1533539	0.0114
chr	1533540	1533541	0.0912
chr	1533541	1533559	0.114
chr	1533559	1533560	0.1026
chr	1533560	1533561	0.0342
chr	1533561	1533576	0.0114
chr	1533576	1533593	0.0228
chr	1533593	1533598	0.0114
chr	1533632	1533640	0.0114
chr	1533640	1533647	0.0342
chr	1533647	1533651	0.342
chr	1533651	1533654	0.3534
chr	1533654	1533658	0.342
chr	1533658	1533661	0.3306
chr	1533661	1533665	0.3192
chr	1533665	1533667	0.3078
chr	1533667	1533668	0.2964
chr	1533668	1533669	0.2736
chr	1533669	1533672	0.0114
chr	1533692	1533697	0.0228
chr	1533697	1533702	0.0342
chr	1533702	1533703	0.0684
chr	1533703	1533713	0.0912
chr	1533713	1533714	0.0684
chr	1533714	1533715	0.0798
chr	1533715	1533716	0.1026
chr	1533716	1533719	0.1596
chr	1533719	1533723	0.1482
chr	1533723	1533724	0.1254
chr	1533724	1533725	0.114
chr	1533725	1533736	0.0912
chr	1533736	1533738	0.0114
chr	1533749	1533754	0.171
chr	1533754	1533755	0.1938
chr	1533755	1533768	0.2052
chr	1533768	1533769	0.1824
chr	1533769	1533770	0.171
chr	1533770	1533772	0.0114
chr	1533791	1533804	0.0456
chr	1533804	1533812	0.057
chr	1533812	1533813	0.0456
chr	1533813	1533819	0.0342
chr	1533819	1533821	0.0228
chr	1533821	1533825	0.0114
chr	1533845	1533855	0.0114
chr	1533855	1533859	0.0342
chr	1533859	1533862	0.1254
chr	1533862	1533877	0.1596
chr	1533877	1533879	0.1368
chr	1533879	1533880	0.114
chr	1533880	1533881	0.0798
chr	1533881	1533883	0.0456
chr	1533883	1533888	0.0228
chr	1533888	1533902	0.0114
chr	1533912	1533921	0.0114
chr	1533921	1533933	0.0228
chr	1533933	1533942	0.0114
chr	1533961	1533962	0.0456
chr	1533962	1533963	0.0684
chr	1533963	1533978	0.0798
chr	1533978	1533983	0.0684
chr	1533983	1533984	0.0228
chr	1533984	1533996	0.0114
chr	1533996	1533997	0.0342
chr	1533997	1534000	0.0228
chr	1534000	1534001	0.057
chr	1534001	1534005	0.0684
chr	1534005	1534007	0.0798
chr	1534007	1534008	0.1026
chr	1534008	1534021	0.114
chr	1534021	1534022	0.1026
chr	1534022	1534024	0.0456
chr	1534024	1534027	0.0342
chr	1534027	1534029	0.0114
chr	1534035	1534055	0.1596
chr	1534055	1534056	0.114
chr	1534068	1534084	0.057
chr	1534084	1534087	0.0456
chr	1534087	1534089	0.0228
chr	1534093	1534109	0.0456
chr	1534109	1534116	0.057
chr	1534116	1534119	0.0456
chr	1534119	1534121	0.0228
chr	1534121	1534132	0.0114
chr	1534145	1534166	0.057
chr	1534166	1534171	0.0228
chr	1534171	1534172	0.0114
chr	1534274	1534275	0.4674
chr	1534275	1534276	0.4788
chr	1534276	1534293	0.4902
chr	1534293	1534294	0.4218
chr	1534294	1534295	0.399
chr	1534295	1534296	0.3192
chr	1534296	1534298	0.1254
chr	1534298	1534299	0.0684
chr	1534299	1534315	0.0798
chr	1534315	1534316	0.1254
chr	1534316	1534319	0.114
chr	1534319	1534320	0.0912
chr	1534320	1534334	0.0456
chr	1534334	1534336	0.0228
chr	1534336	1534337	0.0114
chr	1534347	1534349	0.0114
chr	1534349	1534350	0.0228
chr	1534350	1534356	0.0684
chr	1534356	1534370	0.0798
chr	1534370	1534371	0.0684
chr	1534371	1534376	0.0228
chr	1534376	1534377	0.0114
chr	1534408	1534428	0.0228
chr	1534428	1534429	0.0342
chr	1534429	1534450	0.057
chr	1534450	1534451	0.0342
chr	1534518	1534519	0.0228
chr	1534519	1534526	0.0456
chr	1534526	1534533	0.1026
chr	1534533	1534538	0.114
chr	1534538	1534539	0.8208
chr	1534539	1534547	0.8094
chr	1534547	1534548	0.7752
chr	1534548	1534550	0.7524
chr	1534550	1534554	0.7866
chr	1534554	1534555	0.8094
chr	1534555	1534556	1.596
chr	1534556	1534557	1.5846
chr	1534557	1534558	1.5732
chr	1534558	1534559	1.4934
chr	1534559	1534560	1.1856
chr	1534560	1534561	1.0488
chr	1534561	1534571	0.8778
chr	1534571	1534572	0.8436
chr	1534572	1534573	0.8322
chr	1534573	1534574	0.8208
chr	1534574	1534575	0.7866
chr	1534575	1534576	0.7068
chr	1534576	1534577	0.7296
chr	1534577	1534578	0.171
chr	1534578	1534579	0.0798
chr	1534579	1534580	0.0684
chr	1534580	1534581	0.0456
chr	1534581	1534585	0.0342
chr	1534585	1534597	0.0228
chr	1534597	1534611	0.0114
chr	1534612	1534615	0.0228
chr	1534615	1534629	0.0342
chr	1534629	1534634	0.0456
chr	1534634	1534636	0.0114
chr	1534636	1534637	0.0228
chr	1534637	1534639	0.0342
chr	1534639	1534640	0.1026
chr	1534640	1534641	3.6708
chr	1534641	1534642	3.6822
chr	1534642	1534646	3.6936
chr	1534646	1534647	3.876
chr	1534647	1534650	3.8874
chr	1534650	1534651	3.876
chr	1534651	1534656	3.8874
chr	1534656	1534657	3.876
chr	1534657	1534658	3.8304
chr	1534658	1534659	3.819
chr	1534659	1534660	3.3858
chr	1534660	1534661	2.9868
chr	1534661	1534662	2.5536
chr	1534662	1534663	0.228
chr	1534663	1534665	0.2166
chr	1534665	1534666	0.2394
chr	1534666	1534668	0.1026
chr	1534668	1534669	1.8696
chr	1534669	1534670	2.0634
chr	1534670	1534675	2.1432
chr	1534675	1534685	2.1546
chr	1534685	1534686	2.1204
chr	1534686	1534687	2.0976
chr	1534687	1534688	2.0862
chr	1534688	1534689	2.052
chr	1534689	1534690	1.7784
chr	1534690	1534691	0.342
chr	1534691	1534696	0.0114
chr	1534710	1534711	0.4218
chr	1534711	1534712	1.2426
chr	1534712	1534724	1.4364
chr	1534724	1534725	1.425
chr	1534725	1534730	1.482
chr	1534730	1534731	1.4592
chr	1534731	1534732	1.14
chr	1534732	1534733	1.0716
chr	1534733	1534734	0.399
chr	1534734	1534735	0.1026
chr	1534735	1534736	0.0798
chr	1534736	1534746	0.0456
chr	1534746	1534747	0.0342
chr	1534750	1534761	0.0114
chr	1534761	1534763	0.0228
chr	1534763	1534774	0.0342
chr	1534774	1534782	0.0684
chr	1534782	1534783	0.0912
chr	1534783	1534785	0.1026
chr	1534785	1534794	0.0912
chr	1534794	1534795	0.1026
chr	1534795	1534796	0.0684
chr	1534796	1534802	0.0798
chr	1534802	1534806	0.0456
chr	1534806	1534811	0.0342
chr	1534811	1534813	0.0228
chr	1534813	1534814	0.0114
chr	1534847	1534882	0.0114
chr	1534969	1534991	0.0114
chr	1535033	1535034	0.2964
chr	1535034	1535039	0.3306
chr	1535039	1535040	0.4902
chr	1535040	1535054	0.5358
chr	1535054	1535055	0.456
chr	1535055	1535056	0.2622
chr	1535056	1535057	0.2508
chr	1535057	1535060	0.228
chr	1535060	1535061	0.1026
chr	1535061	1535064	0.1824
chr	1535064	1535080	0.171
chr	1535080	1535081	0.1596
chr	1535081	1535082	0.1368
chr	1535082	1535083	0.0228
chr	1535094	1535097	0.0114
chr	1535097	1535115	0.0342
chr	1535115	1535116	0.0228
chr	1535116	1535118	0.0114
chr	1535132	1535140	0.0342
chr	1535140	1535143	0.0684
chr	1535143	1535153	0.0798
chr	1535153	1535160	0.0456
chr	1535160	1535161	0.057
chr	1535161	1535162	0.0912
chr	1535162	1535163	0.0798
chr	1535163	1535166	0.0912
chr	1535166	1535181	0.0798
chr	1535181	1535182	0.0684
chr	1535182	1535187	0.0228
chr	1535187	1535188	0.0342
chr	1535188	1535209	0.0114
chr	1535407	1535409	0.0114
chr	1535409	1535417	0.0228
chr	1535417	1535420	0.0912
chr	1535420	1535433	0.1026
chr	1535433	1535435	0.0684
chr	1535435	1535437	0.057
chr	1535437	1535438	0.0456
chr	1535438	1535442	0.0114
chr	1535467	1535468	0.057
chr	1535468	1535488	0.1026
chr	1535488	1535489	0.0912
chr	1535489	1535490	0.0684
chr	1535490	1535509	0.0342
chr	1535509	1535510	0.0228
chr	1535598	1535636	0.0114
chr	1535636	1535642	0.0342
chr	1535642	1535656	0.0228
chr	1535656	1535658	0.0342
chr	1535658	1535671	0.0228
chr	1535671	1535677	0.0114
chr	1535700	1535711	0.0114
chr	1535711	1535723	0.0228
chr	1535723	1535738	0.0114
chr	1535798	1535799	0.0114
chr	1535799	1535820	0.0684
chr	1535820	1535821	0.0228
chr	1535821	1535823	0.0114
chr	1535824	1535845	0.0342
chr	1535942	1535963	0.0228
chr	1536005	1536017	0.0228
chr	1536017	1536018	0.1368
chr	1536018	1536026	0.171
chr	1536026	1536038	0.1482
chr	1536038	1536039	0.0798
chr	1536039	1536041	0.0684
chr	1536041	1536044	0.0456
chr	1536044	1536056	0.0228
chr	1536056	1536057	0.057
chr	1536057	1536061	0.0912
chr	1536061	1536062	0.0798
chr	1536062	1536070	0.114
chr	1536070	1536071	0.1482
chr	1536071	1536073	0.1596
chr	1536073	1536074	0.1482
chr	1536074	1536076	0.1596
chr	1536076	1536078	0.1482
chr	1536078	1536079	0.1026
chr	1536079	1536082	0.0912
chr	1536082	1536083	0.0798
chr	1536083	1536084	0.114
chr	1536084	1536092	0.1026
chr	1536092	1536094	0.0912
chr	1536094	1536096	0.0798
chr	1536096	1536098	0.0684
chr	1536098	1536100	0.0456
chr	1536100	1536104	0.0912
chr	1536104	1536105	0.057
chr	1536105	1536119	0.0456
chr	1536119	1536121	0.0342
chr	1536214	1536239	0.0114
chr	1536293	1536313	0.0798
chr	1536313	1536316	0.0684
chr	1536316	1536318	0.0228
chr	1536329	1536330	0.1026
chr	1536330	1536331	0.1254
chr	1536331	1536348	0.285
chr	1536348	1536349	0.2736
chr	1536349	1536350	0.2622
chr	1536350	1536351	0.228
chr	1536351	1536352	0.1368
chr	1536352	1536353	0.0912
chr	1536353	1536354	0.0114
chr	1536366	1536382	0.114
chr	1536382	1536386	0.1026
chr	1536386	1536387	0.0912
chr	1536387	1536388	0.0684
chr	1536388	1536401	0.0228
chr	1536401	1536409	0.0342
chr	1536409	1536411	0.0228
chr	1536411	1536422	0.0114
chr	1536424	1536425	0.0228
chr	1536425	1536444	0.0342
chr	1536444	1536445	0.0228
chr	1536492	1536494	0.0114
chr	1536494	1536502	0.0228
chr	1536502	1536511	0.0456
chr	1536511	1536514	0.0342
chr	1536514	1536523	0.0228
chr	1536523	1536525	0.171
chr	1536525	1536526	0.1824
chr	1536526	1536544	0.171
chr	1536544	1536545	0.057
chr	1536545	1536547	0.0114
chr	1536586	1536588	0.0114
chr	1536588	1536589	0.1254
chr	1536589	1536608	0.1482
chr	1536608	1536609	0.114
chr	1536609	1536610	0.0342
chr	1536671	1536673	0.0684
chr	1536673	1536680	0.0798
chr	1536680	1536693	0.0912
chr	1536693	1536701	0.0114
chr	1536769	1536789	0.0114
chr	1536880	1536902	0.0114
chr	1536967	1536988	0.0114
chr	1537003	1537019	0.0114
chr	1537061	1537065	0.0228
chr	1537065	1537066	0.057
chr	1537066	1537083	0.0684
chr	1537083	1537084	0.0456
chr	1537084	1537086	0.0342
chr	1537086	1537087	0.0228
chr	1537087	1537089	0.0114
chr	1537133	1537136	0.0114
chr	1537136	1537139	0.2736
chr	1537139	1537140	0.3192
chr	1537140	1537146	0.6384
chr	1537146	1537151	1.0716
chr	1537151	1537157	1.083
chr	1537157	1537158	1.0146
chr	1537158	1537159	0.8208
chr	1537159	1537160	0.8094
chr	1537160	1537161	0.7752
chr	1537161	1537162	0.6156
chr	1537162	1537163	0.513
chr	1537163	1537166	0.4788
chr	1537166	1537167	0.456
chr	1537167	1537168	0.4104
chr	1537168	1537169	0.0684
chr	1537169	1537178	0.0228
chr	1537178	1537184	0.0114
chr	1537261	1537282	0.0228
chr	1537336	1537360	0.0228
chr	1537392	1537411	0.0114
chr	1537502	1537523	0.0228
chr	1537523	1537526	0.0114
chr	1537575	1537597	0.0114
chr	1537601	1537604	0.0114
chr	1537604	1537605	0.0342
chr	1537605	1537624	0.0456
chr	1537624	1537625	0.0342
chr	1537625	1537626	0.0228
chr	1537665	1537667	0.0228
chr	1537667	1537684	0.0342
chr	1537684	1537686	0.0114
chr	1537686	1537687	0.0228
chr	1537687	1537690	0.0114
chr	1537690	1537711	0.0342
chr	1537711	1537717	0.0114
chr	1537723	1537746	0.0684
chr	1537779	1537799	0.0114
chr	1537931	1537935	0.1026
chr	1537935	1537939	0.114
chr	1537939	1537950	0.1254
chr	1537950	1537951	0.114
chr	1537951	1537952	0.0912
chr	1537952	1537953	0.057
chr	1537953	1537954	0.0456
chr	1537954	1537959	0.0228
chr	1537959	1537960	0.0114
chr	1538001	1538018	0.0456
chr	1538018	1538023	0.0342
chr	1538023	1538024	0.0114
chr	1538024	1538043	0.0228
chr	1538046	1538067	0.0114
chr	1538165	1538184	0.0342
chr	1538184	1538186	0.0228
chr	1538289	1538295	0.0114
chr	1538295	1538311	0.0456
chr	1538311	1538312	0.0342
chr	1538312	1538314	0.0228
chr	1538314	1538319	0.0114
chr	1538364	1538377	0.057
chr	1538377	1538385	0.0684
chr	1538385	1538398	0.0114
chr	1538401	1538422	0.0114
chr	1538448	1538470	0.0114
chr	1538496	1538515	0.0114
chr	1538515	1538517	0.0228
chr	1538517	1538536	0.0342
chr	1538536	1538538	0.0228
chr	1538550	1538551	0.0114
chr	1538551	1538552	0.0228
chr	1538552	1538554	0.0342
chr	1538554	1538571	0.057
chr	1538571	1538573	0.0228
chr	1538573	1538593	0.0342
chr	1538593	1538594	0.0228
chr	1538594	1538609	0.0114
chr	1538612	1538622	0.0114
chr	1538622	1538628	0.0228
chr	1538628	1538631	0.0684
chr	1538631	1538637	0.0798
chr	1538637	1538642	0.228
chr	1538642	1538643	0.9348
chr	1538643	1538644	0.9462
chr	1538644	1538645	0.9576
chr	1538645	1538646	0.969
chr	1538646	1538648	0.9576
chr	1538648	1538649	0.912
chr	1538649	1538657	0.9576
chr	1538657	1538658	0.9462
chr	1538658	1538659	0.9234
chr	1538659	1538660	0.8892
chr	1538660	1538661	0.8778
chr	1538661	1538662	0.8664
chr	1538662	1538663	0.6954
chr	1538663	1538664	0.5358
chr	1538664	1538665	0.0684
chr	1538665	1538669	0.0456
chr	1538669	1538670	0.0342
chr	1538670	1538671	0.0114
chr	1538704	1538705	1.3338
chr	1538705	1538706	1.3794
chr	1538706	1538721	1.3908
chr	1538721	1538722	1.368
chr	1538722	1538724	1.3452
chr	1538724	1538725	1.2882
chr	1538725	1538726	1.083
chr	1538726	1538727	0.1596
chr	1538727	1538728	0.0114
chr	1538754	1538755	0.0114
chr	1538755	1538773	0.0342
chr	1538773	1538776	0.0228
chr	1538776	1538777	0.0342
chr	1538777	1538800	0.0114
chr	1538800	1538801	0.1254
chr	1538801	1538802	0.4674
chr	1538802	1538805	0.456
chr	1538805	1538820	0.4674
chr	1538820	1538821	0.4446
chr	1538821	1538822	0.3762
chr	1538822	1538823	0.1026
chr	1538823	1538829	0.0114
chr	1538837	1538844	0.057
chr	1538844	1538857	0.0912
chr	1538857	1538858	0.0798
chr	1538858	1538859	0.0684
chr	1538859	1538866	0.0342
chr	1538866	1538869	0.0228
chr	1538878	1538884	0.0456
chr	1538884	1538887	0.0684
chr	1538887	1538899	0.0798
chr	1538899	1538904	0.0342
chr	1538904	1538906	0.0228
chr	1538906	1538907	0.0456
chr	1538907	1538927	0.0342
chr	1538936	1538937	0.1254
chr	1538937	1538942	0.1482
chr	1538942	1538957	0.4104
chr	1538957	1538958	0.3648
chr	1538958	1538959	0.3078
chr	1538959	1538963	0.2964
chr	1538963	1538964	0.285
chr	1538964	1538965	0.0798
chr	1538965	1538970	0.0456
chr	1538985	1538986	0.0114
chr	1538986	1538998	0.0684
chr	1538998	1539005	0.0912
chr	1539005	1539007	0.1482
chr	1539007	1539008	0.1368
chr	1539008	1539009	0.0912
chr	1539009	1539020	0.0798
chr	1539020	1539022	0.0684
chr	1539022	1539023	0.0456
chr	1539023	1539024	0.057
chr	1539024	1539025	0.0228
chr	1539025	1539027	0.1482
chr	1539027	1539043	0.1368
chr	1539043	1539044	0.1254
chr	1539044	1539045	0.114
chr	1539045	1539046	0.0684
chr	1539046	1539048	0.0228
chr	1539048	1539060	0.0114
chr	1539060	1539062	0.0228
chr	1539062	1539064	0.0684
chr	1539064	1539070	0.057
chr	1539070	1539081	0.0684
chr	1539081	1539082	0.0456
chr	1539082	1539083	0.0342
chr	1539083	1539084	0.0228
chr	1539084	1539086	0.0114
chr	1539096	1539098	0.0114
chr	1539098	1539123	0.0342
chr	1539123	1539126	0.0114
chr	1539166	1539193	0.0114
chr	1539193	1539195	2.0634
chr	1539195	1539199	2.0748
chr	1539199	1539205	2.0862
chr	1539205	1539210	2.0976
chr	1539210	1539213	2.109
chr	1539213	1539214	2.0976
chr	1539214	1539215	0.5586
chr	1539215	1539216	0.1482
chr	1539216	1539218	0.1026
chr	1539218	1539224	0.057
chr	1539224	1539226	0.0456
chr	1539226	1539227	0.0342
chr	1539227	1539231	0.0228
chr	1539231	1539232	0.0114
chr	1539249	1539251	0.0114
chr	1539251	1539256	0.0228
chr	1539256	1539267	0.0342
chr	1539267	1539271	0.0228
chr	1539271	1539279	0.0114
chr	1539303	1539313	0.0114
chr	1539313	1539315	0.0342
chr	1539315	1539316	0.0456
chr	1539316	1539317	0.8436
chr	1539317	1539326	0.855
chr	1539326	1539330	0.8664
chr	1539330	1539332	0.855
chr	1539332	1539333	0.8322
chr	1539333	1539334	0.8208
chr	1539334	1539335	0.7866
chr	1539335	1539336	0.5928
chr	1539336	1539337	0.3192
chr	1539337	1539339	0.0912
chr	1539339	1539340	0.0684
chr	1539340	1539341	0.057
chr	1539341	1539344	0.0342
chr	1539344	1539345	0.0456
chr	1539345	1539348	0.0342
chr	1539348	1539349	0.0228
chr	1539349	1539363	0.0114
chr	1539371	1539377	0.0114
chr	1539377	1539381	0.0456
chr	1539381	1539382	0.0798
chr	1539382	1539393	0.4218
chr	1539393	1539396	0.4104
chr	1539396	1539399	0.3876
chr	1539399	1539400	0.3762
chr	1539400	1539402	0.3648
chr	1539402	1539403	0.3078
chr	1539403	1539404	0.0684
chr	1539509	1539510	0.0114
chr	1539510	1539514	0.5586
chr	1539514	1539527	0.5814
chr	1539527	1539528	0.6498
chr	1539528	1539529	0.6384
chr	1539529	1539530	0.6156
chr	1539530	1539531	0.6042
chr	1539531	1539532	0.5244
chr	1539532	1539533	0.114
chr	1539533	1539539	0.0912
chr	1539539	1539541	0.0798
chr	1539541	1539544	0.285
chr	1539544	1539545	0.2736
chr	1539545	1539546	0.285
chr	1539546	1539548	0.3078
chr	1539548	1539549	0.3192
chr	1539549	1539552	0.3078
chr	1539552	1539554	0.3876
chr	1539554	1539556	0.3762
chr	1539556	1539557	0.3648
chr	1539557	1539559	0.3534
chr	1539559	1539560	0.3306
chr	1539560	1539561	0.285
chr	1539561	1539562	0.2508
chr	1539562	1539564	0.1482
chr	1539564	1539565	0.1368
chr	1539565	1539566	0.1482
chr	1539566	1539568	0.1368
chr	1539568	1539572	0.1482
chr	1539572	1539573	0.1368
chr	1539573	1539574	0.114
chr	1539574	1539575	0.1824
chr	1539575	1539577	0.171
chr	1539577	1539581	0.1824
chr	1539581	1539585	0.171
chr	1539585	1539587	0.1596
chr	1539587	1539591	0.171
chr	1539591	1539593	0.1824
chr	1539593	1539594	0.171
chr	1539594	1539595	0.1482
chr	1539595	1539596	0.114
chr	1539596	1539597	0.057
chr	1539597	1539598	0.0456
chr	1539598	1539609	0.0342
chr	1539609	1539612	0.0114
chr	1539672	1539673	0.0456
chr	1539673	1539677	0.0684
chr	1539677	1539686	0.0912
chr	1539686	1539693	0.1026
chr	1539693	1539694	0.0912
chr	1539694	1539695	0.0684
chr	1539695	1539698	0.0342
chr	1539698	1539705	0.0228
chr	1539705	1539707	0.0114
chr	1539718	1539719	0.0114
chr	1539719	1539720	0.0798
chr	1539720	1539722	0.1368
chr	1539722	1539723	0.1482
chr	1539723	1539740	0.1596
chr	1539740	1539741	0.1482
chr	1539741	1539742	0.0912
chr	1539742	1539743	0.057
chr	1539743	1539755	0.0114
chr	1539763	1539782	0.0114
chr	1539792	1539809	0.0114
chr	1539809	1539813	0.057
chr	1539813	1539814	0.0456
chr	1539814	1539815	0.2166
chr	1539815	1539817	0.3192
chr	1539817	1539819	0.3306
chr	1539819	1539827	0.342
chr	1539827	1539828	0.3648
chr	1539828	1539829	0.3534
chr	1539829	1539832	0.3192
chr	1539832	1539833	0.2964
chr	1539833	1539835	0.285
chr	1539835	1539836	0.2394
chr	1539836	1539837	0.1254
chr	1539837	1539838	0.114
chr	1539838	1539839	0.1026
chr	1539839	1539840	0.0684
chr	1539840	1539843	0.1938
chr	1539843	1539846	0.1824
chr	1539846	1539847	0.1938
chr	1539847	1539848	0.5016
chr	1539848	1539857	0.5244
chr	1539857	1539858	0.513
chr	1539858	1539859	0.4902
chr	1539859	1539860	0.4788
chr	1539860	1539861	0.4446
chr	1539861	1539862	0.3648
chr	1539862	1539865	0.3534
chr	1539865	1539866	0.342
chr	1539866	1539868	0.3306
chr	1539868	1539883	0.0114
chr	1539884	1539896	0.0228
chr	1539896	1539907	0.0456
chr	1539907	1539908	0.0342
chr	1539908	1539911	0.0798
chr	1539911	1539913	0.0684
chr	1539913	1539917	0.2052
chr	1539917	1539918	0.1938
chr	1539918	1539927	0.1824
chr	1539927	1539929	0.171
chr	1539929	1539930	0.1482
chr	1539930	1539931	0.342
chr	1539931	1539934	0.3306
chr	1539934	1539935	0.228
chr	1539935	1539939	0.285
chr	1539939	1539947	0.2736
chr	1539947	1539949	0.228
chr	1539949	1539950	0.1482
chr	1539950	1539952	0.114
chr	1539952	1539955	0.0912
chr	1539955	1539956	0.0684
chr	1539956	1539957	0.0228
chr	1539973	1539974	0.2964
chr	1539974	1539991	0.4218
chr	1539991	1539992	0.4104
chr	1539992	1539994	0.4446
chr	1539994	1539995	0.4218
chr	1539995	1539997	0.0798
chr	1539997	1539998	0.1254
chr	1539998	1539999	0.114
chr	1539999	1540000	0.1026
chr	1540000	1540002	0.0912
chr	1540002	1540013	0.1026
chr	1540013	1540014	0.0912
chr	1540014	1540017	0.0456
chr	1540017	1540018	0.0342
chr	1540018	1540019	0.0228
chr	1540019	1540020	0.1254
chr	1540020	1540023	0.114
chr	1540023	1540044	0.1026
chr	1540044	1540046	0.1482
chr	1540046	1540060	0.0684
chr	1540060	1540061	0.1254
chr	1540061	1540063	0.1482
chr	1540063	1540066	0.1596
chr	1540066	1540081	0.0912
chr	1540081	1540082	0.0456
chr	1540082	1540084	0.0228
chr	1540084	1540087	0.0114
chr	1540093	1540110	0.0228
chr	1540110	1540115	0.0114
chr	1540115	1540116	0.0342
chr	1540116	1540120	0.0228
chr	1540120	1540137	0.0798
chr	1540137	1540138	0.1026
chr	1540138	1540139	0.1482
chr	1540139	1540142	0.171
chr	1540142	1540143	0.1824
chr	1540143	1540148	0.1938
chr	1540148	1540156	0.2052
chr	1540156	1540158	0.1824
chr	1540158	1540159	0.171
chr	1540159	1540160	0.1596
chr	1540160	1540162	0.114
chr	1540162	1540163	0.1026
chr	1540163	1540164	0.0798
chr	1540164	1540165	0.0342
chr	1540165	1540169	0.0228
chr	1540186	1540196	0.0114
chr	1540196	1540197	0.057
chr	1540197	1540209	0.0684
chr	1540209	1540211	0.0798
chr	1540211	1540213	0.0912
chr	1540213	1540216	0.3306
chr	1540216	1540218	0.3192
chr	1540218	1540230	0.2736
chr	1540230	1540232	0.2622
chr	1540232	1540233	0.2508
chr	1540233	1540234	0.2394
chr	1540234	1540235	0.228
chr	1540306	1540316	0.0114
chr	1540316	1540318	0.0228
chr	1540318	1540327	0.057
chr	1540327	1540332	0.0456
chr	1540332	1540335	0.1596
chr	1540335	1540353	0.1368
chr	1540353	1540354	0.1254
chr	1540354	1540356	0.1026
chr	1540356	1540357	0.0912
chr	1540357	1540358	0.0684
chr	1540358	1540359	0.057
chr	1540359	1540365	0.0456
chr	1540365	1540366	0.0342
chr	1540366	1540369	0.0114
chr	1540369	1540374	0.0228
chr	1540374	1540381	0.0114
chr	1540381	1540390	0.0342
chr	1540390	1540402	0.0228
chr	1540402	1540408	0.0114
chr	1540454	1540456	0.0114
chr	1540456	1540469	0.0228
chr	1540469	1540475	0.0342
chr	1540475	1540477	0.0228
chr	1540477	1540479	0.0114
chr	1540479	1540480	0.0228
chr	1540480	1540483	0.0342
chr	1540483	1540484	0.0456
chr	1540484	1540487	0.0912
chr	1540487	1540488	0.1368
chr	1540488	1540489	0.1482
chr	1540489	1540490	0.2508
chr	1540490	1540497	0.285
chr	1540497	1540504	0.2736
chr	1540504	1540505	0.3078
chr	1540505	1540506	0.2964
chr	1540506	1540507	0.285
chr	1540507	1540509	0.2508
chr	1540509	1540511	0.171
chr	1540511	1540512	0.114
chr	1540512	1540516	0.1026
chr	1540516	1540518	0.1938
chr	1540518	1540520	0.1824
chr	1540520	1540521	0.171
chr	1540521	1540524	0.1938
chr	1540524	1540525	0.1824
chr	1540525	1540528	0.1596
chr	1540528	1540531	0.1482
chr	1540531	1540534	0.1368
chr	1540534	1540536	0.1254
chr	1540536	1540538	0.0798
chr	1540538	1540543	0.1938
chr	1540543	1540554	0.2166
chr	1540554	1540556	0.2052
chr	1540556	1540557	0.171
chr	1540557	1540558	0.1596
chr	1540558	1540559	0.1368
chr	1540559	1540560	0.114
chr	1540560	1540561	0.0912
chr	1540561	1540563	0.057
chr	1540563	1540564	0.0456
chr	1540613	1540615	0.0228
chr	1540615	1540616	0.057
chr	1540616	1540633	0.0798
chr	1540633	1540634	0.0684
chr	1540634	1540636	0.057
chr	1540636	1540637	0.0342
chr	1540639	1540645	0.0228
chr	1540645	1540646	0.0114
chr	1540646	1540661	0.0228
chr	1540661	1540667	0.0114
chr	1540679	1540698	0.0114
chr	1540723	1540727	0.0228
chr	1540727	1540731	0.0456
chr	1540731	1540745	0.057
chr	1540745	1540747	0.0456
chr	1540747	1540749	0.0228
chr	1540749	1540752	0.0114
chr	1540769	1540771	0.0342
chr	1540771	1540772	0.0456
chr	1540772	1540773	0.057
chr	1540773	1540775	0.0684
chr	1540775	1540778	0.0912
chr	1540778	1540789	0.114
chr	1540789	1540790	0.0798
chr	1540790	1540800	0.057
chr	1540800	1540802	0.0456
chr	1540802	1540808	0.0342
chr	1540808	1540817	0.0456
chr	1540817	1540818	0.0342
chr	1540818	1540827	0.0114
chr	1540836	1540837	0.3648
chr	1540837	1540846	0.3762
chr	1540846	1540855	0.4446
chr	1540855	1540856	0.4332
chr	1540856	1540857	0.399
chr	1540857	1540858	0.3078
chr	1540858	1540859	0.1368
chr	1540859	1540861	0.1254
chr	1540861	1540867	0.0684
chr	1540867	1540871	0.0456
chr	1540871	1540878	0.0342
chr	1540878	1540881	0.0228
chr	1540881	1540884	0.0114
chr	1540962	1540977	0.0114
chr	1540994	1541014	0.0114
chr	1541056	1541057	0.0114
chr	1541057	1541074	0.0798
chr	1541074	1541075	0.057
chr	1541075	1541077	0.0456
chr	1541077	1541078	0.0228
chr	1541078	1541096	0.969
chr	1541096	1541098	0.9576
chr	1541098	1541099	0.9348
chr	1541099	1541100	0.0456
chr	1541100	1541102	0.0228
chr	1541124	1541125	0.0114
chr	1541125	1541129	0.0342
chr	1541129	1541134	0.057
chr	1541134	1541141	0.0798
chr	1541141	1541145	0.0684
chr	1541145	1541146	0.057
chr	1541146	1541149	0.0456
chr	1541149	1541152	0.0342
chr	1541152	1541155	0.0228
chr	1541155	1541157	0.0114
chr	1541159	1541172	0.0228
chr	1541172	1541173	0.1824
chr	1541173	1541174	0.1938
chr	1541174	1541180	0.2052
chr	1541180	1541182	0.1938
chr	1541182	1541192	0.1824
chr	1541192	1541193	0.1596
chr	1541193	1541194	0.1482
chr	1541201	1541202	0.0114
chr	1541202	1541222	0.0228
chr	1541222	1541223	0.0114
chr	1541228	1541249	0.0114
chr	1541249	1541252	0.0684
chr	1541252	1541270	0.057
chr	1541270	1541271	0.0342
chr	1541303	1541324	0.0456
chr	1541324	1541325	0.0114
chr	1541337	1541359	0.0114
chr	1541363	1541385	0.0114
chr	1541399	1541413	0.0342
chr	1541413	1541415	0.0456
chr	1541415	1541418	0.057
chr	1541418	1541420	0.0456
chr	1541420	1541421	0.0228
chr	1541421	1541435	0.0342
chr	1541435	1541440	0.0228
chr	1541441	1541472	0.0114
chr	1541484	1541504	0.0114
chr	1541582	1541583	0.0114
chr	1541583	1541601	0.0342
chr	1541601	1541604	0.0228
chr	1541604	1541610	0.0114
chr	1541627	1541630	0.0114
chr	1541630	1541632	0.0228
chr	1541632	1541649	0.1368
chr	1541649	1541652	0.1254
chr	1541652	1541653	0.114
chr	1541653	1541654	0.0228
chr	1541715	1541716	0.0342
chr	1541716	1541721	0.0684
chr	1541721	1541722	0.4332
chr	1541722	1541723	0.513
chr	1541723	1541738	0.5244
chr	1541738	1541740	0.513
chr	1541740	1541741	0.4902
chr	1541741	1541742	0.4218
chr	1541742	1541743	0.3306
chr	1541743	1541744	0.2508
chr	1541744	1541748	0.0114
chr	1541748	1541758	0.0228
chr	1541758	1541768	0.0114
chr	1541768	1541771	0.0684
chr	1541771	1541772	0.1596
chr	1541772	1541773	0.2166
chr	1541773	1541774	0.4446
chr	1541774	1541775	0.5016
chr	1541775	1541785	0.7296
chr	1541785	1541790	0.741
chr	1541790	1541791	0.6954
chr	1541791	1541792	0.684
chr	1541792	1541793	0.57
chr	1541793	1541794	0.456
chr	1541794	1541795	0.3078
chr	1541795	1541796	0.2736
chr	1541796	1541797	0.057
chr	1541797	1541798	0.0342
chr	1541798	1541808	0.0114
chr	1541808	1541809	0.1026
chr	1541809	1541815	0.1596
chr	1541815	1541824	0.1482
chr	1541824	1541828	0.1368
chr	1541828	1541829	0.1254
chr	1541829	1541830	0.1482
chr	1541830	1541831	0.2394
chr	1541831	1541841	0.228
chr	1541841	1541842	0.3078
chr	1541842	1541847	0.3192
chr	1541847	1541850	0.285
chr	1541850	1541851	0.2622
chr	1541851	1541855	0.228
chr	1541855	1541856	0.1596
chr	1541856	1541857	0.1026
chr	1541857	1541858	0.0912
chr	1541858	1541859	0.0798
chr	1541859	1541861	0.0684
chr	1541861	1541863	0.057
chr	1541863	1541864	0.0114
chr	1541908	1541929	0.0114
chr	1541941	1541948	0.0228
chr	1541948	1541954	0.285
chr	1541954	1541963	0.3078
chr	1541963	1541967	0.285
chr	1541967	1541968	0.2736
chr	1541968	1541970	0.0342
chr	1541970	1541975	0.0228
chr	1541976	1541997	0.0114
chr	1542007	1542008	0.057
chr	1542008	1542009	0.1482
chr	1542009	1542027	0.1824
chr	1542027	1542028	0.171
chr	1542028	1542029	0.1482
chr	1542029	1542030	0.1368
chr	1542030	1542031	0.0114
chr	1542088	1542089	0.1596
chr	1542089	1542095	0.171
chr	1542095	1542108	0.1824
chr	1542108	1542109	0.114
chr	1542109	1542110	0.057
chr	1542110	1542114	0.0456
chr	1542114	1542115	0.0228
chr	1542115	1542116	0.0114
chr	1542130	1542140	0.0114
chr	1542140	1542142	0.0228
chr	1542142	1542154	0.0342
chr	1542154	1542157	0.0228
chr	1542157	1542160	0.0114
chr	1542166	1542194	0.0114
chr	1542205	1542210	0.0456
chr	1542210	1542217	0.057
chr	1542217	1542226	0.0912
chr	1542226	1542227	0.0798
chr	1542227	1542228	0.0684
chr	1542228	1542232	0.0456
chr	1542232	1542237	0.0342
chr	1542237	1542238	0.0228
chr	1542238	1542241	0.0114
chr	1542369	1542386	0.0114
chr	1542494	1542524	0.0114
chr	1543777	1543798	0.0114
chr	1543868	1543893	0.0114
chr	1544279	1544301	0.0114
chr	1544316	1544337	0.0228
chr	1544342	1544354	0.0114
chr	1544354	1544361	0.1368
chr	1544361	1544363	0.1596
chr	1544363	1544373	0.1482
chr	1544373	1544374	0.1368
chr	1544374	1544375	0.114
chr	1544375	1544376	0.0456
chr	1544376	1544382	0.0228
chr	1544486	1544506	0.0114
chr	1544542	1544563	0.0228
chr	1544594	1544617	0.0114
chr	1544782	1544786	0.1026
chr	1544786	1544789	0.114
chr	1544789	1544791	0.1254
chr	1544791	1544792	0.5016
chr	1544792	1544793	1.2996
chr	1544793	1544794	1.6758
chr	1544794	1544795	1.7214
chr	1544795	1544801	1.767
chr	1544801	1544803	1.7556
chr	1544803	1544804	1.6986
chr	1544804	1544807	1.6758
chr	1544807	1544809	1.653
chr	1544809	1544811	1.6188
chr	1544811	1544812	1.4934
chr	1544812	1544813	1.4478
chr	1544813	1544814	0.9918
chr	1544814	1544816	0.0228
chr	1544816	1544819	0.0114
chr	1544870	1544871	0.0342
chr	1544871	1544872	0.1824
chr	1544872	1544873	0.5814
chr	1544873	1544878	0.8664
chr	1544878	1544880	0.8778
chr	1544880	1544888	0.8892
chr	1544888	1544890	0.8664
chr	1544890	1544891	0.855
chr	1544891	1544892	0.8094
chr	1544892	1544893	0.627
chr	1544893	1544894	0.5016
chr	1544894	1544895	0.114
chr	1544895	1544898	0.0912
chr	1544898	1544899	0.0798
chr	1544899	1544900	0.0456
chr	1544900	1544902	0.0114
chr	1544915	1544921	0.0114
chr	1544921	1544922	0.0456
chr	1544922	1544925	0.057
chr	1544925	1544926	0.0684
chr	1544926	1544927	0.1254
chr	1544927	1544936	0.912
chr	1544936	1544943	0.9006
chr	1544943	1544944	0.8664
chr	1544944	1544946	0.8322
chr	1544946	1544947	0.7638
chr	1544947	1544948	0.7068
chr	1544948	1544949	0.1368
chr	1544949	1544950	0.1254
chr	1544978	1544979	0.0798
chr	1544979	1545000	0.0912
chr	1545092	1545112	0.0228
chr	1545251	1545273	0.0114
chr	1545451	1545453	0.0456
chr	1545453	1545455	0.1026
chr	1545455	1545462	0.114
chr	1545462	1545471	0.1254
chr	1545471	1545472	0.1026
chr	1545472	1545473	0.0684
chr	1545473	1545474	0.057
chr	1545474	1545475	0.0456
chr	1545475	1545476	0.0228
chr	1545476	1545484	0.0114
chr	1545485	1545503	0.0114
chr	1545511	1545517	0.114
chr	1545517	1545522	0.1368
chr	1545522	1545527	0.1482
chr	1545527	1545532	0.1368
chr	1545532	1545533	0.1254
chr	1545533	1545534	0.0912
chr	1545534	1545535	0.0684
chr	1545535	1545537	0.0456
chr	1545537	1545539	0.0342
chr	1545539	1545543	0.0228
chr	1545559	1545569	0.0114
chr	1545569	1545587	0.0456
chr	1545587	1545589	0.0342
chr	1545589	1545591	0.0228
chr	1545591	1545604	0.0114
chr	1545659	1545680	0.0342
chr	1545680	1545701	0.342
chr	1545701	1545702	0.3078
chr	1545702	1545703	0.1938
chr	1545703	1545707	0.0114
chr	1545707	1545722	0.0342
chr	1545722	1545724	0.0456
chr	1545724	1545727	0.0228
chr	1545727	1545737	0.0114
chr	1545737	1545738	0.2166
chr	1545738	1545744	0.399
chr	1545744	1545750	0.4332
chr	1545750	1545756	0.4446
chr	1545756	1545757	0.399
chr	1545757	1545758	0.3762
chr	1545758	1545759	0.3876
chr	1545759	1545760	0.4332
chr	1545760	1545761	0.57
chr	1545761	1545764	0.5358
chr	1545764	1545765	0.5472
chr	1545765	1545767	0.5358
chr	1545767	1545777	0.513
chr	1545777	1545779	0.4788
chr	1545779	1545780	0.4674
chr	1545780	1545781	0.3192
chr	1545781	1545782	0.2964
chr	1545782	1545784	0.057
chr	1545784	1545785	0.0456
chr	1545785	1545786	0.0342
chr	1545835	1545857	0.0342
chr	1545909	1545916	0.0456
chr	1545916	1545922	0.2166
chr	1545922	1545927	0.2394
chr	1545927	1545930	0.2508
chr	1545930	1545932	0.2394
chr	1545932	1545935	0.2052
chr	1545935	1545936	0.171
chr	1545936	1545937	0.1254
chr	1545937	1545938	0.0342
chr	1545938	1545939	0.0798
chr	1545939	1545941	0.2166
chr	1545941	1545943	0.2394
chr	1545943	1545958	0.228
chr	1545958	1545959	0.2508
chr	1545959	1545960	0.2052
chr	1545960	1545961	0.1482
chr	1545961	1545962	0.0456
chr	1545962	1545974	0.0228
chr	1545974	1545975	0.0342
chr	1545975	1545978	0.0228
chr	1545978	1545979	0.0456
chr	1545979	1545989	0.0342
chr	1545989	1545998	0.0456
chr	1545998	1546005	0.0114
chr	1546100	1546105	0.0114
chr	1546105	1546121	0.0342
chr	1546121	1546125	0.057
chr	1546125	1546126	0.0684
chr	1546126	1546127	0.057
chr	1546127	1546128	0.6726
chr	1546128	1546138	0.684
chr	1546138	1546139	0.6954
chr	1546139	1546142	0.741
chr	1546142	1546143	0.7296
chr	1546143	1546144	0.8322
chr	1546144	1546145	0.8208
chr	1546145	1546146	0.798
chr	1546146	1546147	0.7524
chr	1546147	1546148	0.6384
chr	1546148	1546149	0.2622
chr	1546149	1546159	0.1938
chr	1546159	1546160	0.1482
chr	1546160	1546163	0.1368
chr	1546163	1546164	0.0912
chr	1546164	1546165	0.0342
chr	1546165	1546170	0.0228
chr	1546170	1546171	0.0114
chr	1546204	1546222	0.0114
chr	1546222	1546230	0.0228
chr	1546230	1546239	0.0114
chr	1546239	1546243	0.0456
chr	1546243	1546259	0.0342
chr	1546259	1546260	0.0228
chr	1546277	1546298	0.0114
chr	1546346	1546367	0.0456
chr	1546382	1546394	0.0114
chr	1546394	1546399	0.0228
chr	1546399	1546411	0.0114
chr	1546479	1546498	0.0114
chr	1546531	1546532	0.0114
chr	1546532	1546551	0.0798
chr	1546551	1546552	0.0684
chr	1546552	1546553	0.057
chr	1546592	1546613	0.0228
chr	1546807	1546848	0.0114
chr	1546864	1546876	0.0114
chr	1546876	1546885	0.0456
chr	1546885	1546886	0.1596
chr	1546886	1546897	0.1482
chr	1546897	1546903	0.114
chr	1546903	1546904	0.1026
chr	1546904	1546906	0.0912
chr	1546906	1546907	0.0798
chr	1546958	1546960	0.0114
chr	1546960	1546961	1.1172
chr	1546961	1546962	1.2996
chr	1546962	1546977	1.4022
chr	1546977	1546979	1.3908
chr	1546979	1546980	1.2312
chr	1546980	1546981	1.0716
chr	1546981	1546982	0.228
chr	1546982	1546983	0.114
chr	1546983	1546986	0.0114
chr	1546988	1546992	0.0228
chr	1546992	1546994	0.0342
chr	1546994	1547001	0.0684
chr	1547001	1547009	0.0912
chr	1547009	1547010	0.0798
chr	1547010	1547013	0.0684
chr	1547013	1547014	0.057
chr	1547014	1547016	0.0684
chr	1547016	1547020	0.0342
chr	1547020	1547021	0.0228
chr	1547021	1547035	0.0114
chr	1547099	1547116	1.0602
chr	1547116	1547118	1.0488
chr	1547118	1547119	1.026
chr	1547119	1547120	1.0146
chr	1547120	1547123	0.0228
chr	1547123	1547124	0.0114
chr	1547129	1547132	0.0114
chr	1547132	1547150	0.0684
chr	1547150	1547151	0.057
chr	1547198	1547219	0.0114
chr	1547301	1547303	0.0228
chr	1547303	1547304	0.0456
chr	1547304	1547313	0.057
chr	1547313	1547321	0.1254
chr	1547321	1547323	0.114
chr	1547323	1547324	0.0798
chr	1547324	1547335	0.0684
chr	1547335	1547336	0.5586
chr	1547336	1547340	0.5358
chr	1547340	1547351	0.57
chr	1547351	1547352	0.5586
chr	1547352	1547354	0.5358
chr	1547354	1547355	0.5244
chr	1547355	1547356	0.4902
chr	1547356	1547357	0.114
chr	1547357	1547359	0.0684
chr	1547359	1547360	0.057
chr	1547360	1547363	0.0228
chr	1547363	1547364	0.0114
chr	1547384	1547400	0.0114
chr	1547400	1547402	0.1482
chr	1547402	1547406	0.342
chr	1547406	1547421	0.3534
chr	1547421	1547422	0.3192
chr	1547422	1547423	0.2622
chr	1547423	1547428	0.0114
chr	1547901	1547922	0.0114
chr	1547985	1548006	0.0228
chr	1548056	1548078	0.0114
chr	1548108	1548113	0.0114
chr	1548113	1548131	0.0228
chr	1548131	1548135	0.0114
chr	1548462	1548482	0.1824
chr	1548482	1548483	0.1482
chr	1548483	1548504	0.0114
chr	1548611	1548634	0.0228
chr	1548755	1548773	0.0114
chr	1548788	1548793	0.0228
chr	1548793	1548794	0.0456
chr	1548794	1548795	0.0684
chr	1548795	1548809	0.0798
chr	1548809	1548814	0.057
chr	1548814	1548815	0.0456
chr	1548815	1548817	0.0342
chr	1548817	1548819	0.0228
chr	1548819	1548821	0.0114
chr	1548888	1548894	0.0114
chr	1548894	1548898	0.0456
chr	1548898	1548901	0.057
chr	1548901	1548910	0.2394
chr	1548910	1548916	0.228
chr	1548916	1548919	0.2166
chr	1548919	1548920	0.2052
chr	1548920	1548921	0.1938
chr	1548921	1548922	0.1824
chr	1548922	1548923	0.1026
chr	1548923	1548928	0.0228
chr	1548928	1548936	0.0114
chr	1548995	1549009	0.0114
chr	1549057	1549078	0.0114
chr	1549133	1549154	0.0114
chr	1549175	1549185	0.0114
chr	1549185	1549199	0.0228
chr	1549199	1549206	0.0114
chr	1549463	1549493	0.0228
chr	1549493	1549499	0.0114
chr	1549499	1549502	0.0228
chr	1549502	1549504	0.0342
chr	1549504	1549515	0.0456
chr	1549515	1549520	0.0342
chr	1549520	1549524	0.0228
chr	1549681	1549702	0.0228
chr	1549823	1549845	0.0228
chr	1549923	1549940	0.0114
chr	1549940	1549944	0.0228
chr	1549944	1549961	0.057
chr	1549961	1549964	0.0456
chr	1549964	1549965	0.0342
chr	1549965	1549966	0.0228
chr	1549966	1549967	0.0114
chr	1550055	1550077	0.0114
chr	1550429	1550434	0.0114
chr	1550434	1550436	0.0342
chr	1550436	1550451	0.0456
chr	1550451	1550457	0.0342
chr	1550457	1550458	0.0228
chr	1550458	1550479	0.0114
chr	1550515	1550537	0.0114
chr	1550624	1550626	0.0228
chr	1550626	1550644	0.0342
chr	1550644	1550646	0.0228
chr	1550646	1550647	0.0114
chr	1550649	1550668	0.0228
chr	1550668	1550670	0.0684
chr	1550670	1550671	0.3078
chr	1550671	1550680	0.3192
chr	1550680	1550682	0.3306
chr	1550682	1550683	2.3256
chr	1550683	1550684	2.4054
chr	1550684	1550685	2.4396
chr	1550685	1550690	2.451
chr	1550690	1550691	2.4168
chr	1550691	1550694	2.1774
chr	1550694	1550697	2.166
chr	1550697	1550699	2.1546
chr	1550699	1550700	2.1432
chr	1550700	1550701	2.1318
chr	1550701	1550702	2.109
chr	1550702	1550703	2.0748
chr	1550703	1550704	1.6074
chr	1550704	1550705	0.1482
chr	1550784	1550789	0.0114
chr	1550789	1550790	0.0228
chr	1550790	1550791	0.0342
chr	1550791	1550793	0.057
chr	1550793	1550796	0.0684
chr	1550796	1550802	0.4104
chr	1550802	1550804	1.5162
chr	1550804	1550805	1.6074
chr	1550805	1550811	1.6302
chr	1550811	1550812	1.6644
chr	1550812	1550813	1.6416
chr	1550813	1550816	1.6302
chr	1550816	1550817	2.0178
chr	1550817	1550818	1.995
chr	1550818	1550819	2.1888
chr	1550819	1550820	2.1774
chr	1550820	1550821	2.1888
chr	1550821	1550822	2.2002
chr	1550822	1550823	2.0976
chr	1550823	1550824	1.8012
chr	1550824	1550825	1.4592
chr	1550825	1550826	1.3224
chr	1550826	1550827	1.0944
chr	1550827	1550828	1.0602
chr	1550828	1550829	1.0374
chr	1550829	1550830	0.7182
chr	1550830	1550832	0.6954
chr	1550832	1550833	0.7068
chr	1550833	1550834	0.684
chr	1550834	1550835	0.6726
chr	1550835	1550836	0.6612
chr	1550836	1550837	0.6042
chr	1550837	1550838	0.5814
chr	1550838	1550839	0.5472
chr	1550839	1550840	0.2394
chr	1550840	1550842	0.057
chr	1550842	1550843	0.0342
chr	1550843	1550845	0.0456
chr	1550845	1550853	0.0342
chr	1550853	1550855	0.0228
chr	1550855	1550856	0.0342
chr	1550856	1550857	0.0456
chr	1550857	1550864	0.057
chr	1550864	1550865	0.114
chr	1550865	1550866	0.513
chr	1550866	1550871	0.6156
chr	1550871	1550872	0.969
chr	1550872	1550873	1.0488
chr	1550873	1550874	1.2768
chr	1550874	1550881	1.2996
chr	1550881	1550882	1.311
chr	1550882	1550884	1.2312
chr	1550884	1550885	1.2198
chr	1550885	1550886	1.197
chr	1550886	1550887	0.855
chr	1550887	1550888	0.8094
chr	1550888	1550890	0.798
chr	1550890	1550891	0.7866
chr	1550891	1550892	0.7752
chr	1550892	1550893	0.741
chr	1550893	1550894	0.4446
chr	1550894	1550895	0.1368
chr	1550895	1550896	0.1254
chr	1550896	1550897	0.114
chr	1550897	1550900	0.0684
chr	1550900	1550908	0.0114
chr	1550912	1550913	0.0228
chr	1550913	1550928	0.0342
chr	1550928	1550930	0.0456
chr	1550930	1550932	0.114
chr	1550932	1550934	0.1026
chr	1550934	1550935	0.0912
chr	1550935	1550938	0.114
chr	1550938	1550950	0.2622
chr	1550950	1550952	0.2394
chr	1550952	1550954	0.1938
chr	1550954	1550957	0.1824
chr	1550957	1550958	0.171
chr	1550958	1550959	0.1596
chr	1550959	1550960	0.1026
chr	1550960	1550961	0.0912
chr	1550961	1550962	0.057
chr	1550969	1550990	0.0114
chr	1550991	1550992	0.0114
chr	1550992	1550994	0.8436
chr	1550994	1551004	1.026
chr	1551004	1551009	1.0602
chr	1551009	1551010	1.026
chr	1551010	1551012	0.9918
chr	1551012	1551013	0.9234
chr	1551013	1551014	0.8208
chr	1551014	1551015	0.1596
chr	1551015	1551017	0.0798
chr	1551017	1551026	0.057
chr	1551026	1551027	0.0342
chr	1551027	1551029	0.0228
chr	1551029	1551031	0.0114
chr	1551031	1551032	0.0228
chr	1551032	1551055	0.0114
chr	1551061	1551067	0.1026
chr	1551067	1551073	0.1596
chr	1551073	1551079	0.171
chr	1551079	1551082	0.1596
chr	1551082	1551088	0.0912
chr	1551088	1551095	0.0342
chr	1551095	1551100	0.0228
chr	1551100	1551113	0.0114
chr	1551113	1551115	0.1482
chr	1551115	1551123	0.1596
chr	1551123	1551133	0.1482
chr	1551133	1551134	0.1368
chr	1551134	1551135	0.1026
chr	1551135	1551137	0.0228
chr	1551137	1551148	0.0114
chr	1551150	1551162	0.0228
chr	1551162	1551167	0.0342
chr	1551167	1551169	0.0228
chr	1551169	1551184	0.0114
chr	1551286	1551303	0.0114
chr	1551321	1551322	0.171
chr	1551322	1551323	0.1824
chr	1551323	1551342	0.1938
chr	1551342	1551343	0.171
chr	1551343	1551344	0.114
chr	1551344	1551347	0.0342
chr	1551347	1551366	0.0228
chr	1551366	1551367	0.0114
chr	1551367	1551372	0.0342
chr	1551372	1551384	0.0228
chr	1551384	1551389	0.0114
chr	1551410	1551411	0.1482
chr	1551411	1551412	0.1824
chr	1551412	1551414	0.1938
chr	1551414	1551431	0.2052
chr	1551431	1551432	0.1254
chr	1551432	1551433	0.0342
chr	1551433	1551434	0.0228
chr	1551434	1551454	0.0114
chr	1551475	1551476	0.0228
chr	1551476	1551495	0.057
chr	1551495	1551496	0.0342
chr	1551496	1551497	0.0228
chr	1551578	1551605	0.0114
chr	1551605	1551618	0.0798
chr	1551618	1551626	0.0912
chr	1551626	1551627	0.0798
chr	1551627	1551630	0.057
chr	1551630	1551631	0.0456
chr	1551631	1551635	0.0342
chr	1551635	1551638	0.0228
chr	1551638	1551643	0.0114
chr	1551643	1551645	0.1368
chr	1551645	1551655	0.1482
chr	1551655	1551658	0.171
chr	1551658	1551664	0.228
chr	1551664	1551665	0.2166
chr	1551665	1551669	0.1026
chr	1551669	1551677	0.114
chr	1551677	1551679	0.2394
chr	1551679	1551687	0.2622
chr	1551687	1551691	0.2508
chr	1551691	1551693	0.2394
chr	1551693	1551698	0.228
chr	1551698	1551700	0.114
chr	1551700	1551701	0.0342
chr	1551701	1551704	0.0228
chr	1551704	1551718	0.0114
chr	1551887	1551909	0.0114
chr	1551948	1551960	0.0114
chr	1551960	1551965	0.0342
chr	1551965	1551979	0.0228
chr	1551979	1551980	0.057
chr	1551980	1551981	0.399
chr	1551981	1551982	0.4332
chr	1551982	1551984	0.4218
chr	1551984	1551997	0.4332
chr	1551997	1551999	0.4218
chr	1551999	1552000	0.4104
chr	1552000	1552001	0.0912
chr	1552001	1552002	0.0798
chr	1552002	1552003	0.0456
chr	1552003	1552022	0.0114
chr	1552061	1552078	0.0114
chr	1552078	1552083	0.0798
chr	1552083	1552099	0.0684
chr	1552099	1552101	0.0228
chr	1552126	1552146	0.0114
chr	1552201	1552207	0.1482
chr	1552207	1552218	0.1596
chr	1552218	1552231	0.0114
chr	1552246	1552253	0.4446
chr	1552253	1552266	0.5358
chr	1552266	1552267	0.4902
chr	1552267	1552268	0.399
chr	1552268	1552269	0.114
chr	1552269	1552270	0.1026
chr	1552270	1552271	0.0912
chr	1552271	1552273	0.0798
chr	1552273	1552275	0.0684
chr	1552275	1552276	0.0228
chr	1552277	1552296	0.0114
chr	1552296	1552299	0.0228
chr	1552299	1552308	0.0114
chr	1552308	1552310	0.0228
chr	1552310	1552311	0.114
chr	1552311	1552312	0.1254
chr	1552312	1552319	0.171
chr	1552319	1552329	0.1596
chr	1552329	1552332	0.1482
chr	1552332	1552334	0.0342
chr	1552334	1552337	0.0228
chr	1552347	1552367	0.0342
chr	1552367	1552369	0.1368
chr	1552369	1552372	0.114
chr	1552372	1552378	0.1938
chr	1552378	1552379	0.1824
chr	1552379	1552380	0.1938
chr	1552380	1552381	0.2166
chr	1552381	1552388	0.228
chr	1552388	1552389	0.171
chr	1552389	1552392	0.114
chr	1552392	1552393	0.1026
chr	1552393	1552396	0.0456
chr	1552396	1552398	0.0228
chr	1552398	1552402	0.0114
chr	1552403	1552408	0.0342
chr	1552408	1552415	0.0912
chr	1552415	1552424	0.114
chr	1552424	1552425	0.1026
chr	1552425	1552426	0.9462
chr	1552426	1552428	1.0488
chr	1552428	1552429	1.0374
chr	1552429	1552431	1.0146
chr	1552431	1552437	1.0032
chr	1552437	1552440	0.9804
chr	1552440	1552445	1.0716
chr	1552445	1552447	0.3876
chr	1552447	1552448	0.228
chr	1552448	1552450	0.1938
chr	1552450	1552456	0.1824
chr	1552456	1552458	0.342
chr	1552458	1552460	0.3648
chr	1552460	1552461	0.3534
chr	1552461	1552462	0.342
chr	1552462	1552463	0.2964
chr	1552463	1552466	0.285
chr	1552466	1552468	0.228
chr	1552468	1552474	0.1824
chr	1552474	1552475	0.171
chr	1552475	1552476	0.1482
chr	1552476	1552478	0.0228
chr	1552478	1552481	0.0114
chr	1552504	1552505	1.5162
chr	1552505	1552525	1.5504
chr	1552525	1552526	1.5048
chr	1552526	1552527	0.2394
chr	1552527	1552528	0.2166
chr	1552528	1552529	0.114
chr	1552529	1552531	0.0684
chr	1552531	1552535	0.0342
chr	1552535	1552554	0.0114
chr	1552554	1552557	0.0228
chr	1552557	1552576	0.0114
chr	1552577	1552581	0.0114
chr	1552581	1552584	0.0456
chr	1552584	1552604	0.057
chr	1552604	1552605	0.0456
chr	1552619	1552638	0.0114
chr	1552641	1552658	0.0342
chr	1552658	1552667	0.0114
chr	1552702	1552724	0.0114
chr	1552724	1552745	0.1938
chr	1552745	1552746	0.1368
chr	1552836	1552848	0.0114
chr	1552848	1552866	0.0228
chr	1552866	1552869	0.0114
chr	1552870	1552887	0.1368
chr	1552959	1552980	0.0114
chr	1553045	1553047	0.0114
chr	1553047	1553054	0.0228
chr	1553054	1553066	0.0798
chr	1553066	1553074	0.057
chr	1553074	1553077	0.0456
chr	1553097	1553098	0.0342
chr	1553098	1553099	0.171
chr	1553099	1553103	0.1824
chr	1553103	1553104	0.741
chr	1553104	1553109	0.7866
chr	1553109	1553110	0.8778
chr	1553110	1553117	0.912
chr	1553117	1553118	0.8892
chr	1553118	1553119	0.8436
chr	1553119	1553120	0.7752
chr	1553120	1553121	0.8208
chr	1553121	1553122	0.8436
chr	1553122	1553123	0.8208
chr	1553123	1553124	0.8094
chr	1553124	1553125	0.798
chr	1553125	1553126	3.4428
chr	1553126	1553129	3.4314
chr	1553129	1553131	3.3972
chr	1553131	1553141	3.3174
chr	1553141	1553142	3.2832
chr	1553142	1553143	3.2604
chr	1553143	1553144	3.0894
chr	1553144	1553146	3.078
chr	1553146	1553147	2.9754
chr	1553147	1553148	0.855
chr	1553148	1553149	0.0912
chr	1553149	1553150	0.0798
chr	1553150	1553151	0.0228
chr	1553170	1553174	0.0114
chr	1553174	1553180	0.0342
chr	1553180	1553186	0.4104
chr	1553186	1553189	0.4218
chr	1553189	1553193	0.4104
chr	1553193	1553194	0.4332
chr	1553194	1553195	0.4218
chr	1553195	1553199	0.4104
chr	1553199	1553200	0.399
chr	1553200	1553201	0.3648
chr	1553201	1553202	0.3306
chr	1553202	1553203	0.1368
chr	1553203	1553205	0.1026
chr	1553205	1553206	0.0912
chr	1553206	1553207	0.0798
chr	1553207	1553208	0.0456
chr	1553208	1553210	0.0342
chr	1553210	1553213	0.0456
chr	1553213	1553215	0.0342
chr	1553215	1553232	0.0114
chr	1553232	1553233	0.0228
chr	1553233	1553253	0.0114
chr	1553254	1553276	0.0114
chr	1553292	1553293	0.0114
chr	1553293	1553307	0.0228
chr	1553307	1553313	0.0342
chr	1553313	1553314	0.0456
chr	1553314	1553318	0.228
chr	1553318	1553324	0.2394
chr	1553324	1553325	0.2508
chr	1553325	1553326	0.285
chr	1553326	1553327	0.2964
chr	1553327	1553331	0.4902
chr	1553331	1553334	0.4788
chr	1553334	1553340	0.3192
chr	1553340	1553346	0.285
chr	1553346	1553347	0.2394
chr	1553347	1553348	0.228
chr	1553348	1553349	0.0342
chr	1553349	1553350	0.0228
chr	1553350	1553359	0.5928
chr	1553359	1553360	0.6156
chr	1553360	1553361	0.6042
chr	1553361	1553363	0.6156
chr	1553363	1553368	0.6612
chr	1553368	1553369	0.6498
chr	1553369	1553370	0.627
chr	1553370	1553371	0.5928
chr	1553371	1553372	0.5586
chr	1553372	1553373	0.2166
chr	1553373	1553374	0.1026
chr	1553374	1553376	0.0912
chr	1553376	1553381	0.0798
chr	1553381	1553384	0.0684
chr	1553384	1553386	0.0114
chr	1553386	1553387	0.114
chr	1553387	1553388	0.1254
chr	1553388	1553405	0.1824
chr	1553405	1553406	0.171
chr	1553406	1553407	0.1596
chr	1553407	1553408	0.1026
chr	1553408	1553409	0.0456
chr	1553420	1553421	0.8322
chr	1553421	1553423	2.2572
chr	1553423	1553440	2.2686
chr	1553440	1553441	0.9576
chr	1553441	1553442	0.7638
chr	1553442	1553443	0.1824
chr	1553443	1553460	0.057
chr	1553460	1553461	0.0456
chr	1553461	1553466	0.0342
chr	1553466	1553468	0.057
chr	1553468	1553488	0.0228
chr	1553488	1553493	0.1026
chr	1553493	1553511	0.114
chr	1553511	1553512	0.1368
chr	1553512	1553513	0.1482
chr	1553513	1553519	0.1596
chr	1553519	1553520	0.1482
chr	1553520	1553522	0.1368
chr	1553522	1553523	0.1254
chr	1553523	1553524	0.057
chr	1553524	1553525	0.0798
chr	1553525	1553528	0.0912
chr	1553528	1553530	0.0798
chr	1553530	1553531	0.057
chr	1553531	1553536	0.0342
chr	1553536	1553541	0.0456
chr	1553541	1553544	0.057
chr	1553544	1553545	0.0684
chr	1553545	1553547	0.057
chr	1553547	1553549	1.2198
chr	1553549	1553554	1.2312
chr	1553554	1553555	3.1236
chr	1553555	1553556	3.249
chr	1553556	1553562	3.2718
chr	1553562	1553563	3.2604
chr	1553563	1553564	3.2148
chr	1553564	1553565	3.2034
chr	1553565	1553566	3.192
chr	1553566	1553567	3.1806
chr	1553567	1553568	3.1122
chr	1553568	1553569	2.2914
chr	1553569	1553570	2.1888
chr	1553570	1553571	2.1432
chr	1553571	1553572	2.1204
chr	1553572	1553573	2.0064
chr	1553573	1553574	1.9494
chr	1553574	1553575	0.2052
chr	1553575	1553576	0.1938
chr	1553576	1553577	0.1482
chr	1553577	1553578	0.171
chr	1553578	1553589	0.1596
chr	1553589	1553591	0.171
chr	1553591	1553592	1.1058
chr	1553592	1553593	1.2084
chr	1553593	1553596	1.197
chr	1553596	1553597	1.1058
chr	1553597	1553598	1.0602
chr	1553598	1553610	1.0488
chr	1553610	1553611	1.0374
chr	1553611	1553612	1.0032
chr	1553612	1553613	0.6612
chr	1553613	1553614	0.228
chr	1553614	1553615	0.0912
chr	1553615	1553616	0.0684
chr	1553616	1553617	0.0342
chr	1553626	1553632	0.0114
chr	1553632	1553634	0.627
chr	1553634	1553636	0.6726
chr	1553636	1553637	0.741
chr	1553637	1553638	0.8664
chr	1553638	1553639	0.9918
chr	1553639	1553643	1.2882
chr	1553643	1553652	1.2996
chr	1553652	1553653	1.2768
chr	1553653	1553654	0.9918
chr	1553654	1553655	0.741
chr	1553655	1553656	0.684
chr	1553656	1553657	0.627
chr	1553657	1553658	0.6156
chr	1553658	1553659	0.5016
chr	1553659	1553660	0.3534
chr	1553660	1553663	0.0684
chr	1553675	1553676	0.0114
chr	1553676	1553687	0.0228
chr	1553687	1553695	0.0342
chr	1553695	1553696	0.0228
chr	1553696	1553708	0.0114
chr	1553709	1553711	0.0114
chr	1553711	1553712	0.1254
chr	1553712	1553713	0.5244
chr	1553713	1553714	0.5358
chr	1553714	1553717	0.5472
chr	1553717	1553731	0.741
chr	1553731	1553732	0.6954
chr	1553732	1553733	0.684
chr	1553733	1553734	0.6042
chr	1553734	1553735	0.4332
chr	1553735	1553736	0.399
chr	1553736	1553737	0.285
chr	1553737	1553738	0.1938
chr	1553738	1553739	0.0912
chr	1553739	1553740	0.0114
chr	1553746	1553768	0.0342
chr	1553768	1553769	0.0114
chr	1553830	1553832	0.0114
chr	1553832	1553854	0.0228
chr	1553854	1553855	0.0114
chr	1553860	1553861	0.0114
chr	1553861	1553865	0.0228
chr	1553865	1553870	0.0456
chr	1553870	1553882	0.0684
chr	1553882	1553883	0.057
chr	1553883	1553887	0.0342
chr	1553887	1553888	0.0228
chr	1553888	1553890	0.0342
chr	1553890	1553892	0.0228
chr	1553892	1553909	0.0114
chr	1553921	1553943	0.0114
chr	1553958	1553959	0.0114
chr	1553959	1553961	1.026
chr	1553961	1553963	1.0488
chr	1553963	1553964	1.0602
chr	1553964	1553974	1.083
chr	1553974	1553975	1.0716
chr	1553975	1553976	1.083
chr	1553976	1553978	1.026
chr	1553978	1553980	0.9804
chr	1553980	1553981	0.4332
chr	1553981	1553983	0.2394
chr	1553983	1553984	0.228
chr	1553984	1553985	0.2166
chr	1553985	1553986	0.114
chr	1553998	1554014	0.0684
chr	1554014	1554015	0.0798
chr	1554015	1554016	0.1254
chr	1554016	1554017	0.1368
chr	1554017	1554018	0.3648
chr	1554018	1554019	0.4446
chr	1554019	1554020	0.399
chr	1554020	1554035	0.3876
chr	1554035	1554036	0.3192
chr	1554036	1554037	0.3078
chr	1554037	1554038	0.285
chr	1554038	1554039	0.0798
chr	1554039	1554040	0.0684
chr	1554040	1554042	0.057
chr	1554042	1554043	0.0114
chr	1554093	1554094	0.0114
chr	1554094	1554095	0.1026
chr	1554095	1554114	0.1368
chr	1554114	1554115	0.1026
chr	1554115	1554116	0.057
chr	1554116	1554117	0.0228
chr	1554222	1554243	0.0114
chr	1554328	1554330	0.0342
chr	1554330	1554347	0.0456
chr	1554347	1554350	0.0342
chr	1554350	1554351	0.0228
chr	1554351	1554355	0.0114
chr	1554382	1554403	0.0114
chr	1554505	1554526	0.0114
chr	1554592	1554615	0.0114
chr	1554621	1554623	0.0114
chr	1554623	1554640	0.0342
chr	1554640	1554642	0.0228
chr	1554642	1554643	0.0114
chr	1554651	1554663	0.0114
chr	1554663	1554668	0.057
chr	1554668	1554682	0.0684
chr	1554682	1554684	0.0456
chr	1554684	1554687	0.0228
chr	1554687	1554690	0.0114
chr	1554690	1554701	0.0228
chr	1554701	1554712	0.0114
chr	1554712	1554713	0.0228
chr	1554713	1554733	0.0114
chr	1554797	1554818	0.1026
chr	1554818	1554819	0.0912
chr	1554840	1554843	0.0114
chr	1554843	1554845	0.0684
chr	1554845	1554846	0.0798
chr	1554846	1554862	0.1254
chr	1554862	1554864	0.1026
chr	1554864	1554866	0.0798
chr	1554866	1554867	0.0684
chr	1554867	1554868	0.057
chr	1554868	1554869	0.0684
chr	1554869	1554870	0.057
chr	1554870	1554873	0.0456
chr	1554873	1554880	0.0342
chr	1554880	1554885	0.0228
chr	1554885	1554886	0.0342
chr	1554886	1554888	0.0684
chr	1554888	1554890	0.1026
chr	1554890	1554899	0.0912
chr	1554899	1554906	0.1026
chr	1554906	1554907	0.0798
chr	1554907	1554910	0.0456
chr	1554910	1554915	0.0114
chr	1554915	1554922	0.0228
chr	1554922	1554936	0.0114
chr	1554949	1554951	0.0114
chr	1554951	1554958	0.1824
chr	1554958	1554959	0.285
chr	1554959	1554970	0.3648
chr	1554970	1554972	0.342
chr	1554972	1554975	0.2622
chr	1554975	1554977	0.2508
chr	1554977	1554978	0.2394
chr	1554978	1554979	0.2166
chr	1554979	1554980	0.1482
chr	1554980	1554981	0.1254
chr	1554981	1554986	0.057
chr	1555006	1555007	0.0114
chr	1555007	1555009	0.0342
chr	1555009	1555010	0.057
chr	1555010	1555011	0.1254
chr	1555011	1555015	0.1482
chr	1555015	1555016	4.0014
chr	1555016	1555018	4.0584
chr	1555018	1555030	4.0812
chr	1555030	1555031	4.0698
chr	1555031	1555032	4.0128
chr	1555032	1555033	3.9672
chr	1555033	1555034	3.9444
chr	1555034	1555035	3.8418
chr	1555035	1555036	3.0096
chr	1555036	1555037	1.4706
chr	1555037	1555038	1.0032
chr	1555038	1555039	0.7182
chr	1555039	1555040	0.6156
chr	1555040	1555042	0.1482
chr	1555042	1555043	0.0342
chr	1555043	1555045	0.0228
chr	1555045	1555046	0.0114
chr	1555081	1555083	0.0114
chr	1555083	1555090	0.2052
chr	1555090	1555094	0.2394
chr	1555094	1555095	0.2622
chr	1555095	1555100	0.285
chr	1555100	1555101	0.1824
chr	1555101	1555102	0.171
chr	1555102	1555103	0.2964
chr	1555103	1555104	0.3078
chr	1555104	1555105	0.4332
chr	1555105	1555106	0.4446
chr	1555106	1555111	0.456
chr	1555111	1555114	0.4902
chr	1555114	1555116	0.4788
chr	1555116	1555123	0.4104
chr	1555123	1555124	0.3876
chr	1555124	1555126	0.3648
chr	1555126	1555127	0.2622
chr	1555127	1555128	0.0798
chr	1555128	1555130	0.0684
chr	1555130	1555131	0.1254
chr	1555131	1555132	0.1368
chr	1555132	1555133	0.1482
chr	1555133	1555134	0.627
chr	1555134	1555135	0.7068
chr	1555135	1555136	1.2426
chr	1555136	1555137	1.2996
chr	1555137	1555138	2.6448
chr	1555138	1555139	2.964
chr	1555139	1555140	3.078
chr	1555140	1555144	3.0894
chr	1555144	1555145	3.1464
chr	1555145	1555146	3.1692
chr	1555146	1555147	3.1806
chr	1555147	1555149	3.2604
chr	1555149	1555152	3.249
chr	1555152	1555153	3.2148
chr	1555153	1555154	3.6252
chr	1555154	1555155	3.534
chr	1555155	1555156	3.42
chr	1555156	1555157	3.4314
chr	1555157	1555159	3.477
chr	1555159	1555160	3.363
chr	1555160	1555161	3.1464
chr	1555161	1555162	3.135
chr	1555162	1555163	3.1806
chr	1555163	1555164	2.7702
chr	1555164	1555165	2.5422
chr	1555165	1555166	1.3224
chr	1555166	1555167	1.2768
chr	1555167	1555168	1.1628
chr	1555168	1555169	1.1058
chr	1555169	1555170	1.0944
chr	1555170	1555171	1.0716
chr	1555171	1555172	1.0602
chr	1555172	1555173	1.026
chr	1555173	1555175	1.0146
chr	1555175	1555176	0.9804
chr	1555176	1555177	0.9234
chr	1555177	1555178	0.8094
chr	1555178	1555179	0.6156
chr	1555179	1555180	0.2508
chr	1555180	1555181	0.2166
chr	1555181	1555182	0.0798
chr	1555182	1555183	0.0684
chr	1555183	1555184	0.0342
chr	1555189	1555202	0.3078
chr	1555202	1555206	0.342
chr	1555206	1555208	0.3648
chr	1555208	1555210	0.342
chr	1555210	1555211	0.3192
chr	1555211	1555213	0.114
chr	1555213	1555214	0.1026
chr	1555214	1555215	0.0912
chr	1555215	1555216	0.0798
chr	1555216	1555219	0.0912
chr	1555219	1555228	0.0798
chr	1555228	1555235	0.0228
chr	1555235	1555245	0.0114
chr	1555245	1555246	0.0456
chr	1555246	1555247	0.0342
chr	1555247	1555251	0.0456
chr	1555251	1555252	0.0912
chr	1555252	1555254	0.1482
chr	1555254	1555257	0.1596
chr	1555257	1555267	0.171
chr	1555267	1555269	0.1368
chr	1555269	1555270	0.1026
chr	1555270	1555272	0.0912
chr	1555272	1555275	0.0798
chr	1555275	1555277	0.0684
chr	1555277	1555278	0.0342
chr	1555279	1555291	0.0114
chr	1555291	1555306	0.0228
chr	1555306	1555310	0.0114
chr	1555315	1555316	0.0342
chr	1555316	1555320	0.228
chr	1555320	1555333	0.2508
chr	1555333	1555335	0.2394
chr	1555335	1555337	0.1824
chr	1555337	1555338	0.1026
chr	1555338	1555339	0.0228
chr	1555339	1555340	0.0114
chr	1555349	1555354	0.0114
chr	1555354	1555368	0.0342
chr	1555368	1555372	0.0228
chr	1555373	1555374	0.0228
chr	1555374	1555377	0.0342
chr	1555377	1555378	0.0456
chr	1555378	1555379	0.0684
chr	1555379	1555382	0.0798
chr	1555382	1555394	0.0912
chr	1555394	1555395	0.0684
chr	1555395	1555398	0.057
chr	1555398	1555399	0.0456
chr	1555399	1555400	0.0228
chr	1555400	1555406	0.0114
chr	1555408	1555416	0.0114
chr	1555416	1555418	0.0684
chr	1555418	1555419	0.114
chr	1555419	1555420	0.3192
chr	1555420	1555421	0.3306
chr	1555421	1555435	0.5016
chr	1555435	1555437	0.4902
chr	1555437	1555438	0.4788
chr	1555438	1555439	0.4674
chr	1555439	1555440	0.3192
chr	1555440	1555441	0.2736
chr	1555501	1555518	0.0228
chr	1555518	1555520	0.0456
chr	1555520	1555528	0.0798
chr	1555528	1555529	0.057
chr	1555529	1555532	0.0684
chr	1555532	1555539	0.228
chr	1555539	1555540	0.1824
chr	1555540	1555542	0.171
chr	1555542	1555543	0.1938
chr	1555543	1555544	0.228
chr	1555544	1555546	0.3762
chr	1555546	1555553	0.3648
chr	1555553	1555554	0.2736
chr	1555554	1555555	0.2166
chr	1555555	1555561	0.2052
chr	1555561	1555563	0.1938
chr	1555563	1555564	0.1596
chr	1555568	1555575	0.0114
chr	1555575	1555586	0.0228
chr	1555586	1555593	0.0114
chr	1555602	1555608	0.0114
chr	1555608	1555609	0.0228
chr	1555609	1555610	0.057
chr	1555610	1555615	0.1254
chr	1555615	1555629	0.4218
chr	1555629	1555630	0.3876
chr	1555630	1555631	0.3762
chr	1555631	1555632	0.3192
chr	1555632	1555633	0.2964
chr	1555633	1555635	0.285
chr	1555635	1555636	0.2622
chr	1555636	1555637	0.2394
chr	1555637	1555638	0.1938
chr	1555638	1555639	0.0684
chr	1555639	1555640	0.057
chr	1555640	1555641	0.0228
chr	1555641	1555644	0.0114
chr	1555645	1555662	0.171
chr	1555662	1555666	0.1596
chr	1555666	1555667	0.0114
chr	1555669	1555677	0.0114
chr	1555677	1555682	0.0342
chr	1555682	1555687	0.0912
chr	1555687	1555689	0.0798
chr	1555689	1555694	0.0912
chr	1555694	1555696	0.1596
chr	1555696	1555699	0.1824
chr	1555699	1555702	0.1596
chr	1555702	1555704	0.1482
chr	1555704	1555705	0.114
chr	1555705	1555710	0.1026
chr	1555710	1555713	0.0912
chr	1555713	1555716	0.0456
chr	1555716	1555720	0.0342
chr	1555720	1555722	0.0114
chr	1555750	1555752	0.0912
chr	1555752	1555753	0.3192
chr	1555753	1555754	0.3306
chr	1555754	1555755	0.3534
chr	1555755	1555762	0.4332
chr	1555762	1555768	0.4446
chr	1555768	1555770	0.4332
chr	1555770	1555771	0.4218
chr	1555771	1555774	0.171
chr	1555774	1555775	0.1596
chr	1555775	1555776	0.114
chr	1555776	1555777	0.057
chr	1555777	1555778	0.0342
chr	1555778	1555779	0.0228
chr	1555779	1555781	0.0114
chr	1555781	1555782	0.0456
chr	1555782	1555783	0.057
chr	1555783	1555787	0.0684
chr	1555787	1555788	0.0798
chr	1555788	1555792	0.1026
chr	1555792	1555797	0.114
chr	1555797	1555803	0.1026
chr	1555803	1555805	0.057
chr	1555805	1555806	0.0456
chr	1555806	1555809	0.0342
chr	1555809	1555811	0.0228
chr	1555811	1555818	0.0114
chr	1555838	1555840	0.0342
chr	1555840	1555841	1.4136
chr	1555841	1555842	1.482
chr	1555842	1555844	1.5504
chr	1555844	1555845	1.5846
chr	1555845	1555846	1.596
chr	1555846	1555851	1.6188
chr	1555851	1555852	2.0976
chr	1555852	1555857	2.223
chr	1555857	1555859	2.3028
chr	1555859	1555860	2.2914
chr	1555860	1555861	2.1546
chr	1555861	1555862	2.0064
chr	1555862	1555863	1.3794
chr	1555863	1555864	1.0602
chr	1555864	1555865	1.0146
chr	1555865	1555866	0.798
chr	1555866	1555870	0.7182
chr	1555870	1555871	0.7068
chr	1555871	1555872	0.684
chr	1555872	1555873	0.6726
chr	1555873	1555875	0.171
chr	1555875	1555877	0.1368
chr	1555877	1555878	0.0798
chr	1555879	1555880	1.083
chr	1555880	1555898	1.1742
chr	1555898	1555899	1.1628
chr	1555899	1555900	0.9234
chr	1555900	1555901	0.2508
chr	1555901	1555902	0.1938
chr	1555902	1555903	0.0798
chr	1555903	1555906	0.0684
chr	1555906	1555911	0.0114
chr	1555911	1555914	0.0228
chr	1555914	1555927	0.0114
chr	1555927	1555929	0.057
chr	1555929	1555931	0.0684
chr	1555931	1555932	0.057
chr	1555932	1555947	0.0684
chr	1555947	1555948	0.057
chr	1555948	1555949	0.0228
chr	1555949	1555952	0.0114
chr	1556009	1556030	0.0114
chr	1556063	1556064	0.057
chr	1556064	1556065	0.3762
chr	1556065	1556081	0.5244
chr	1556081	1556082	0.513
chr	1556082	1556084	0.5016
chr	1556084	1556085	0.4902
chr	1556085	1556086	0.399
chr	1556086	1556087	0.0684
chr	1556087	1556089	0.1368
chr	1556089	1556107	0.1482
chr	1556107	1556108	0.114
chr	1556108	1556109	0.1026
chr	1556109	1556111	0.798
chr	1556111	1556112	0.8094
chr	1556112	1556113	0.798
chr	1556113	1556114	0.7866
chr	1556114	1556115	0.9576
chr	1556115	1556122	1.0488
chr	1556122	1556126	1.4136
chr	1556126	1556129	1.3224
chr	1556129	1556130	1.2654
chr	1556130	1556131	1.0944
chr	1556131	1556133	1.0032
chr	1556133	1556134	0.9462
chr	1556134	1556135	0.798
chr	1556135	1556136	0.7182
chr	1556136	1556140	0.399
chr	1556140	1556142	0.3648
chr	1556142	1556143	0.7638
chr	1556143	1556144	3.7278
chr	1556144	1556146	3.7506
chr	1556146	1556157	3.7392
chr	1556157	1556160	3.7278
chr	1556160	1556162	3.705
chr	1556162	1556163	3.6252
chr	1556163	1556164	3.4428
chr	1556164	1556165	2.3598
chr	1556165	1556166	0.3306
chr	1556166	1556167	0.2736
chr	1556167	1556168	0.1824
chr	1556168	1556169	0.0342
chr	1556169	1556173	0.0228
chr	1556173	1556175	0.0114
chr	1556175	1556178	0.057
chr	1556178	1556187	0.0456
chr	1556187	1556194	0.057
chr	1556194	1556198	0.0228
chr	1556198	1556200	0.0114
chr	1556200	1556205	0.0456
chr	1556205	1556209	0.057
chr	1556209	1556220	0.0456
chr	1556220	1556221	0.0342
chr	1556221	1556227	0.0114
chr	1556234	1556252	0.3078
chr	1556252	1556254	0.2964
chr	1556254	1556255	0.285
chr	1556255	1556256	0.1482
chr	1556256	1556257	0.0456
chr	1556279	1556284	0.0798
chr	1556284	1556290	1.0488
chr	1556290	1556291	1.2312
chr	1556291	1556296	1.5618
chr	1556296	1556301	1.5732
chr	1556301	1556302	1.5162
chr	1556302	1556303	1.5048
chr	1556303	1556304	1.482
chr	1556304	1556305	1.368
chr	1556305	1556306	1.0146
chr	1556306	1556310	0.5472
chr	1556310	1556311	0.5016
chr	1556311	1556312	0.3078
chr	1556312	1556313	0.1938
chr	1556313	1556314	4.0698
chr	1556314	1556315	4.0812
chr	1556315	1556318	4.0698
chr	1556318	1556329	4.0584
chr	1556329	1556330	4.0356
chr	1556330	1556331	3.9444
chr	1556331	1556332	3.9102
chr	1556332	1556333	3.6594
chr	1556333	1556334	2.9754
chr	1556334	1556335	0.8094
chr	1556335	1556336	0.684
chr	1556336	1556337	0.627
chr	1556337	1556339	0.5928
chr	1556339	1556340	0.57
chr	1556371	1556389	0.0912
chr	1556389	1556391	0.057
chr	1556391	1556392	0.0342
chr	1556392	1556396	0.0228
chr	1556396	1556415	0.0114
chr	1556415	1556416	0.0228
chr	1556416	1556419	0.0684
chr	1556419	1556421	0.0912
chr	1556421	1556422	0.1026
chr	1556422	1556423	0.1368
chr	1556423	1556429	0.2166
chr	1556429	1556436	0.2052
chr	1556436	1556441	0.1938
chr	1556441	1556442	0.1026
chr	1556442	1556443	0.0912
chr	1556457	1556462	0.0114
chr	1556462	1556463	0.057
chr	1556463	1556464	0.0912
chr	1556464	1556469	0.285
chr	1556469	1556471	0.3078
chr	1556471	1556478	0.3306
chr	1556478	1556483	0.3192
chr	1556483	1556484	0.285
chr	1556484	1556485	0.2508
chr	1556485	1556486	0.171
chr	1556486	1556487	0.1368
chr	1556487	1556488	0.1254
chr	1556488	1556491	0.0912
chr	1556491	1556492	0.0684
chr	1556492	1556493	0.0342
chr	1556493	1556509	0.0228
chr	1556509	1556511	0.0342
chr	1556511	1556512	0.1254
chr	1556512	1556523	0.8436
chr	1556523	1556529	0.8664
chr	1556529	1556531	0.855
chr	1556531	1556532	0.8208
chr	1556532	1556533	0.8094
chr	1556533	1556534	0.285
chr	1556534	1556535	0.1254
chr	1556535	1556537	0.0342
chr	1556537	1556539	0.0228
chr	1556539	1556540	0.057
chr	1556540	1556545	0.0684
chr	1556545	1556546	2.1318
chr	1556546	1556548	2.1432
chr	1556548	1556549	2.1546
chr	1556549	1556550	2.1774
chr	1556550	1556558	2.1888
chr	1556558	1556561	2.2116
chr	1556561	1556562	2.2002
chr	1556562	1556563	2.1546
chr	1556563	1556564	2.1204
chr	1556564	1556565	2.0748
chr	1556565	1556566	2.0292
chr	1556566	1556567	1.824
chr	1556567	1556568	0.0798
chr	1556568	1556569	0.0684
chr	1556569	1556570	0.057
chr	1556570	1556579	0.0456
chr	1556579	1556580	0.0228
chr	1556581	1556598	0.0114
chr	1556598	1556601	0.0228
chr	1556601	1556602	0.0342
chr	1556602	1556619	0.0228
chr	1556619	1556625	0.0114
chr	1556641	1556648	0.0114
chr	1556648	1556661	0.0228
chr	1556661	1556672	0.0114
chr	1556679	1556681	0.0456
chr	1556681	1556699	0.057
chr	1556699	1556700	0.0456
chr	1556700	1556701	0.0228
chr	1556701	1556702	0.0114
chr	1556715	1556723	0.1596
chr	1556723	1556724	0.3078
chr	1556724	1556725	0.4446
chr	1556725	1556727	0.4902
chr	1556727	1556728	0.5472
chr	1556728	1556737	0.6156
chr	1556737	1556744	0.456
chr	1556744	1556745	0.4446
chr	1556745	1556746	0.3306
chr	1556746	1556747	0.114
chr	1556747	1556748	0.4788
chr	1556748	1556749	0.969
chr	1556749	1556750	0.9462
chr	1556750	1556752	0.9348
chr	1556752	1556756	0.9462
chr	1556756	1556759	0.9576
chr	1556759	1556760	1.0488
chr	1556760	1556761	1.482
chr	1556761	1556762	3.7278
chr	1556762	1556763	3.7506
chr	1556763	1556765	3.8532
chr	1556765	1556767	3.876
chr	1556767	1556770	3.8532
chr	1556770	1556775	3.8418
chr	1556775	1556776	3.8304
chr	1556776	1556778	3.7962
chr	1556778	1556780	3.7392
chr	1556780	1556781	3.6024
chr	1556781	1556782	2.7588
chr	1556782	1556783	2.0634
chr	1556783	1556784	0.0456
chr	1556784	1556805	0.0114
chr	1556818	1556823	0.0798
chr	1556823	1556828	0.0912
chr	1556828	1556838	0.1026
chr	1556838	1556839	0.0912
chr	1556839	1556840	0.0456
chr	1556840	1556843	0.0342
chr	1556843	1556850	0.0228
chr	1556850	1556852	0.0114
chr	1556852	1556853	0.4902
chr	1556853	1556854	1.2198
chr	1556854	1556862	1.2312
chr	1556862	1556871	1.2198
chr	1556871	1556872	1.14
chr	1556872	1556873	1.0488
chr	1556873	1556874	0.2622
chr	1556874	1556875	0.228
chr	1556875	1556877	0.0342
chr	1556877	1556880	0.0228
chr	1556880	1556881	0.0114
chr	1556903	1556904	0.0456
chr	1556904	1556921	0.0684
chr	1556921	1556922	0.057
chr	1556922	1556925	0.0342
chr	1556965	1556984	0.1026
chr	1556984	1556985	0.0798
chr	1556985	1556987	0.0684
chr	1557017	1557039	0.0114
chr	1557097	1557098	0.0114
chr	1557098	1557103	0.057
chr	1557103	1557114	0.0684
chr	1557114	1557117	0.0798
chr	1557117	1557119	0.0684
chr	1557119	1557120	0.1368
chr	1557120	1557125	0.1482
chr	1557125	1557135	0.1368
chr	1557135	1557136	0.1254
chr	1557136	1557137	0.114
chr	1557137	1557138	0.1482
chr	1557138	1557139	0.1368
chr	1557139	1557141	0.1026
chr	1557141	1557142	0.0912
chr	1557142	1557143	0.057
chr	1557143	1557144	0.0456
chr	1557144	1557171	0.0342
chr	1557171	1557172	0.057
chr	1557172	1557179	0.0228
chr	1557179	1557181	0.0342
chr	1557181	1557183	0.0912
chr	1557183	1557184	0.1368
chr	1557184	1557188	0.2052
chr	1557188	1557189	0.2736
chr	1557189	1557190	0.3762
chr	1557190	1557200	0.3534
chr	1557200	1557203	0.342
chr	1557203	1557204	0.2622
chr	1557204	1557205	0.2394
chr	1557205	1557207	0.171
chr	1557207	1557208	0.1824
chr	1557208	1557209	0.171
chr	1557209	1557210	0.1596
chr	1557210	1557211	0.0684
chr	1557211	1557212	0.057
chr	1557212	1557227	0.114
chr	1557227	1557229	0.342
chr	1557229	1557232	0.3306
chr	1557232	1557233	1.1058
chr	1557233	1557234	2.793
chr	1557234	1557235	3.3858
chr	1557235	1557236	3.4314
chr	1557236	1557237	3.4542
chr	1557237	1557240	3.4314
chr	1557240	1557247	3.4086
chr	1557247	1557249	3.3972
chr	1557249	1557250	3.3744
chr	1557250	1557251	3.3288
chr	1557251	1557252	3.306
chr	1557252	1557253	3.2946
chr	1557253	1557254	2.8614
chr	1557254	1557255	1.14
chr	1557255	1557256	0.1938
chr	1557256	1557257	0.1026
chr	1557257	1557258	0.0684
chr	1557258	1557259	0.0798
chr	1557259	1557260	0.0456
chr	1557260	1557264	0.0228
chr	1557264	1557268	0.0114
chr	1557268	1557269	0.0228
chr	1557269	1557270	0.0684
chr	1557270	1557276	0.0912
chr	1557276	1557280	0.1026
chr	1557280	1557287	0.114
chr	1557287	1557290	0.1026
chr	1557290	1557291	0.1824
chr	1557291	1557292	6.213
chr	1557292	1557293	6.3156
chr	1557293	1557294	6.327
chr	1557294	1557298	6.3384
chr	1557298	1557299	6.327
chr	1557299	1557301	6.3042
chr	1557301	1557308	6.2928
chr	1557308	1557309	6.213
chr	1557309	1557310	6.1332
chr	1557310	1557311	6.042
chr	1557311	1557312	4.3206
chr	1557312	1557313	4.1382
chr	1557313	1557314	0.4332
chr	1557314	1557315	0.2394
chr	1557330	1557335	0.0228
chr	1557335	1557348	0.0456
chr	1557348	1557352	0.0342
chr	1557352	1557356	0.0228
chr	1557356	1557357	0.0114
chr	1557357	1557358	0.0342
chr	1557358	1557385	0.0228
chr	1557391	1557412	0.0342
chr	1557412	1557418	0.0228
chr	1557418	1557420	0.0114
chr	1557450	1557473	0.0114
chr	1557479	1557481	0.057
chr	1557481	1557489	0.1596
chr	1557489	1557491	0.1824
chr	1557491	1557496	0.2166
chr	1557496	1557498	0.171
chr	1557498	1557501	0.1596
chr	1557501	1557503	0.1254
chr	1557503	1557507	0.0798
chr	1557507	1557512	0.0684
chr	1557512	1557513	0.057
chr	1557513	1557515	0.0456
chr	1557515	1557522	0.0228
chr	1557522	1557529	0.0114
chr	1557529	1557534	0.0342
chr	1557534	1557549	0.0228
chr	1557550	1557551	0.0342
chr	1557551	1557555	0.1824
chr	1557555	1557556	0.171
chr	1557556	1557561	0.1824
chr	1557561	1557563	0.2166
chr	1557563	1557570	0.2394
chr	1557570	1557571	0.228
chr	1557571	1557572	0.171
chr	1557572	1557574	0.1254
chr	1557574	1557575	0.114
chr	1557575	1557576	0.1026
chr	1557576	1557580	0.0684
chr	1557580	1557582	0.057
chr	1557582	1557583	0.0114
chr	1557608	1557609	0.1254
chr	1557609	1557627	0.1824
chr	1557627	1557629	0.1596
chr	1557629	1557631	0.0456
chr	1557631	1557633	0.0228
chr	1557633	1557636	0.0114
chr	1557644	1557648	0.0114
chr	1557648	1557660	0.0228
chr	1557660	1557664	0.0684
chr	1557664	1557668	0.057
chr	1557668	1557679	0.0456
chr	1557679	1557681	0.0342
chr	1557681	1557723	0.0114
chr	1557758	1557763	0.0228
chr	1557763	1557764	0.0456
chr	1557764	1557766	1.2084
chr	1557766	1557771	1.2198
chr	1557771	1557780	1.2426
chr	1557780	1557781	1.2312
chr	1557781	1557783	1.2084
chr	1557783	1557784	1.1514
chr	1557784	1557785	1.1172
chr	1557785	1557786	0.684
chr	1557786	1557787	0.0456
chr	1557787	1557792	0.0342
chr	1557792	1557795	0.0228
chr	1557795	1557797	0.0114
chr	1557819	1557821	0.0114
chr	1557821	1557831	0.1596
chr	1557831	1557833	0.171
chr	1557833	1557840	0.6156
chr	1557840	1557841	0.6042
chr	1557841	1557842	0.5586
chr	1557842	1557843	0.5244
chr	1557843	1557845	0.4674
chr	1557845	1557850	0.456
chr	1557850	1557853	0.4446
chr	1557853	1557854	0.4218
chr	1557854	1557855	0.1824
chr	1557855	1557856	0.0228
chr	1557856	1557858	0.0114
chr	1557898	1557919	0.0228
chr	1557919	1557920	0.0114
chr	1557977	1557988	0.0114
chr	1557988	1558008	0.0456
chr	1558008	1558010	0.0342
chr	1558017	1558024	0.0684
chr	1558024	1558028	0.114
chr	1558028	1558029	0.1596
chr	1558029	1558036	0.2052
chr	1558036	1558039	0.2166
chr	1558039	1558042	0.1482
chr	1558042	1558044	0.1596
chr	1558044	1558045	0.1482
chr	1558045	1558048	0.1368
chr	1558048	1558049	0.1254
chr	1558049	1558051	0.114
chr	1558051	1558053	0.0684
chr	1558053	1558056	0.057
chr	1558056	1558061	0.0342
chr	1558061	1558065	0.0228
chr	1558070	1558092	0.0456
chr	1558115	1558133	0.0114
chr	1558133	1558134	0.0228
chr	1558134	1558136	0.0342
chr	1558136	1558156	0.0228
chr	1558234	1558255	0.0456
chr	1558255	1558259	0.0342
chr	1558259	1558260	0.0228
chr	1558278	1558290	0.0114
chr	1558290	1558297	0.0228
chr	1558297	1558304	0.0114
chr	1558304	1558305	0.0228
chr	1558305	1558306	0.3534
chr	1558306	1558322	0.3648
chr	1558322	1558323	0.3534
chr	1558323	1558324	0.342
chr	1558324	1558326	0.3306
chr	1558326	1558327	0.0798
chr	1558327	1558328	0.0456
chr	1558328	1558330	0.0228
chr	1558330	1558340	0.0114
chr	1558372	1558380	0.0114
chr	1558380	1558381	0.0228
chr	1558381	1558382	0.0342
chr	1558382	1558383	0.057
chr	1558383	1558384	1.9152
chr	1558384	1558385	2.3484
chr	1558385	1558397	2.4396
chr	1558397	1558401	2.4282
chr	1558401	1558402	2.4168
chr	1558402	1558403	2.394
chr	1558403	1558404	2.2914
chr	1558404	1558406	0.171
chr	1558406	1558408	0.1368
chr	1558408	1558409	0.1254
chr	1558409	1558410	0.114
chr	1558410	1558421	0.1026
chr	1558421	1558425	0.1938
chr	1558425	1558426	0.1368
chr	1558426	1558427	0.1254
chr	1558427	1558440	0.1026
chr	1558440	1558441	0.1824
chr	1558441	1558442	1.2768
chr	1558442	1558443	1.2882
chr	1558443	1558444	1.368
chr	1558444	1558447	1.3794
chr	1558447	1558448	1.3908
chr	1558448	1558454	1.4478
chr	1558454	1558460	1.4364
chr	1558460	1558462	1.425
chr	1558462	1558463	0.2622
chr	1558463	1558464	0.2052
chr	1558464	1558465	0.0912
chr	1558465	1558469	0.0798
chr	1558469	1558473	0.0228
chr	1558473	1558474	0.0114
chr	1558484	1558485	0.228
chr	1558485	1558486	0.2394
chr	1558486	1558489	0.2622
chr	1558489	1558491	0.57
chr	1558491	1558506	1.824
chr	1558506	1558507	1.8126
chr	1558507	1558508	1.7784
chr	1558508	1558509	1.7328
chr	1558509	1558510	1.6872
chr	1558510	1558511	1.539
chr	1558511	1558512	0.9576
chr	1558512	1558514	0.7524
chr	1558514	1558528	0.7638
chr	1558528	1558529	0.7524
chr	1558529	1558530	0.7638
chr	1558530	1558531	0.741
chr	1558531	1558532	0.7182
chr	1558532	1558533	0.6156
chr	1558533	1558534	0.1026
chr	1558534	1558535	0.0114
chr	1558558	1558580	0.0114
chr	1558589	1558593	0.1824
chr	1558593	1558594	0.2622
chr	1558594	1558606	0.3306
chr	1558606	1558609	0.342
chr	1558609	1558610	0.3306
chr	1558610	1558611	0.2736
chr	1558611	1558612	0.1824
chr	1558612	1558613	0.171
chr	1558613	1558614	0.1596
chr	1558614	1558615	0.1482
chr	1558615	1558616	0.057
chr	1558616	1558617	0.0342
chr	1558617	1558618	0.0228
chr	1558618	1558621	0.0456
chr	1558621	1558627	0.0342
chr	1558627	1558630	0.0228
chr	1558630	1558639	0.0912
chr	1558639	1558640	0.0798
chr	1558640	1558647	0.171
chr	1558647	1558652	0.1596
chr	1558652	1558655	0.1254
chr	1558655	1558656	0.114
chr	1558656	1558661	0.1026
chr	1558661	1558665	0.0228
chr	1558668	1558674	0.0456
chr	1558674	1558675	0.2394
chr	1558675	1558676	0.2508
chr	1558676	1558677	0.2622
chr	1558677	1558681	0.2736
chr	1558681	1558682	0.285
chr	1558682	1558683	0.2964
chr	1558683	1558684	0.4218
chr	1558684	1558696	0.4332
chr	1558696	1558697	0.4104
chr	1558697	1558702	0.1938
chr	1558702	1558703	0.1368
chr	1558703	1558704	0.0798
chr	1558704	1558708	0.0456
chr	1558708	1558710	0.0114
chr	1558710	1558711	0.0228
chr	1558711	1558730	0.0114
chr	1558730	1558732	0.0456
chr	1558732	1558744	0.0342
chr	1558744	1558751	0.0456
chr	1558751	1558760	0.0114
chr	1558760	1558764	0.0684
chr	1558764	1558780	0.057
chr	1558780	1558782	0.0456
chr	1558782	1558783	0.0114
chr	1558804	1558805	0.0228
chr	1558805	1558807	0.0342
chr	1558807	1558812	0.2052
chr	1558812	1558822	0.228
chr	1558822	1558825	0.2736
chr	1558825	1558826	0.285
chr	1558826	1558827	0.2736
chr	1558827	1558828	0.2508
chr	1558828	1558830	0.2394
chr	1558830	1558831	0.228
chr	1558831	1558832	0.2622
chr	1558832	1558833	17.157
chr	1558833	1558834	19.722
chr	1558834	1558835	29.127
chr	1558835	1558836	29.4462
chr	1558836	1558837	32.9346
chr	1558837	1558838	33.0942
chr	1558838	1558840	33.1056
chr	1558840	1558841	33.0942
chr	1558841	1558842	33.1512
chr	1558842	1558844	33.2196
chr	1558844	1558845	36.6282
chr	1558845	1558846	36.6396
chr	1558846	1558849	36.6624
chr	1558849	1558850	36.4458
chr	1558850	1558851	35.7048
chr	1558851	1558852	35.4996
chr	1558852	1558853	34.1316
chr	1558853	1558854	32.2848
chr	1558854	1558855	12.5856
chr	1558855	1558856	8.6982
chr	1558856	1558857	8.265
chr	1558857	1558858	4.8108
chr	1558858	1558859	4.7538
chr	1558859	1558860	4.1496
chr	1558860	1558861	4.1268
chr	1558861	1558862	4.0698
chr	1558862	1558863	4.0128
chr	1558863	1558864	3.7734
chr	1558864	1558865	3.4314
chr	1558865	1558866	3.2604
chr	1558866	1558867	0.8664
chr	1558867	1558868	0.6042
chr	1558868	1558872	0.342
chr	1558872	1558873	0.3306
chr	1558873	1558875	0.285
chr	1558875	1558876	0.1254
chr	1558876	1558877	0.0684
chr	1558877	1558878	0.0912
chr	1558878	1558879	0.4674
chr	1558879	1558880	0.4788
chr	1558880	1558881	6.8628
chr	1558881	1558882	6.9768
chr	1558882	1558884	7.0224
chr	1558884	1558885	7.068
chr	1558885	1558886	7.1136
chr	1558886	1558887	7.1934
chr	1558887	1558888	7.2162
chr	1558888	1558889	114.57
chr	1558889	1558890	115.186
chr	1558890	1558892	115.231
chr	1558892	1558893	115.288
chr	1558893	1558894	115.254
chr	1558894	1558895	115.322
chr	1558895	1558896	115.345
chr	1558896	1558897	115.322
chr	1558897	1558899	115.254
chr	1558899	1558900	115.072
chr	1558900	1558901	114.764
chr	1558901	1558902	114.08
chr	1558902	1558903	113.92
chr	1558903	1558904	111.549
chr	1558904	1558905	109.144
chr	1558905	1558906	108.357
chr	1558906	1558907	106.259
chr	1558907	1558908	105.279
chr	1558908	1558909	98.5986
chr	1558909	1558910	61.959
chr	1558910	1558911	15.2076
chr	1558911	1558912	13.11
chr	1558912	1558913	8.778
chr	1558913	1558914	6.5778
chr	1558914	1558915	6.042
chr	1558915	1558916	5.0958
chr	1558916	1558918	4.9248
chr	1558918	1558919	4.8678
chr	1558919	1558920	4.8336
chr	1558920	1558921	4.788
chr	1558921	1558922	4.7652
chr	1558922	1558923	4.5372
chr	1558923	1558924	3.6024
chr	1558924	1558925	3.2376
chr	1558925	1558926	2.9184
chr	1558926	1558927	2.6448
chr	1558927	1558928	2.4396
chr	1558928	1558929	2.3142
chr	1558929	1558930	2.1774
chr	1558930	1558931	1.8924
chr	1558931	1558932	1.368
chr	1558932	1558933	0.4332
chr	1558933	1558934	0.3078
chr	1558934	1558935	0.2166
chr	1558935	1558936	0.1482
chr	1558936	1558937	0.1368
chr	1558937	1558938	0.1254
chr	1558938	1558942	0.1026
chr	1558942	1558943	0.0684
chr	1558943	1558944	0.0456
chr	1558944	1558945	0.0342
chr	1558945	1558946	0.1596
chr	1558946	1558961	0.228
chr	1558961	1558963	0.2166
chr	1558963	1558966	0.1938
chr	1558966	1558967	0.1482
chr	1558967	1558968	0.0342
chr	1558980	1558992	0.0684
chr	1558992	1558999	0.0798
chr	1558999	1559001	0.057
chr	1559001	1559002	0.0456
chr	1559002	1559007	0.0342
chr	1559007	1559008	0.0684
chr	1559008	1559014	0.0798
chr	1559014	1559015	0.0684
chr	1559015	1559019	0.057
chr	1559019	1559020	0.0684
chr	1559020	1559021	0.0912
chr	1559021	1559025	0.8322
chr	1559025	1559028	0.8208
chr	1559028	1559029	0.798
chr	1559029	1559030	0.7866
chr	1559030	1559038	0.798
chr	1559038	1559039	0.7866
chr	1559039	1559041	0.7638
chr	1559041	1559042	0.6612
chr	1559042	1559043	0.0798
chr	1559043	1559045	0.0456
chr	1559045	1559048	0.057
chr	1559048	1559049	0.0342
chr	1559049	1559054	0.0456
chr	1559054	1559055	0.0342
chr	1559055	1559069	0.0456
chr	1559069	1559070	0.0342
chr	1559070	1559071	0.0228
chr	1559071	1559079	0.0114
chr	1559093	1559102	0.0114
chr	1559102	1559103	0.5472
chr	1559103	1559104	0.6498
chr	1559104	1559105	0.798
chr	1559105	1559111	3.6936
chr	1559111	1559115	3.7734
chr	1559115	1559117	3.9786
chr	1559117	1559118	4.0812
chr	1559118	1559119	4.2408
chr	1559119	1559121	4.2522
chr	1559121	1559122	4.2294
chr	1559122	1559123	3.9102
chr	1559123	1559124	3.7164
chr	1559124	1559126	1.5048
chr	1559126	1559127	1.4478
chr	1559127	1559128	1.368
chr	1559128	1559129	1.2426
chr	1559129	1559130	2.3598
chr	1559130	1559131	2.3028
chr	1559131	1559132	2.2572
chr	1559132	1559133	2.2116
chr	1559133	1559134	2.2002
chr	1559134	1559135	2.1774
chr	1559135	1559136	2.0634
chr	1559136	1559137	2.0406
chr	1559137	1559138	1.9266
chr	1559138	1559139	1.8582
chr	1559139	1559140	1.5846
chr	1559140	1559143	1.5504
chr	1559143	1559145	1.5162
chr	1559145	1559146	1.4136
chr	1559146	1559147	1.3452
chr	1559147	1559148	1.254
chr	1559148	1559149	1.1856
chr	1559149	1559150	1.1514
chr	1559150	1559151	1.0374
chr	1559158	1559159	0.0228
chr	1559159	1559175	0.0342
chr	1559175	1559179	0.0456
chr	1559179	1559180	0.0228
chr	1559180	1559184	0.0684
chr	1559184	1559197	0.6726
chr	1559197	1559200	0.6498
chr	1559200	1559201	0.627
chr	1559201	1559202	0.6156
chr	1559202	1559204	0.5928
chr	1559204	1559205	0.5358
chr	1559205	1559206	0.5016
chr	1559258	1559259	0.057
chr	1559259	1559279	0.114
chr	1559279	1559280	0.0798
chr	1559280	1559294	0.0228
chr	1559294	1559296	0.0342
chr	1559296	1559297	0.1026
chr	1559297	1559302	0.114
chr	1559302	1559303	0.1254
chr	1559303	1559313	0.1368
chr	1559313	1559316	0.1254
chr	1559316	1559318	0.114
chr	1559318	1559320	0.0798
chr	1559320	1559323	0.057
chr	1559323	1559326	0.0456
chr	1559326	1559327	0.0228
chr	1559327	1559334	0.0114
chr	1559351	1559373	0.0114
chr	1559389	1559408	0.0798
chr	1559408	1559409	0.0684
chr	1559409	1559411	0.057
chr	1559418	1559430	0.0114
chr	1559430	1559435	0.057
chr	1559435	1559438	0.0798
chr	1559438	1559453	0.0684
chr	1559453	1559454	0.0456
chr	1559454	1559456	0.0342
chr	1559481	1559486	0.0114
chr	1559486	1559501	0.0228
chr	1559501	1559508	0.1026
chr	1559508	1559513	0.114
chr	1559513	1559521	0.1824
chr	1559521	1559522	0.1596
chr	1559522	1559523	0.1026
chr	1559523	1559524	0.0798
chr	1559524	1559530	0.0912
chr	1559530	1559535	0.0798
chr	1559535	1559536	0.0228
chr	1559536	1559537	0.114
chr	1559537	1559547	0.1254
chr	1559547	1559554	0.114
chr	1559554	1559557	0.0798
chr	1559557	1559559	0.057
chr	1559559	1559560	0.0456
chr	1559560	1559561	0.0114
chr	1559572	1559590	0.0114
chr	1559590	1559594	0.0228
chr	1559594	1559601	0.0114
chr	1559601	1559607	0.0228
chr	1559607	1559610	0.0114
chr	1559610	1559616	0.0456
chr	1559616	1559623	0.0684
chr	1559623	1559629	0.057
chr	1559629	1559630	0.0342
chr	1559630	1559638	0.0228
chr	1559668	1559678	0.0228
chr	1559678	1559689	0.0342
chr	1559689	1559691	0.0228
chr	1559691	1559705	0.0114
chr	1559712	1559713	0.0228
chr	1559713	1559734	0.1026
chr	1559734	1559735	0.114
chr	1559735	1559737	0.6156
chr	1559737	1559742	0.5928
chr	1559742	1559744	0.741
chr	1559744	1559754	0.7524
chr	1559754	1559755	0.7068
chr	1559755	1559756	0.627
chr	1559756	1559757	0.2736
chr	1559757	1559758	0.2166
chr	1559758	1559760	0.228
chr	1559760	1559763	0.2166
chr	1559763	1559764	0.171
chr	1559764	1559765	0.0798
chr	1559765	1559777	0.057
chr	1559777	1559778	0.0456
chr	1559778	1559779	0.0228
chr	1559779	1559785	0.0114
chr	1559785	1559786	2.4852
chr	1559786	1559788	3.2832
chr	1559788	1559789	3.2946
chr	1559789	1559791	3.306
chr	1559791	1559801	3.4086
chr	1559801	1559802	3.3972
chr	1559802	1559805	3.3744
chr	1559805	1559806	3.249
chr	1559806	1559807	2.4396
chr	1559807	1559808	0.5928
chr	1559808	1559809	0.2622
chr	1559809	1559810	0.1482
chr	1559810	1559812	0.0912
chr	1559812	1559813	0.057
chr	1559813	1559815	0.0228
chr	1559815	1559816	0.0114
chr	1559842	1559847	0.0114
chr	1559847	1559856	0.0456
chr	1559856	1559863	0.057
chr	1559863	1559869	0.0456
chr	1559869	1559875	0.0114
chr	1559875	1559878	0.0228
chr	1559878	1559896	0.0114
chr	1559910	1559914	0.0342
chr	1559914	1559917	0.0456
chr	1559917	1559928	0.0684
chr	1559928	1559930	0.0456
chr	1559930	1559937	0.0342
chr	1559937	1559940	0.0228
chr	1559940	1559942	0.2736
chr	1559942	1559944	0.2964
chr	1559944	1559945	0.3078
chr	1559945	1559957	0.4788
chr	1559957	1559958	0.4674
chr	1559958	1559961	0.4446
chr	1559961	1559962	0.4104
chr	1559962	1559963	0.3534
chr	1559963	1559964	0.228
chr	1559964	1559966	0.2166
chr	1559966	1559967	0.171
chr	1559967	1559968	0.0912
chr	1559968	1559971	0.0684
chr	1559971	1559975	0.0456
chr	1559979	1559995	0.0114
chr	1559995	1559999	0.0228
chr	1559999	1560005	0.0342
chr	1560005	1560011	0.0912
chr	1560011	1560015	0.114
chr	1560015	1560016	1.8924
chr	1560016	1560017	1.9152
chr	1560017	1560023	1.938
chr	1560023	1560026	1.9266
chr	1560026	1560027	1.9038
chr	1560027	1560029	1.9608
chr	1560029	1560031	2.052
chr	1560031	1560032	2.0634
chr	1560032	1560034	2.0406
chr	1560034	1560035	1.9836
chr	1560035	1560036	1.938
chr	1560036	1560037	0.5016
chr	1560037	1560038	0.3192
chr	1560038	1560039	0.2736
chr	1560039	1560045	0.2622
chr	1560045	1560047	0.2508
chr	1560047	1560048	0.228
chr	1560048	1560050	0.114
chr	1560050	1560051	0.0342
chr	1560051	1560052	0.0228
chr	1560052	1560053	0.0114
chr	1560067	1560089	0.0114
chr	1560091	1560102	0.0912
chr	1560102	1560103	0.1026
chr	1560103	1560104	0.456
chr	1560104	1560110	0.6042
chr	1560110	1560111	0.7752
chr	1560111	1560112	0.798
chr	1560112	1560113	0.7638
chr	1560113	1560114	0.741
chr	1560114	1560115	0.7752
chr	1560115	1560117	0.9006
chr	1560117	1560123	0.912
chr	1560123	1560124	0.9006
chr	1560124	1560125	0.6726
chr	1560125	1560126	0.5928
chr	1560126	1560127	0.4446
chr	1560127	1560129	0.4218
chr	1560129	1560130	0.3762
chr	1560130	1560131	0.3648
chr	1560131	1560132	0.3534
chr	1560132	1560133	0.2964
chr	1560133	1560134	0.2622
chr	1560134	1560135	0.2052
chr	1560135	1560136	0.1254
chr	1560136	1560146	0.0114
chr	1560167	1560168	0.0114
chr	1560168	1560173	1.0716
chr	1560173	1560174	1.2084
chr	1560174	1560176	1.3224
chr	1560176	1560185	1.368
chr	1560185	1560186	1.3566
chr	1560186	1560187	1.311
chr	1560187	1560188	1.2882
chr	1560188	1560189	1.2426
chr	1560189	1560190	0.4902
chr	1560190	1560191	0.4446
chr	1560191	1560192	0.4218
chr	1560192	1560193	0.3534
chr	1560193	1560194	0.3078
chr	1560194	1560195	0.2964
chr	1560195	1560196	0.0456
chr	1560196	1560197	0.0342
chr	1560197	1560199	0.0114
chr	1560205	1560238	0.0114
chr	1560238	1560249	0.0342
chr	1560249	1560250	0.0228
chr	1560250	1560259	0.0456
chr	1560259	1560260	0.0342
chr	1560260	1560270	0.0228
chr	1560270	1560271	0.0114
chr	1560271	1560272	0.0228
chr	1560272	1560291	0.0342
chr	1560291	1560292	0.0228
chr	1560292	1560295	0.0114
chr	1560323	1560325	0.0912
chr	1560325	1560327	0.1596
chr	1560327	1560328	0.2166
chr	1560328	1560329	0.8094
chr	1560329	1560338	0.8436
chr	1560338	1560343	0.855
chr	1560343	1560344	0.8208
chr	1560344	1560345	0.798
chr	1560345	1560346	0.6954
chr	1560346	1560348	0.6498
chr	1560348	1560349	0.2622
chr	1560349	1560350	0.228
chr	1560350	1560355	0.0228
chr	1560355	1560357	0.0114
chr	1560357	1560358	0.0228
chr	1560358	1560359	0.0684
chr	1560359	1560360	0.1026
chr	1560360	1560363	0.3648
chr	1560363	1560364	0.4218
chr	1560364	1560372	0.4446
chr	1560372	1560374	0.456
chr	1560374	1560379	0.4446
chr	1560379	1560381	0.4218
chr	1560381	1560382	20.4174
chr	1560382	1560383	20.8278
chr	1560383	1560384	20.862
chr	1560384	1560386	20.8506
chr	1560386	1560387	20.8278
chr	1560387	1560388	21.1014
chr	1560388	1560389	21.375
chr	1560389	1560393	22.0362
chr	1560393	1560397	22.0476
chr	1560397	1560398	22.0248
chr	1560398	1560399	21.9336
chr	1560399	1560401	21.8994
chr	1560401	1560402	21.147
chr	1560402	1560403	18.2514
chr	1560403	1560404	2.166
chr	1560404	1560406	1.3566
chr	1560406	1560407	1.2654
chr	1560407	1560408	1.1172
chr	1560408	1560409	0.9006
chr	1560409	1560410	0.7866
chr	1560410	1560411	0.1026
chr	1560411	1560414	0.0456
chr	1560414	1560421	0.0114
chr	1560424	1560425	0.2508
chr	1560425	1560429	0.2736
chr	1560429	1560432	0.285
chr	1560432	1560444	0.3078
chr	1560444	1560446	0.0684
chr	1560446	1560449	0.0456
chr	1560449	1560451	0.0342
chr	1560451	1560453	0.0114
chr	1560456	1560462	0.0456
chr	1560462	1560478	0.0684
chr	1560478	1560481	0.0456
chr	1560481	1560483	0.0342
chr	1560483	1560484	0.0114
chr	1560484	1560486	0.0228
chr	1560486	1560496	0.0114
chr	1560496	1560505	0.0228
chr	1560505	1560528	0.0114
chr	1560528	1560530	0.0456
chr	1560530	1560531	0.1824
chr	1560531	1560532	0.342
chr	1560532	1560543	0.3534
chr	1560543	1560548	0.342
chr	1560548	1560549	0.3306
chr	1560549	1560550	0.2508
chr	1560550	1560551	0.2166
chr	1560551	1560552	0.0912
chr	1560552	1560553	0.0684
chr	1560553	1560554	0.057
chr	1560554	1560555	0.0114
chr	1560558	1560559	0.0114
chr	1560559	1560564	0.0228
chr	1560564	1560566	0.0684
chr	1560566	1560568	0.114
chr	1560568	1560573	0.1368
chr	1560573	1560574	0.1482
chr	1560574	1560578	0.171
chr	1560578	1560579	0.1824
chr	1560579	1560580	0.1938
chr	1560580	1560581	0.2052
chr	1560581	1560582	0.2166
chr	1560582	1560583	0.2964
chr	1560583	1560585	0.3078
chr	1560585	1560587	0.2736
chr	1560587	1560589	0.2622
chr	1560589	1560594	0.2508
chr	1560594	1560595	0.2394
chr	1560595	1560599	0.2166
chr	1560599	1560601	0.2052
chr	1560601	1560602	0.057
chr	1560602	1560603	0.0684
chr	1560603	1560604	2.6334
chr	1560604	1560606	3.6936
chr	1560606	1560620	3.6822
chr	1560620	1560622	3.6594
chr	1560622	1560624	3.6366
chr	1560624	1560625	3.5226
chr	1560625	1560626	1.026
chr	1560626	1560627	0.9576
chr	1560627	1560628	0.7752
chr	1560628	1560629	0.684
chr	1560629	1560630	0.0456
chr	1560630	1560631	0.0342
chr	1560631	1560647	0.0228
chr	1560647	1560649	0.0114
chr	1560649	1560661	0.0456
chr	1560661	1560669	0.0684
chr	1560669	1560671	0.0456
chr	1560671	1560681	0.0342
chr	1560681	1560683	0.0228
chr	1560683	1560688	0.0114
chr	1560688	1560693	0.0228
chr	1560693	1560697	0.0342
chr	1560697	1560705	0.0228
chr	1560705	1560709	0.0342
chr	1560709	1560710	3.7278
chr	1560710	1560711	3.7848
chr	1560711	1560714	3.819
chr	1560714	1560720	3.8304
chr	1560720	1560721	3.819
chr	1560721	1560725	3.8304
chr	1560725	1560727	3.8076
chr	1560727	1560728	3.705
chr	1560728	1560729	3.4998
chr	1560729	1560730	3.3402
chr	1560730	1560731	1.995
chr	1560731	1560732	2.166
chr	1560732	1560733	2.3598
chr	1560733	1560734	2.3484
chr	1560734	1560736	2.337
chr	1560736	1560747	2.2914
chr	1560747	1560749	2.28
chr	1560749	1560750	2.223
chr	1560750	1560751	2.2002
chr	1560751	1560752	1.938
chr	1560752	1560753	0.57
chr	1560753	1560754	1.368
chr	1560754	1560755	1.2996
chr	1560755	1560756	1.1514
chr	1560756	1560757	1.1172
chr	1560757	1560760	1.1058
chr	1560760	1560761	1.0944
chr	1560761	1560771	1.083
chr	1560771	1560772	1.0602
chr	1560772	1560773	1.0488
chr	1560773	1560774	0.3876
chr	1560774	1560775	0.0342
chr	1560775	1560776	0.0114
chr	1560776	1560777	0.0456
chr	1560777	1560781	0.057
chr	1560781	1560786	0.114
chr	1560786	1560788	0.1368
chr	1560788	1560789	0.1482
chr	1560789	1560793	0.171
chr	1560793	1560794	0.3306
chr	1560794	1560800	0.3762
chr	1560800	1560801	0.342
chr	1560801	1560803	0.3306
chr	1560803	1560806	0.2508
chr	1560806	1560807	0.2394
chr	1560807	1560809	0.228
chr	1560809	1560810	0.2166
chr	1560810	1560812	0.228
chr	1560812	1560813	0.2166
chr	1560813	1560814	0.2052
chr	1560814	1560815	0.1824
chr	1560815	1560816	0.057
chr	1560816	1560830	0.0114
chr	1560843	1560846	0.0342
chr	1560846	1560851	0.1596
chr	1560851	1560852	0.171
chr	1560852	1560862	0.1824
chr	1560862	1560865	0.1938
chr	1560865	1560869	0.171
chr	1560869	1560871	0.1596
chr	1560871	1560872	0.114
chr	1560872	1560873	0.1026
chr	1560873	1560881	0.0228
chr	1560881	1560895	0.0342
chr	1560895	1560898	0.057
chr	1560898	1560900	0.0456
chr	1560900	1560902	0.0342
chr	1560902	1560914	0.0228
chr	1560914	1560915	0.3192
chr	1560915	1560922	0.342
chr	1560922	1560927	0.4104
chr	1560927	1560931	0.4446
chr	1560931	1560933	0.4332
chr	1560933	1560934	0.3762
chr	1560934	1560935	0.3648
chr	1560935	1560936	0.3078
chr	1560936	1560937	0.2964
chr	1560937	1560944	0.114
chr	1560944	1560945	0.0684
chr	1560945	1560948	0.057
chr	1560948	1560949	0.0684
chr	1560949	1560966	0.2052
chr	1560966	1560969	0.1938
chr	1560969	1560970	0.1482
chr	1560970	1560971	0.0684
chr	1560974	1560988	0.0342
chr	1560988	1560994	0.0456
chr	1560994	1561009	0.0228
chr	1561009	1561010	0.0114
chr	1561020	1561042	0.0114
chr	1561072	1561075	0.0114
chr	1561075	1561077	0.0228
chr	1561077	1561080	0.0342
chr	1561080	1561090	0.0456
chr	1561090	1561095	0.1254
chr	1561095	1561097	0.114
chr	1561097	1561099	0.1254
chr	1561099	1561112	0.114
chr	1561112	1561113	0.0798
chr	1561113	1561115	0.0342
chr	1561115	1561117	0.0228
chr	1561117	1561118	0.0114
chr	1561124	1561125	0.0228
chr	1561125	1561139	0.1938
chr	1561139	1561141	0.2166
chr	1561141	1561143	0.2052
chr	1561143	1561146	0.1824
chr	1561146	1561147	0.342
chr	1561147	1561148	1.0146
chr	1561148	1561152	1.0374
chr	1561152	1561153	3.0894
chr	1561153	1561154	3.2946
chr	1561154	1561155	3.363
chr	1561155	1561157	3.3858
chr	1561157	1561158	3.6594
chr	1561158	1561159	4.0812
chr	1561159	1561163	5.1756
chr	1561163	1561165	5.1528
chr	1561165	1561167	5.1414
chr	1561167	1561168	5.0958
chr	1561168	1561169	4.1838
chr	1561169	1561170	4.1724
chr	1561170	1561171	4.1496
chr	1561171	1561172	4.1382
chr	1561172	1561173	3.2718
chr	1561173	1561174	3.1692
chr	1561174	1561175	2.223
chr	1561175	1561176	1.9722
chr	1561176	1561177	1.824
chr	1561177	1561178	1.7556
chr	1561178	1561179	1.5846
chr	1561179	1561180	0.5928
chr	1561180	1561181	0.2052
chr	1561181	1561182	0.1596
chr	1561182	1561183	0.1254
chr	1561183	1561184	0.0342
chr	1561184	1561200	0.0114
chr	1561201	1561226	0.0228
chr	1561334	1561336	0.0114
chr	1561336	1561356	0.0912
chr	1561356	1561357	0.0684
chr	1561357	1561358	0.0456
chr	1561358	1561360	0.0228
chr	1561608	1561629	0.0114
chr	1561631	1561647	0.0114
chr	1561671	1561672	0.0114
chr	1561672	1561673	0.0342
chr	1561673	1561675	0.0798
chr	1561675	1561692	0.114
chr	1561692	1561693	0.1026
chr	1561693	1561694	0.0456
chr	1561694	1561696	0.0342
chr	1561696	1561698	0.0114
chr	1561718	1561739	0.0114
chr	1561757	1561764	0.0114
chr	1561764	1561769	0.4332
chr	1561769	1561780	0.4446
chr	1561780	1561783	0.4332
chr	1561783	1561785	0.4218
chr	1561785	1561786	0.4104
chr	1561786	1561787	0.228
chr	1561787	1561788	0.0114
chr	1561838	1561859	0.0114
chr	1561920	1561921	0.0798
chr	1561921	1561922	0.0912
chr	1561922	1561938	0.114
chr	1561938	1561940	0.1026
chr	1561940	1561941	0.0798
chr	1561941	1561942	0.0684
chr	1561942	1561943	0.0228
chr	1561943	1561945	0.0114
chr	1561984	1561998	0.0228
chr	1561998	1562006	0.0342
chr	1562006	1562022	0.0114
chr	1562033	1562054	0.0114
chr	1562147	1562153	0.0228
chr	1562153	1562168	0.0342
chr	1562168	1562169	0.0228
chr	1562169	1562172	0.0114
chr	1562172	1562175	0.0228
chr	1562175	1562196	0.0114
chr	1562243	1562250	0.0228
chr	1562250	1562251	0.0798
chr	1562251	1562254	1.0944
chr	1562254	1562255	1.1286
chr	1562255	1562261	1.1628
chr	1562261	1562265	1.2198
chr	1562265	1562271	1.197
chr	1562271	1562272	1.1628
chr	1562272	1562273	0.8094
chr	1562273	1562274	0.171
chr	1562274	1562275	0.1596
chr	1562275	1562276	0.1254
chr	1562276	1562277	0.0912
chr	1562277	1562278	0.0798
chr	1562278	1562279	0.057
chr	1562279	1562282	0.0684
chr	1562282	1562283	0.0342
chr	1562283	1562299	0.0228
chr	1562299	1562300	0.0114
chr	1562310	1562311	0.057
chr	1562311	1562312	0.0684
chr	1562312	1562317	0.114
chr	1562317	1562326	0.1254
chr	1562326	1562331	0.114
chr	1562331	1562333	0.1026
chr	1562333	1562334	0.057
chr	1562334	1562335	0.0798
chr	1562335	1562339	0.0912
chr	1562339	1562354	0.0798
chr	1562354	1562355	0.0684
chr	1562355	1562356	0.0114
chr	1562366	1562375	0.0114
chr	1562375	1562376	0.1026
chr	1562376	1562390	0.1596
chr	1562390	1562396	0.171
chr	1562396	1562397	0.1482
chr	1562397	1562398	0.0456
chr	1562398	1562407	0.0228
chr	1562407	1562408	0.0114
chr	1562420	1562424	0.0228
chr	1562424	1562442	0.0342
chr	1562442	1562444	0.0228
chr	1562444	1562446	0.0114
chr	1562446	1562465	0.0342
chr	1562465	1562466	0.1368
chr	1562466	1562467	0.6612
chr	1562467	1562468	0.6954
chr	1562468	1562469	0.9348
chr	1562469	1562473	0.9234
chr	1562473	1562477	0.9348
chr	1562477	1562485	0.9576
chr	1562485	1562486	0.8664
chr	1562486	1562487	0.6954
chr	1562487	1562488	0.456
chr	1562488	1562489	0.3876
chr	1562489	1562490	0.2964
chr	1562490	1562492	0.2736
chr	1562492	1562493	0.2394
chr	1562493	1562494	0.0456
chr	1562494	1562496	0.0228
chr	1562508	1562513	0.0114
chr	1562513	1562530	0.0228
chr	1562530	1562533	0.0342
chr	1562533	1562536	0.0228
chr	1562536	1562537	0.057
chr	1562537	1562546	0.1026
chr	1562546	1562548	0.0912
chr	1562548	1562556	0.0798
chr	1562556	1562557	0.0228
chr	1562557	1562560	0.0114
chr	1562562	1562580	0.0456
chr	1562580	1562583	0.0342
chr	1562583	1562585	0.0228
chr	1562585	1562588	0.0114
chr	1562599	1562620	0.0114
chr	1562643	1562663	0.0114
chr	1562663	1562668	0.0228
chr	1562668	1562669	0.0342
chr	1562669	1562684	0.0228
chr	1562684	1562687	0.0114
chr	1562690	1562711	0.0114
chr	1562715	1562720	0.0114
chr	1562720	1562742	0.0228
chr	1562766	1562787	0.1368
chr	1562787	1562788	0.114
chr	1562788	1562789	0.0684
chr	1562789	1562791	0.0114
chr	1562819	1562834	0.0228
chr	1562834	1562841	0.0342
chr	1562841	1562842	0.0456
chr	1562842	1562847	0.0342
chr	1562847	1562855	0.114
chr	1562855	1562857	0.1026
chr	1562857	1562863	0.1254
chr	1562863	1562867	0.1026
chr	1562867	1562868	0.0798
chr	1562868	1562869	0.0684
chr	1562869	1562870	0.0342
chr	1562870	1562878	0.0228
chr	1562878	1562880	0.0114
chr	1563035	1563044	0.0228
chr	1563044	1563056	0.0342
chr	1563056	1563060	0.0114
chr	1563060	1563064	0.0228
chr	1563064	1563065	0.0114
chr	1563065	1563066	0.0228
chr	1563066	1563080	0.0798
chr	1563080	1563086	0.0684
chr	1563092	1563095	0.0114
chr	1563095	1563100	0.0342
chr	1563100	1563101	0.0456
chr	1563101	1563102	0.0684
chr	1563102	1563112	0.0912
chr	1563112	1563117	0.0798
chr	1563117	1563119	0.0684
chr	1563119	1563120	0.0456
chr	1563120	1563121	0.0342
chr	1563121	1563122	0.0114
chr	1563128	1563130	0.4902
chr	1563130	1563132	0.5016
chr	1563132	1563134	0.513
chr	1563134	1563145	0.5244
chr	1563145	1563148	0.513
chr	1563148	1563149	0.2736
chr	1563149	1563150	0.2166
chr	1563150	1563151	0.0342
chr	1563151	1563153	0.0228
chr	1563153	1563155	0.0114
chr	1563196	1563204	0.0114
chr	1563204	1563206	0.057
chr	1563206	1563216	0.0684
chr	1563216	1563224	0.1254
chr	1563224	1563226	0.114
chr	1563226	1563234	0.057
chr	1563234	1563237	0.0456
chr	1563237	1563238	0.0342
chr	1563305	1563312	0.1482
chr	1563312	1563313	0.1596
chr	1563313	1563314	0.171
chr	1563314	1563321	0.285
chr	1563321	1563323	0.2736
chr	1563323	1563324	0.2508
chr	1563324	1563325	0.2622
chr	1563325	1563326	0.2508
chr	1563326	1563328	0.171
chr	1563328	1563330	0.1596
chr	1563330	1563333	0.1368
chr	1563333	1563334	0.0684
chr	1563334	1563335	0.057
chr	1563335	1563337	0.0228
chr	1563337	1563344	0.0114
chr	1563367	1563372	0.0114
chr	1563372	1563376	0.0228
chr	1563376	1563383	0.0342
chr	1563383	1563384	0.0456
chr	1563384	1563393	0.114
chr	1563393	1563395	0.0912
chr	1563395	1563404	0.0798
chr	1563404	1563405	0.0684
chr	1563405	1563412	0.0114
chr	1563412	1563413	0.1254
chr	1563413	1563429	0.6726
chr	1563429	1563432	0.6612
chr	1563432	1563433	0.6498
chr	1563433	1563434	0.6384
chr	1563434	1563435	0.5586
chr	1563435	1563436	0.0228
chr	1563436	1563458	0.0114
chr	1563465	1563472	0.0114
chr	1563472	1563474	0.0342
chr	1563474	1563477	0.0684
chr	1563477	1563491	0.0798
chr	1563491	1563493	0.1026
chr	1563493	1563495	0.1482
chr	1563495	1563496	0.1254
chr	1563496	1563497	0.114
chr	1563497	1563503	0.0798
chr	1563503	1563507	0.0684
chr	1563507	1563511	0.0912
chr	1563511	1563513	0.0798
chr	1563513	1563515	0.057
chr	1563515	1563529	0.0228
chr	1563529	1563533	0.0114
chr	1563549	1563550	0.0228
chr	1563550	1563564	0.0342
chr	1563564	1563571	0.0798
chr	1563571	1563580	0.0456
chr	1563580	1563584	0.0342
chr	1563584	1563586	0.0228
chr	1563693	1563694	0.0114
chr	1563694	1563695	0.0228
chr	1563695	1563696	0.0342
chr	1563696	1563697	0.1824
chr	1563697	1563698	0.2394
chr	1563698	1563716	0.2508
chr	1563716	1563717	0.2394
chr	1563717	1563718	0.1482
chr	1563718	1563719	0.0228
chr	1563719	1563729	0.0114
chr	1563729	1563734	0.0228
chr	1563734	1563741	0.0114
chr	1563741	1563754	0.0228
chr	1563754	1563764	0.0114
chr	1563764	1563782	0.114
chr	1563782	1563784	0.1026
chr	1563784	1563786	0.0798
chr	1563891	1563892	0.0114
chr	1563892	1563893	0.1254
chr	1563893	1563894	1.881
chr	1563894	1563895	2.8158
chr	1563895	1563910	2.8272
chr	1563910	1563911	2.8158
chr	1563911	1563912	2.8044
chr	1563912	1563913	2.7246
chr	1563913	1563914	2.6562
chr	1563914	1563915	2.4168
chr	1563915	1563917	0.0228
chr	1564029	1564030	0.0228
chr	1564030	1564031	0.0342
chr	1564031	1564036	0.0684
chr	1564036	1564037	0.1026
chr	1564037	1564051	0.2052
chr	1564051	1564052	0.1824
chr	1564052	1564053	0.1482
chr	1564053	1564055	0.1368
chr	1564055	1564056	0.114
chr	1564056	1564058	0.1026
chr	1564058	1564062	0.0114
chr	1564062	1564064	0.0228
chr	1564064	1564081	0.057
chr	1564081	1564082	0.0456
chr	1564082	1564084	0.0228
chr	1564105	1564115	0.0798
chr	1564115	1564118	0.0912
chr	1564118	1564119	0.1596
chr	1564119	1564120	0.171
chr	1564120	1564125	0.1824
chr	1564125	1564126	0.1596
chr	1564126	1564127	0.1254
chr	1564127	1564129	0.1368
chr	1564129	1564137	0.1254
chr	1564137	1564139	0.114
chr	1564139	1564140	0.057
chr	1564140	1564141	0.0456
chr	1564141	1564148	0.0228
chr	1564173	1564177	0.0114
chr	1564177	1564178	0.0228
chr	1564178	1564185	0.0342
chr	1564185	1564187	1.1628
chr	1564187	1564188	1.1742
chr	1564188	1564189	1.1856
chr	1564189	1564190	1.2084
chr	1564190	1564191	1.2198
chr	1564191	1564194	1.2312
chr	1564194	1564201	1.2198
chr	1564201	1564203	1.2084
chr	1564203	1564204	1.197
chr	1564204	1564205	1.1058
chr	1564205	1564206	0.5928
chr	1564206	1564207	0.2508
chr	1564207	1564208	0.171
chr	1564208	1564209	0.1026
chr	1564209	1564210	0.0798
chr	1564210	1564212	0.0456
chr	1564212	1564214	0.0114
chr	1564220	1564234	0.057
chr	1564234	1564241	0.0798
chr	1564241	1564256	0.0228
chr	1564256	1564260	0.057
chr	1564260	1564263	0.0456
chr	1564263	1564264	0.0798
chr	1564264	1564275	0.0912
chr	1564275	1564277	0.1026
chr	1564277	1564285	0.0684
chr	1564285	1564290	0.057
chr	1564290	1564296	0.0342
chr	1564296	1564298	0.0228
chr	1564298	1564303	0.0114
chr	1564305	1564323	0.0228
chr	1564323	1564324	0.0114
chr	1564396	1564398	0.0114
chr	1564398	1564400	0.0228
chr	1564400	1564418	0.0342
chr	1564418	1564419	0.0228
chr	1564419	1564421	0.0114
chr	1564440	1564441	0.0114
chr	1564441	1564442	0.0228
chr	1564442	1564447	0.1482
chr	1564447	1564459	0.1596
chr	1564459	1564461	0.1482
chr	1564461	1564462	0.1254
chr	1564462	1564463	0.114
chr	1564463	1564464	0.0342
chr	1564464	1564467	0.0228
chr	1564575	1564605	0.0114
chr	1564605	1564606	0.0342
chr	1564606	1564609	0.0456
chr	1564609	1564610	0.057
chr	1564610	1564618	0.0456
chr	1564618	1564619	0.057
chr	1564619	1564622	0.0684
chr	1564622	1564623	0.057
chr	1564623	1564626	0.0456
chr	1564626	1564627	0.0342
chr	1564627	1564640	0.0228
chr	1564667	1564688	0.0114
chr	1564698	1564720	0.0684
chr	1564720	1564721	0.0342
chr	1564721	1564741	0.0228
chr	1564741	1564742	0.0114
chr	1564787	1564805	0.0114
chr	1564816	1564818	0.0456
chr	1564818	1564838	0.114
chr	1564838	1564839	0.057
chr	1564839	1564840	0.0456
chr	1564861	1564865	0.0912
chr	1564865	1564875	0.114
chr	1564875	1564879	0.1482
chr	1564879	1564880	0.1254
chr	1564880	1564881	0.1026
chr	1564881	1564883	0.0798
chr	1564883	1564885	0.057
chr	1564885	1564887	0.0456
chr	1564887	1564897	0.0342
chr	1564899	1564913	0.0114
chr	1564913	1564914	0.0798
chr	1564914	1564922	0.0912
chr	1564922	1564923	0.114
chr	1564923	1564934	0.1254
chr	1564934	1564935	0.0912
chr	1564935	1564936	0.0798
chr	1564936	1564938	0.0684
chr	1564938	1564941	0.057
chr	1564941	1564942	0.0456
chr	1564942	1564943	0.0114
chr	1564944	1564945	0.0114
chr	1564945	1564946	0.0228
chr	1564946	1564950	0.0456
chr	1564950	1564964	0.057
chr	1564964	1564966	0.0456
chr	1564966	1564968	0.0342
chr	1564968	1564969	0.0114
chr	1565010	1565028	0.4218
chr	1565028	1565030	0.4104
chr	1565030	1565031	0.399
chr	1565031	1565032	0.3078
chr	1565032	1565033	0.1824
chr	1565033	1565034	0.1026
chr	1565057	1565067	0.1824
chr	1565067	1565074	0.2052
chr	1565074	1565075	0.2166
chr	1565075	1565077	0.1938
chr	1565077	1565078	0.171
chr	1565078	1565079	0.1596
chr	1565079	1565080	0.057
chr	1565080	1565081	0.0456
chr	1565081	1565086	0.0342
chr	1565086	1565087	0.0228
chr	1565087	1565096	0.0114
chr	1565110	1565115	0.0114
chr	1565115	1565117	0.0342
chr	1565117	1565118	0.057
chr	1565118	1565137	0.0798
chr	1565137	1565139	0.0456
chr	1565139	1565141	0.0114
chr	1565176	1565198	0.0228
chr	1565205	1565211	0.0114
chr	1565211	1565214	0.0228
chr	1565214	1565219	0.0342
chr	1565219	1565222	0.0456
chr	1565222	1565233	0.057
chr	1565233	1565236	0.0684
chr	1565236	1565238	0.057
chr	1565238	1565241	0.0456
chr	1565241	1565252	0.0228
chr	1565252	1565254	0.0114
chr	1565275	1565278	0.0114
chr	1565278	1565285	0.0228
chr	1565285	1565288	0.0342
chr	1565288	1565298	0.0456
chr	1565298	1565300	0.114
chr	1565300	1565301	0.1026
chr	1565301	1565303	0.171
chr	1565303	1565304	0.1596
chr	1565304	1565307	0.1938
chr	1565307	1565314	0.1824
chr	1565314	1565316	0.1596
chr	1565316	1565319	0.171
chr	1565319	1565320	0.1368
chr	1565320	1565323	0.0684
chr	1565323	1565324	0.0456
chr	1565324	1565340	0.0114
chr	1565386	1565396	0.0114
chr	1565396	1565411	0.0228
chr	1565411	1565416	0.0114
chr	1565466	1565472	0.0342
chr	1565472	1565483	0.0684
chr	1565483	1565484	0.0456
chr	1565484	1565485	0.0342
chr	1565485	1565486	0.0456
chr	1565486	1565492	0.057
chr	1565492	1565493	0.0342
chr	1565493	1565506	0.0228
chr	1565506	1565510	0.0114
chr	1565527	1565528	0.0228
chr	1565528	1565530	0.0684
chr	1565530	1565531	0.2166
chr	1565531	1565532	0.2508
chr	1565532	1565536	0.2622
chr	1565536	1565542	0.2736
chr	1565542	1565545	0.285
chr	1565545	1565548	0.2736
chr	1565548	1565549	0.2508
chr	1565549	1565550	0.2052
chr	1565550	1565551	0.171
chr	1565551	1565552	0.1596
chr	1565552	1565553	0.0342
chr	1565553	1565554	0.0228
chr	1565554	1565564	0.0114
chr	1565599	1565620	0.0114
chr	1565620	1565621	0.0456
chr	1565621	1565641	0.0342
chr	1565641	1565642	0.0228
chr	1565642	1565644	0.0114
chr	1565653	1565655	0.0228
chr	1565655	1565656	0.0456
chr	1565656	1565657	0.1254
chr	1565657	1565658	0.171
chr	1565658	1565659	0.2394
chr	1565659	1565663	0.2508
chr	1565663	1565674	0.2622
chr	1565674	1565675	0.2508
chr	1565675	1565676	0.228
chr	1565676	1565677	0.2166
chr	1565677	1565678	0.1824
chr	1565678	1565679	0.0684
chr	1565679	1565680	0.057
chr	1565680	1565681	0.0342
chr	1565681	1565683	0.0114
chr	1565736	1565742	0.0114
chr	1565742	1565758	0.0228
chr	1565758	1565761	0.0114
chr	1565763	1565785	0.0342
chr	1565792	1565812	0.057
chr	1565812	1565813	0.0456
chr	1565813	1565814	0.0342
chr	1565857	1565862	0.0342
chr	1565862	1565869	0.0456
chr	1565869	1565872	0.057
chr	1565872	1565873	0.285
chr	1565873	1565879	0.3078
chr	1565879	1565883	0.285
chr	1565883	1565889	0.2736
chr	1565889	1565892	0.2964
chr	1565892	1565893	0.2736
chr	1565893	1565894	0.2394
chr	1565894	1565895	0.5472
chr	1565895	1565896	0.6612
chr	1565896	1565901	0.6954
chr	1565901	1565913	0.7182
chr	1565913	1565914	0.6954
chr	1565914	1565915	0.684
chr	1565915	1565916	0.5928
chr	1565916	1565919	0.8664
chr	1565919	1565923	0.855
chr	1565923	1565924	0.8436
chr	1565924	1565933	0.8322
chr	1565933	1565934	0.8208
chr	1565934	1565936	0.7638
chr	1565936	1565937	0.741
chr	1565937	1565938	0.5472
chr	1565938	1565939	0.0114
chr	1565945	1565950	0.0342
chr	1565950	1565952	0.0456
chr	1565952	1565953	0.057
chr	1565953	1565957	0.0684
chr	1565957	1565967	0.1026
chr	1565967	1565974	0.0798
chr	1565974	1565979	0.0456
chr	1565979	1565985	0.0228
chr	1565985	1566000	0.0114
chr	1566027	1566037	0.0114
chr	1566037	1566044	0.0228
chr	1566044	1566047	0.0342
chr	1566047	1566059	0.0228
chr	1566059	1566063	0.0342
chr	1566063	1566065	0.114
chr	1566065	1566067	0.1026
chr	1566067	1566082	0.114
chr	1566082	1566083	0.1026
chr	1566083	1566084	0.0912
chr	1566084	1566086	0.057
chr	1566086	1566089	0.0114
chr	1566104	1566108	0.0114
chr	1566108	1566110	0.0342
chr	1566110	1566112	0.2964
chr	1566112	1566114	0.3762
chr	1566114	1566128	0.4104
chr	1566128	1566129	0.399
chr	1566129	1566131	0.4104
chr	1566131	1566132	0.171
chr	1566132	1566133	0.1482
chr	1566133	1566135	0.0684
chr	1566135	1566137	0.0342
chr	1566137	1566142	0.0456
chr	1566142	1566143	0.057
chr	1566143	1566145	0.0684
chr	1566145	1566146	0.3192
chr	1566146	1566147	0.3648
chr	1566147	1566151	0.3876
chr	1566151	1566157	0.399
chr	1566157	1566162	0.4218
chr	1566162	1566164	0.4104
chr	1566164	1566167	0.3534
chr	1566167	1566168	0.1368
chr	1566168	1566169	0.114
chr	1566169	1566170	0.1026
chr	1566170	1566171	0.0798
chr	1566171	1566173	0.0456
chr	1566173	1566178	0.1026
chr	1566178	1566180	0.0912
chr	1566180	1566184	0.0798
chr	1566184	1566189	0.0684
chr	1566189	1566192	0.057
chr	1566192	1566193	0.0456
chr	1566193	1566194	0.0342
chr	1566194	1566195	0.0228
chr	1566195	1566198	0.0114
chr	1566198	1566209	0.0456
chr	1566209	1566214	0.4218
chr	1566214	1566215	0.4332
chr	1566215	1566216	0.4674
chr	1566216	1566217	0.8892
chr	1566217	1566218	1.0146
chr	1566218	1566219	1.0716
chr	1566219	1566220	1.0602
chr	1566220	1566221	1.254
chr	1566221	1566222	3.6366
chr	1566222	1566223	3.6822
chr	1566223	1566228	3.6936
chr	1566228	1566229	3.6822
chr	1566229	1566230	3.591
chr	1566230	1566231	3.3744
chr	1566231	1566233	3.3288
chr	1566233	1566234	3.3174
chr	1566234	1566235	3.2946
chr	1566235	1566236	3.2718
chr	1566236	1566237	3.2604
chr	1566237	1566238	2.9526
chr	1566238	1566239	2.8728
chr	1566239	1566240	2.4054
chr	1566240	1566241	2.3712
chr	1566241	1566242	1.8354
chr	1566242	1566243	1.539
chr	1566243	1566244	0.228
chr	1566252	1566255	0.0114
chr	1566255	1566257	0.0228
chr	1566257	1566258	0.0342
chr	1566258	1566259	0.0912
chr	1566259	1566260	0.1254
chr	1566260	1566261	0.342
chr	1566261	1566262	0.5472
chr	1566262	1566263	0.627
chr	1566263	1566264	1.0032
chr	1566264	1566277	1.0374
chr	1566277	1566278	1.026
chr	1566278	1566279	1.0146
chr	1566279	1566280	1.6872
chr	1566280	1566281	1.653
chr	1566281	1566282	2.4168
chr	1566282	1566283	2.3826
chr	1566283	1566284	2.2686
chr	1566284	1566285	2.3256
chr	1566285	1566287	3.0552
chr	1566287	1566288	3.0438
chr	1566288	1566293	3.0324
chr	1566293	1566296	3.021
chr	1566296	1566297	2.9754
chr	1566297	1566298	2.9298
chr	1566298	1566299	2.8272
chr	1566299	1566300	2.6676
chr	1566300	1566301	2.6106
chr	1566301	1566302	2.5422
chr	1566302	1566303	2.4624
chr	1566303	1566304	2.28
chr	1566304	1566305	0.9462
chr	1566305	1566306	0.855
chr	1566306	1566307	0.1938
chr	1566307	1566308	0.1482
chr	1566308	1566309	0.1254
chr	1566309	1566310	0.0912
chr	1566310	1566311	0.0456
chr	1566311	1566312	0.0342
chr	1566312	1566313	0.0228
chr	1566313	1566317	0.0114
chr	1566317	1566318	0.0228
chr	1566318	1566322	0.0342
chr	1566322	1566328	0.0456
chr	1566328	1566329	0.0342
chr	1566329	1566332	0.0798
chr	1566332	1566339	0.0912
chr	1566339	1566344	0.0798
chr	1566344	1566348	0.057
chr	1566348	1566349	0.342
chr	1566349	1566350	0.3306
chr	1566350	1566351	0.3192
chr	1566351	1566356	0.2964
chr	1566356	1566363	0.3192
chr	1566363	1566365	0.3078
chr	1566365	1566367	0.3192
chr	1566367	1566368	0.285
chr	1566368	1566370	0.0912
chr	1566370	1566371	0.0798
chr	1566371	1566379	0.0684
chr	1566379	1566386	0.057
chr	1566386	1566387	0.0342
chr	1566387	1566389	0.3648
chr	1566389	1566394	0.3534
chr	1566394	1566395	0.4446
chr	1566395	1566396	0.456
chr	1566396	1566404	1.083
chr	1566404	1566408	1.0716
chr	1566408	1566410	1.0602
chr	1566410	1566411	0.8094
chr	1566411	1566413	0.7752
chr	1566413	1566414	0.7524
chr	1566414	1566415	0.741
chr	1566415	1566416	0.7182
chr	1566416	1566417	0.1938
chr	1566417	1566418	0.1482
chr	1566418	1566419	0.285
chr	1566419	1566420	0.2964
chr	1566420	1566421	0.2394
chr	1566421	1566422	0.2964
chr	1566422	1566423	0.3192
chr	1566423	1566436	0.3078
chr	1566436	1566439	0.2964
chr	1566439	1566440	0.2736
chr	1566440	1566442	0.171
chr	1566442	1566443	0.1254
chr	1566443	1566444	0.0912
chr	1566444	1566445	0.0798
chr	1566445	1566447	0.0342
chr	1566447	1566448	0.0228
chr	1566448	1566451	0.0114
chr	1566479	1566483	0.0114
chr	1566483	1566486	0.0228
chr	1566486	1566489	0.0342
chr	1566489	1566500	0.0456
chr	1566500	1566501	1.197
chr	1566501	1566502	1.2198
chr	1566502	1566503	1.2084
chr	1566503	1566510	1.2198
chr	1566510	1566516	1.2084
chr	1566516	1566517	1.197
chr	1566517	1566518	1.1856
chr	1566518	1566519	1.1514
chr	1566519	1566520	0.7752
chr	1566520	1566521	0.6612
chr	1566521	1566522	0.1026
chr	1566522	1566524	0.0228
chr	1566536	1566545	0.0114
chr	1566545	1566547	0.0228
chr	1566547	1566555	0.0342
chr	1566555	1566556	0.0684
chr	1566556	1566569	0.057
chr	1566569	1566571	0.0798
chr	1566571	1566578	0.0912
chr	1566578	1566583	0.0798
chr	1566583	1566584	0.0912
chr	1566584	1566585	0.057
chr	1566585	1566586	0.0912
chr	1566586	1566589	0.3762
chr	1566589	1566590	0.4332
chr	1566590	1566591	0.4446
chr	1566591	1566592	0.5244
chr	1566592	1566593	0.5472
chr	1566593	1566594	0.8322
chr	1566594	1566596	0.8436
chr	1566596	1566598	0.8322
chr	1566598	1566599	0.8208
chr	1566599	1566600	0.8778
chr	1566600	1566603	0.855
chr	1566603	1566605	0.8436
chr	1566605	1566607	0.8208
chr	1566607	1566608	0.798
chr	1566608	1566609	0.6156
chr	1566609	1566611	0.5928
chr	1566611	1566612	0.5472
chr	1566612	1566613	0.5358
chr	1566613	1566614	0.3876
chr	1566614	1566615	0.3648
chr	1566615	1566616	0.285
chr	1566616	1566618	0.1482
chr	1566618	1566619	0.1368
chr	1566619	1566620	0.1254
chr	1566620	1566621	1.254
chr	1566621	1566625	1.4022
chr	1566625	1566627	1.425
chr	1566627	1566630	1.4478
chr	1566630	1566637	2.9868
chr	1566637	1566641	3.135
chr	1566641	1566642	3.0666
chr	1566642	1566643	2.736
chr	1566643	1566644	2.2116
chr	1566644	1566645	2.223
chr	1566645	1566646	2.1204
chr	1566646	1566647	2.052
chr	1566647	1566648	3.534
chr	1566648	1566649	3.5112
chr	1566649	1566650	3.4998
chr	1566650	1566651	2.7018
chr	1566651	1566652	2.565
chr	1566652	1566653	2.166
chr	1566653	1566654	2.1774
chr	1566654	1566657	2.6448
chr	1566657	1566658	2.6334
chr	1566658	1566659	2.6106
chr	1566659	1566660	2.5308
chr	1566660	1566661	2.565
chr	1566661	1566663	2.5536
chr	1566663	1566664	2.565
chr	1566664	1566667	2.5194
chr	1566667	1566668	2.4738
chr	1566668	1566669	2.337
chr	1566669	1566670	2.0634
chr	1566670	1566671	1.4364
chr	1566671	1566672	1.4934
chr	1566672	1566673	1.5276
chr	1566673	1566675	1.5162
chr	1566675	1566676	1.4478
chr	1566676	1566677	1.0488
chr	1566677	1566678	0.9804
chr	1566678	1566681	0.969
chr	1566681	1566682	0.9462
chr	1566682	1566685	0.9234
chr	1566685	1566689	0.912
chr	1566689	1566690	0.8778
chr	1566690	1566691	0.399
chr	1566691	1566692	0.3306
chr	1566692	1566693	0.2736
chr	1566693	1566694	0.228
chr	1566694	1566695	0.2166
chr	1566695	1566696	0.1824
chr	1566696	1566698	0.1254
chr	1566698	1566700	0.1368
chr	1566700	1566702	0.2736
chr	1566702	1566713	0.9576
chr	1566713	1566714	0.9462
chr	1566714	1566715	0.9234
chr	1566715	1566717	0.912
chr	1566717	1566718	0.9006
chr	1566718	1566719	0.8778
chr	1566719	1566720	0.8208
chr	1566720	1566721	0.7638
chr	1566721	1566722	0.7296
chr	1566722	1566723	0.6498
chr	1566723	1566724	0.5358
chr	1566724	1566725	0.1596
chr	1566725	1566726	0.0456
chr	1566726	1566727	0.0114
chr	1566729	1566730	0.057
chr	1566730	1566732	0.4218
chr	1566732	1566739	0.4446
chr	1566739	1566740	0.4788
chr	1566740	1566741	0.4902
chr	1566741	1566743	0.5244
chr	1566743	1566744	0.5358
chr	1566744	1566745	0.741
chr	1566745	1566747	0.7524
chr	1566747	1566749	0.741
chr	1566749	1566750	0.7296
chr	1566750	1566751	0.684
chr	1566751	1566752	0.3648
chr	1566752	1566754	0.3534
chr	1566754	1566756	0.3192
chr	1566756	1566760	0.2964
chr	1566760	1566761	0.285
chr	1566761	1566763	0.2622
chr	1566763	1566764	0.1938
chr	1566764	1566765	0.171
chr	1566765	1566767	0.0114
chr	1566791	1566812	0.0114
chr	1566829	1566850	0.0114
chr	1566882	1566904	0.0114
chr	1566978	1566999	0.0114
chr	1567017	1567038	0.0114
chr	1567061	1567088	0.0114
chr	1567097	1567119	0.0114
chr	1567135	1567136	0.0228
chr	1567136	1567152	0.0342
chr	1567152	1567154	0.0228
chr	1567154	1567156	0.0114
chr	1567183	1567201	0.0228
chr	1567201	1567202	0.0342
chr	1567202	1567203	0.2622
chr	1567203	1567204	0.4332
chr	1567204	1567209	0.4674
chr	1567209	1567210	0.513
chr	1567210	1567211	0.5016
chr	1567211	1567223	0.912
chr	1567223	1567224	0.6954
chr	1567224	1567226	0.5358
chr	1567226	1567228	0.5244
chr	1567228	1567230	0.456
chr	1567230	1567231	0.3762
chr	1567231	1567232	0.3192
chr	1567232	1567233	0.1482
chr	1567233	1567236	0.0342
chr	1567236	1567237	0.0114
chr	1567263	1567270	0.0114
chr	1567270	1567277	0.0912
chr	1567277	1567283	0.1026
chr	1567283	1567285	0.0912
chr	1567285	1567286	0.3192
chr	1567286	1567287	0.4446
chr	1567287	1567288	0.456
chr	1567288	1567290	0.4446
chr	1567290	1567291	0.4332
chr	1567291	1567292	0.4218
chr	1567292	1567302	0.399
chr	1567302	1567303	0.342
chr	1567303	1567304	0.3078
chr	1567304	1567305	0.1824
chr	1567305	1567306	0.0342
chr	1567306	1567307	0.0456
chr	1567307	1567308	0.0342
chr	1567308	1567328	0.0228
chr	1567334	1567335	0.057
chr	1567335	1567355	0.0798
chr	1567355	1567356	0.0684
chr	1567359	1567376	0.0114
chr	1567382	1567391	0.0114
chr	1567391	1567393	0.0228
chr	1567393	1567400	0.8778
chr	1567400	1567411	0.8664
chr	1567411	1567412	0.8094
chr	1567412	1567413	0.7752
chr	1567413	1567414	0.2508
chr	1567414	1567415	0.0798
chr	1567418	1567422	0.0114
chr	1567422	1567425	0.0684
chr	1567425	1567426	0.2394
chr	1567426	1567442	0.285
chr	1567442	1567443	0.2736
chr	1567443	1567444	0.2508
chr	1567444	1567446	0.2394
chr	1567446	1567453	0.0342
chr	1567453	1567461	0.0228
chr	1567461	1567479	0.0456
chr	1567479	1567480	0.0228
chr	1567480	1567483	0.0114
chr	1567484	1567489	0.0114
chr	1567489	1567507	0.0456
chr	1567507	1567511	0.0228
chr	1567527	1567547	0.0114
chr	1567586	1567604	0.0228
chr	1567606	1567632	0.0114
chr	1567633	1567654	0.0228
chr	1567693	1567699	0.0228
chr	1567699	1567704	0.0684
chr	1567704	1567718	0.0798
chr	1567718	1567720	0.057
chr	1567720	1567724	0.0342
chr	1567724	1567744	0.0114
chr	1567773	1567776	0.1026
chr	1567776	1567796	0.1254
chr	1567796	1567797	0.114
chr	1567797	1567798	0.0912
chr	1567798	1567799	0.0228
chr	1567805	1567807	0.057
chr	1567807	1567826	0.0684
chr	1567826	1567831	0.0228
chr	1567831	1567832	0.0114
chr	1567838	1567860	0.1368
chr	1567860	1567862	0.0114
chr	1567893	1567894	0.0798
chr	1567894	1567896	0.114
chr	1567896	1567897	0.1368
chr	1567897	1567914	0.399
chr	1567914	1567915	0.2964
chr	1567915	1567916	0.285
chr	1567916	1567917	0.2736
chr	1567917	1567918	0.228
chr	1567918	1567919	0.0684
chr	1567919	1567921	0.0228
chr	1567953	1567954	0.1254
chr	1567954	1567960	0.1482
chr	1567960	1567972	0.2166
chr	1567972	1567973	0.1824
chr	1567973	1567975	0.171
chr	1567975	1567976	0.1482
chr	1567976	1567977	0.1368
chr	1567977	1567978	0.0912
chr	1567978	1567980	0.0798
chr	1567980	1567982	0.0684
chr	1568012	1568022	0.0114
chr	1568022	1568036	0.0228
chr	1568036	1568044	0.0114
chr	1568084	1568085	0.0114
chr	1568085	1568105	0.0228
chr	1568105	1568107	0.0114
chr	1568141	1568143	0.0114
chr	1568143	1568160	0.0228
chr	1568160	1568162	0.0684
chr	1568162	1568163	0.0798
chr	1568163	1568166	0.1596
chr	1568166	1568179	0.1482
chr	1568179	1568182	0.1368
chr	1568182	1568184	0.1026
chr	1568184	1568185	0.0456
chr	1568248	1568265	0.0114
chr	1568265	1568269	0.0228
chr	1568269	1568275	0.0114
chr	1568275	1568277	0.057
chr	1568277	1568280	0.0684
chr	1568280	1568282	0.0798
chr	1568282	1568285	0.0684
chr	1568285	1568292	0.0798
chr	1568292	1568297	0.0684
chr	1568297	1568302	0.0456
chr	1568302	1568304	0.0228
chr	1568304	1568310	0.0114
chr	1568506	1568515	0.0342
chr	1568515	1568527	0.0456
chr	1568527	1568537	0.0342
chr	1568537	1568541	1.2768
chr	1568541	1568542	1.254
chr	1568542	1568549	1.2426
chr	1568549	1568550	1.2312
chr	1568550	1568554	1.2426
chr	1568554	1568555	1.2198
chr	1568555	1568556	1.1742
chr	1568556	1568557	1.1628
chr	1568557	1568558	1.0944
chr	1568558	1568559	1.0374
chr	1568559	1568560	0.9918
chr	1568560	1568561	0.342
chr	1568561	1568562	0.2622
chr	1568562	1568563	0.0342
chr	1568563	1568572	0.0228
chr	1568584	1568605	0.0228
chr	1568605	1568611	0.0114
chr	1568639	1568640	0.0456
chr	1568640	1568641	0.0912
chr	1568641	1568642	0.1026
chr	1568642	1568659	0.114
chr	1568659	1568660	0.1026
chr	1568660	1568661	0.0342
chr	1568661	1568662	0.0114
chr	1568662	1568663	0.0228
chr	1568663	1568680	0.0114
chr	1569362	1569380	0.114
chr	1569380	1569384	0.1026
chr	1569384	1569385	0.057
chr	1569385	1569387	0.0456
chr	1569387	1569388	0.0342
chr	1569388	1569389	0.0114
chr	1569933	1569941	0.0114
chr	1569941	1569953	0.0228
chr	1569953	1569965	0.0114
chr	1569977	1569979	0.0114
chr	1569979	1569998	0.0228
chr	1569998	1569999	0.0114
chr	1570038	1570048	0.0228
chr	1570048	1570050	0.0342
chr	1570050	1570059	0.057
chr	1570059	1570062	0.0342
chr	1570062	1570064	0.057
chr	1570064	1570071	0.0456
chr	1570071	1570072	0.0342
chr	1570072	1570082	0.0228
chr	1570082	1570083	0.0114
chr	1570272	1570293	0.0114
chr	1570393	1570394	0.0114
chr	1570394	1570395	0.0342
chr	1570395	1570406	0.0456
chr	1570406	1570407	0.057
chr	1570407	1570409	0.0684
chr	1570409	1570411	0.0798
chr	1570411	1570416	0.114
chr	1570416	1570417	0.0798
chr	1570417	1570429	0.0684
chr	1570429	1570432	0.057
chr	1570432	1570433	0.0228
chr	1570433	1570434	0.0114
chr	1570520	1570545	0.0114
chr	1570584	1570598	0.0114
chr	1570598	1570604	0.0228
chr	1570604	1570610	0.0456
chr	1570610	1570624	0.0342
chr	1570624	1570625	0.0228
chr	1570626	1570647	0.0684
chr	1570647	1570648	0.0342
chr	1570694	1570719	0.0114
chr	1570775	1570780	0.0342
chr	1570780	1570793	0.0912
chr	1570793	1570795	0.0798
chr	1570795	1570797	0.057
chr	1570797	1570800	0.0684
chr	1570800	1570802	0.057
chr	1570802	1570803	0.0342
chr	1570803	1570809	0.0228
chr	1570809	1570823	0.0114
chr	1570875	1570885	0.1254
chr	1570885	1570888	0.1368
chr	1570888	1570897	0.1482
chr	1570897	1570899	0.0342
chr	1570899	1570908	0.0228
chr	1570908	1570910	0.0114
chr	1570910	1570911	0.0228
chr	1570911	1570930	0.0114
chr	1570989	1571010	0.0342
chr	1571010	1571011	0.0114
chr	1571139	1571146	0.0114
chr	1571146	1571147	0.0684
chr	1571147	1571160	0.1368
chr	1571160	1571167	0.1254
chr	1571167	1571168	0.0684
chr	1571168	1571169	0.0342
chr	1571239	1571244	0.0228
chr	1571244	1571259	0.0342
chr	1571259	1571264	0.0114
chr	1571430	1571451	0.0342
chr	1571451	1571452	0.0114
chr	1571485	1571495	0.0228
chr	1571495	1571506	0.057
chr	1571506	1571507	0.0456
chr	1571507	1571516	0.0342
chr	1571516	1571517	0.0228
chr	1571604	1571626	0.0114
chr	1571647	1571662	0.0342
chr	1571662	1571667	0.057
chr	1571667	1571669	0.0342
chr	1571669	1571673	0.0228
chr	1571673	1571684	0.0456
chr	1571684	1571687	0.0342
chr	1571687	1571688	0.0456
chr	1571688	1571693	0.0684
chr	1571693	1571694	0.0798
chr	1571694	1571697	0.4788
chr	1571697	1571699	0.5016
chr	1571699	1571701	0.4788
chr	1571701	1571708	0.57
chr	1571708	1571711	0.5586
chr	1571711	1571713	0.5472
chr	1571713	1571714	0.5016
chr	1571714	1571715	0.4788
chr	1571715	1571720	0.1368
chr	1571720	1571721	0.1254
chr	1571721	1571722	0.0684
chr	1571722	1571723	0.057
chr	1571744	1571745	0.0114
chr	1571745	1571765	0.0228
chr	1571781	1571786	0.0114
chr	1571786	1571787	0.0456
chr	1571787	1571797	0.057
chr	1571797	1571803	0.0798
chr	1571803	1571806	0.0684
chr	1571806	1571807	0.057
chr	1571807	1571809	0.0342
chr	1571809	1571818	0.0228
chr	1571818	1571821	0.0114
chr	1571992	1571994	0.0342
chr	1571994	1572008	0.1368
chr	1572008	1572013	0.1254
chr	1572013	1572014	0.114
chr	1572014	1572015	0.0342
chr	1572015	1572016	0.0228
chr	1572049	1572051	0.0798
chr	1572051	1572056	0.114
chr	1572056	1572069	0.1254
chr	1572069	1572070	0.1026
chr	1572070	1572071	0.0684
chr	1572071	1572073	0.057
chr	1572073	1572078	0.0114
chr	1572096	1572111	0.0114
chr	1572111	1572117	0.0342
chr	1572117	1572118	0.0228
chr	1572118	1572133	0.0456
chr	1572133	1572135	0.0228
chr	1572135	1572139	0.0342
chr	1572139	1572160	0.0114
chr	1572252	1572273	0.1368
chr	1572273	1572274	0.0456
chr	1572274	1572275	0.0342
chr	1572275	1572281	0.0114
chr	1572281	1572282	0.0456
chr	1572282	1572284	0.0342
chr	1572284	1572303	0.0456
chr	1572346	1572348	0.0228
chr	1572348	1572368	0.0342
chr	1572372	1572391	0.1026
chr	1572391	1572393	0.0912
chr	1572393	1572394	0.0456
chr	1572394	1572397	0.0342
chr	1572397	1572398	0.0114
chr	1572493	1572502	0.0114
chr	1572502	1572514	0.0228
chr	1572514	1572521	0.0114
chr	1572521	1572522	0.0228
chr	1572522	1572526	0.0456
chr	1572526	1572544	0.0342
chr	1572591	1572592	0.0114
chr	1572592	1572594	0.0228
chr	1572594	1572602	0.0456
chr	1572602	1572604	0.0684
chr	1572604	1572606	0.1026
chr	1572606	1572608	0.1368
chr	1572608	1572610	0.1254
chr	1572610	1572611	0.1368
chr	1572611	1572613	0.1254
chr	1572613	1572623	0.1026
chr	1572623	1572625	0.0912
chr	1572625	1572627	0.0798
chr	1572627	1572632	0.0228
chr	1572632	1572647	0.0114
chr	1572671	1572672	0.0114
chr	1572672	1572674	0.1368
chr	1572674	1572687	0.1482
chr	1572687	1572689	0.1596
chr	1572689	1572692	0.1482
chr	1572692	1572693	0.0912
chr	1572693	1572694	0.0456
chr	1572694	1572704	0.0114
chr	1572707	1572729	0.0228
chr	1572987	1573009	0.0114
chr	1573153	1573174	0.0114
chr	1573309	1573310	0.0114
chr	1573310	1573314	0.0228
chr	1573314	1573316	0.0798
chr	1573316	1573320	0.6384
chr	1573320	1573330	0.7182
chr	1573330	1573332	0.7068
chr	1573332	1573333	0.684
chr	1573333	1573334	0.6498
chr	1573334	1573335	0.5586
chr	1573335	1573336	0.5472
chr	1573336	1573337	0.4674
chr	1573337	1573338	0.1938
chr	1573338	1573339	0.1824
chr	1573339	1573340	0.1596
chr	1573340	1573341	0.114
chr	1573341	1573343	0.0228
chr	1573343	1573346	0.0114
chr	1573352	1573374	0.0114
chr	1573428	1573436	0.0684
chr	1573436	1573443	0.0798
chr	1573443	1573446	0.1026
chr	1573446	1573448	0.0798
chr	1573448	1573458	0.0342
chr	1573458	1573465	0.0228
chr	1573465	1573468	0.0114
chr	1573555	1573556	0.0114
chr	1573556	1573557	0.057
chr	1573557	1573560	2.5764
chr	1573560	1573568	2.5878
chr	1573568	1573569	2.6448
chr	1573569	1573570	2.7246
chr	1573570	1573572	2.736
chr	1573572	1573573	2.7588
chr	1573573	1573574	2.7702
chr	1573574	1573576	2.7474
chr	1573576	1573577	2.7018
chr	1573577	1573578	2.6676
chr	1573578	1573579	0.7866
chr	1573579	1573580	0.3306
chr	1573580	1573584	0.2964
chr	1573584	1573588	0.2736
chr	1573588	1573590	0.2508
chr	1573590	1573591	0.1368
chr	1573591	1573592	0.1254
chr	1573592	1573593	0.114
chr	1573593	1573594	0.0912
chr	1573594	1573595	0.0798
chr	1573595	1573597	0.0684
chr	1573597	1573599	0.0228
chr	1573638	1573639	0.0114
chr	1573639	1573640	0.1254
chr	1573640	1573659	0.1482
chr	1573659	1573660	0.057
chr	1573734	1573751	0.0114
chr	1573799	1573801	0.0114
chr	1573801	1573802	0.2166
chr	1573802	1573803	0.228
chr	1573803	1573807	0.2394
chr	1573807	1573808	0.228
chr	1573808	1573820	0.2394
chr	1573820	1573821	0.1824
chr	1573821	1573822	0.1482
chr	1573822	1573823	0.057
chr	1573823	1573824	0.0456
chr	1573824	1573825	0.0228
chr	1573825	1573826	0.0114
chr	1573826	1573842	0.1482
chr	1573842	1573846	0.1368
chr	1573846	1573847	0.114
chr	1573847	1573848	0.0228
chr	1573848	1573849	0.0456
chr	1573849	1573868	0.057
chr	1573868	1573869	0.0456
chr	1573869	1573870	0.0228
chr	1573878	1573881	0.0114
chr	1573881	1573886	0.0228
chr	1573886	1573887	0.0912
chr	1573887	1573888	5.9964
chr	1573888	1573891	9.7812
chr	1573891	1573892	9.7926
chr	1573892	1573893	9.8496
chr	1573893	1573894	9.861
chr	1573894	1573895	9.8496
chr	1573895	1573904	9.861
chr	1573904	1573905	9.8154
chr	1573905	1573906	9.7926
chr	1573906	1573907	9.7698
chr	1573907	1573908	9.747
chr	1573908	1573909	9.5988
chr	1573909	1573910	0.1026
chr	1573910	1573911	0.0342
chr	1573911	1573912	0.0228
chr	1573912	1573913	0.0114
chr	1573972	1573991	0.0114
chr	1574222	1574226	0.0456
chr	1574226	1574227	0.0912
chr	1574227	1574244	0.1026
chr	1574244	1574246	0.0684
chr	1574246	1574247	0.057
chr	1574247	1574248	0.0114
chr	1574260	1574282	0.0228
chr	1574297	1574299	0.0114
chr	1574299	1574300	0.1824
chr	1574300	1574320	0.1938
chr	1574320	1574321	0.0456
chr	1574321	1574322	0.0114
chr	1574524	1574527	0.0114
chr	1574527	1574546	0.0228
chr	1574637	1574647	0.0114
chr	1574647	1574660	0.0228
chr	1574660	1574667	0.0114
chr	1574667	1574684	0.0342
chr	1574684	1574691	0.0228
chr	1574691	1574692	0.0114
chr	1574716	1574735	0.0114
chr	1574777	1574779	0.0114
chr	1574779	1574780	0.0228
chr	1574780	1574783	0.0456
chr	1574783	1574784	0.0798
chr	1574784	1574785	0.1596
chr	1574785	1574786	0.2052
chr	1574786	1574787	0.3762
chr	1574787	1574789	0.4104
chr	1574789	1574795	0.4332
chr	1574795	1574802	0.4218
chr	1574802	1574803	0.4104
chr	1574803	1574804	0.3876
chr	1574804	1574805	0.3534
chr	1574805	1574806	0.0798
chr	1574806	1574807	0.057
chr	1574807	1574808	0.0456
chr	1574808	1574809	0.0342
chr	1574837	1574838	0.0228
chr	1574838	1574839	0.0342
chr	1574839	1574841	0.057
chr	1574841	1574842	0.1026
chr	1574842	1574843	0.1368
chr	1574843	1574844	0.171
chr	1574844	1574858	0.2736
chr	1574858	1574859	0.2622
chr	1574859	1574860	0.2508
chr	1574860	1574861	0.2394
chr	1574861	1574862	0.1596
chr	1574862	1574863	0.1482
chr	1574863	1574864	0.114
chr	1574864	1574866	0.1026
chr	1574866	1574867	0.0912
chr	1574867	1574871	0.0798
chr	1574871	1574872	0.0684
chr	1574872	1574873	0.057
chr	1574873	1574874	0.0456
chr	1574874	1574875	0.0342
chr	1574875	1574877	0.0114
chr	1574880	1574900	0.0114
chr	1574900	1574902	0.0228
chr	1574902	1574904	0.1254
chr	1574904	1574905	0.1596
chr	1574905	1574910	0.171
chr	1574910	1574917	0.1824
chr	1574917	1574923	0.171
chr	1574923	1574924	0.1254
chr	1574924	1574925	0.0342
chr	1574925	1574926	0.0228
chr	1574926	1574927	0.0114
chr	1574954	1574976	0.0228
chr	1575139	1575144	0.0114
chr	1575144	1575162	0.0342
chr	1575162	1575165	0.0228
chr	1575165	1575167	0.0114
chr	1575258	1575283	0.0114
chr	1575303	1575324	0.0114
chr	1575336	1575337	0.0342
chr	1575337	1575338	0.114
chr	1575338	1575356	0.1824
chr	1575356	1575357	0.171
chr	1575357	1575358	0.1254
chr	1575358	1575359	0.0798
chr	1575359	1575361	0.0114
chr	1575415	1575421	0.0114
chr	1575421	1575438	0.0342
chr	1575438	1575442	0.0228
chr	1575442	1575443	0.0114
chr	1575455	1575476	0.0114
chr	1575518	1575542	0.0114
chr	1575648	1575652	0.0228
chr	1575652	1575670	0.057
chr	1575670	1575673	0.0342
chr	1575717	1575739	0.0114
chr	1575775	1575797	0.0114
chr	1575860	1575865	0.0342
chr	1575865	1575866	0.1026
chr	1575866	1575883	0.171
chr	1575883	1575884	0.114
chr	1575884	1575885	0.0912
chr	1575885	1575887	0.0798
chr	1575887	1575909	0.0114
chr	1575910	1575913	0.0114
chr	1575913	1575914	0.0228
chr	1575914	1575930	0.0684
chr	1575930	1575931	0.057
chr	1575931	1575935	0.0456
chr	1575935	1575937	0.0228
chr	1575937	1575942	0.0114
chr	1576103	1576110	0.0114
chr	1576110	1576124	0.0228
chr	1576124	1576131	0.0114
chr	1576147	1576152	0.0114
chr	1576152	1576153	0.0684
chr	1576153	1576154	0.2964
chr	1576154	1576155	0.3306
chr	1576155	1576168	0.342
chr	1576168	1576171	0.3306
chr	1576171	1576172	0.3078
chr	1576172	1576173	0.2736
chr	1576173	1576174	0.2508
chr	1576174	1576175	0.0456
chr	1576175	1576176	0.0228
chr	1576254	1576276	0.0114
chr	1576295	1576316	0.0114
chr	1576331	1576358	0.0114
chr	1576828	1576848	0.1254
chr	1576848	1576849	0.114
chr	1576849	1576850	0.1026
chr	1576850	1576855	0.0114
chr	1577011	1577031	0.0114
chr	1577086	1577101	0.0114
chr	1577112	1577115	0.0114
chr	1577115	1577116	0.0342
chr	1577116	1577122	0.1254
chr	1577122	1577136	0.1824
chr	1577136	1577137	0.171
chr	1577137	1577138	0.0684
chr	1577138	1577143	0.057
chr	1577143	1577144	0.0342
chr	1577144	1577145	0.0114
chr	1577192	1577209	0.0114
chr	1577342	1577343	0.0228
chr	1577343	1577364	0.0342
chr	1577364	1577367	0.0114
chr	1577388	1577395	0.0114
chr	1577395	1577410	0.0228
chr	1577410	1577417	0.0114
chr	1577488	1577509	0.0114
chr	1578161	1578181	0.0114
chr	1578229	1578251	0.0114
chr	1578375	1578376	0.0114
chr	1578376	1578381	0.0456
chr	1578381	1578397	0.057
chr	1578397	1578398	0.0456
chr	1578398	1578402	0.0114
chr	1578445	1578454	0.1254
chr	1578454	1578462	0.1368
chr	1578462	1578465	0.1254
chr	1578465	1578466	0.1026
chr	1578466	1578467	0.0798
chr	1578467	1578476	0.0114
chr	1578515	1578537	0.0114
chr	1578566	1578587	0.0114
chr	1578667	1578682	0.0114
chr	1578843	1578845	0.057
chr	1578845	1578863	0.0684
chr	1578863	1578864	0.0342
chr	1578864	1578866	0.0228
chr	1578906	1578913	0.0342
chr	1578913	1578924	0.0456
chr	1578924	1578931	0.114
chr	1578931	1578937	0.1254
chr	1578937	1578941	0.114
chr	1578941	1578942	0.1026
chr	1578942	1578943	0.0912
chr	1578943	1578945	0.057
chr	1578945	1578946	0.0456
chr	1578946	1578959	0.0342
chr	1578959	1578963	0.0228
chr	1579268	1579274	0.0114
chr	1579274	1579289	0.0228
chr	1579289	1579293	0.0114
chr	1579422	1579427	0.0114
chr	1579427	1579428	0.057
chr	1579428	1579434	0.0912
chr	1579434	1579438	0.114
chr	1579438	1579447	0.1026
chr	1579447	1579448	0.0798
chr	1579448	1579449	0.0684
chr	1579449	1579450	0.0342
chr	1579450	1579456	0.0228
chr	1579458	1579466	0.0114
chr	1579466	1579471	0.0228
chr	1579471	1579478	0.1368
chr	1579478	1579479	1.026
chr	1579479	1579482	1.1742
chr	1579482	1579486	1.1856
chr	1579486	1579490	1.1742
chr	1579490	1579491	1.1628
chr	1579491	1579492	1.14
chr	1579492	1579493	1.1286
chr	1579493	1579494	1.0716
chr	1579494	1579495	1.0602
chr	1579495	1579496	1.026
chr	1579496	1579497	1.0146
chr	1579497	1579498	0.7752
chr	1579498	1579499	0.741
chr	1579499	1579500	0.171
chr	1579500	1579501	0.114
chr	1579501	1579502	0.1026
chr	1579502	1579526	0.0912
chr	1579526	1579527	0.0798
chr	1579682	1579687	0.5586
chr	1579687	1579701	0.57
chr	1579701	1579702	0.5358
chr	1579702	1579703	0.2736
chr	1579703	1579704	0.0228
chr	1579704	1579711	0.0114
chr	1579723	1579744	0.0228
chr	1579774	1579791	0.0114
chr	1579824	1579843	0.0114
chr	1579843	1579844	0.0912
chr	1579844	1579845	0.5016
chr	1579845	1579849	0.4902
chr	1579849	1579854	0.5016
chr	1579854	1579855	0.513
chr	1579855	1579861	0.5814
chr	1579861	1579864	0.5586
chr	1579864	1579865	0.4332
chr	1579865	1579866	0.2508
chr	1579866	1579867	0.2052
chr	1579867	1579869	0.1482
chr	1579869	1579871	0.0912
chr	1579871	1579875	0.0798
chr	1579875	1579876	0.0684
chr	1579876	1579877	0.0114
chr	1579961	1579977	0.0114
chr	1580094	1580110	0.0114
chr	1580110	1580115	0.0228
chr	1580115	1580132	0.0114
chr	1580132	1580153	0.0228
chr	1580153	1580155	0.0114
chr	1580159	1580160	0.0114
chr	1580160	1580180	0.0228
chr	1580180	1580186	0.0114
chr	1580187	1580208	0.0114
chr	1580208	1580209	1.2996
chr	1580209	1580225	1.3794
chr	1580225	1580226	1.368
chr	1580226	1580227	1.3566
chr	1580227	1580228	1.3452
chr	1580228	1580229	1.3224
chr	1580229	1580230	0.1938
chr	1580230	1580231	0.0342
chr	1580367	1580380	0.0114
chr	1580380	1580387	0.0228
chr	1580387	1580400	0.0114
chr	1580431	1580435	0.0114
chr	1580435	1580442	0.0228
chr	1580442	1580447	0.0342
chr	1580447	1580453	0.0912
chr	1580453	1580456	0.2736
chr	1580456	1580457	2.793
chr	1580457	1580461	2.8272
chr	1580461	1580463	2.8158
chr	1580463	1580468	2.8044
chr	1580468	1580469	2.7702
chr	1580469	1580473	2.793
chr	1580473	1580474	2.7474
chr	1580474	1580475	2.565
chr	1580475	1580476	2.5422
chr	1580476	1580477	2.5194
chr	1580477	1580478	2.2116
chr	1580478	1580479	2.0178
chr	1580479	1580480	0.855
chr	1580480	1580481	0.7296
chr	1580481	1580484	0.7182
chr	1580484	1580486	0.7068
chr	1580486	1580487	0.684
chr	1580487	1580488	0.6726
chr	1580488	1580495	0.627
chr	1580495	1580498	0.6042
chr	1580498	1580499	0.5928
chr	1580499	1580500	0.3876
chr	1580500	1580501	0.2394
chr	1580501	1580522	0.0114
chr	1580869	1580883	0.0114
chr	1580883	1580894	0.0228
chr	1580894	1580910	0.0114
chr	1580911	1580930	0.0114
chr	1580974	1580989	0.0114
chr	1581259	1581260	0.0114
chr	1581260	1581261	0.0228
chr	1581261	1581263	0.114
chr	1581263	1581265	0.228
chr	1581265	1581278	0.2394
chr	1581278	1581281	0.228
chr	1581281	1581282	0.1938
chr	1581282	1581283	0.1596
chr	1581283	1581284	0.0912
chr	1581284	1581285	0.0798
chr	1581285	1581286	0.0684
chr	1581286	1581288	0.0114
chr	1581489	1581521	0.0114
chr	1581613	1581616	0.0114
chr	1581616	1581634	0.0228
chr	1581634	1581641	0.0114
chr	1581674	1581691	0.0114
chr	1582337	1582342	0.0114
chr	1582342	1582355	0.0684
chr	1582355	1582363	0.057
chr	1582363	1582364	0.0456
chr	1582364	1582365	0.0114
chr	1582548	1582552	0.0114
chr	1582552	1582557	0.0684
chr	1582557	1582558	0.1596
chr	1582558	1582561	0.3648
chr	1582561	1582563	0.3762
chr	1582563	1582571	0.7638
chr	1582571	1582573	0.7752
chr	1582573	1582575	0.7866
chr	1582575	1582577	0.7752
chr	1582577	1582578	0.7638
chr	1582578	1582579	0.741
chr	1582579	1582580	0.5928
chr	1582580	1582581	0.4332
chr	1582581	1582582	0.4104
chr	1582582	1582583	0.399
chr	1582583	1582584	0.3876
chr	1582584	1582585	0.2736
chr	1582585	1582586	0.0342
chr	1582586	1582595	0.0228
chr	1582698	1582704	0.0114
chr	1582704	1582710	0.0228
chr	1582710	1582711	0.1254
chr	1582711	1582712	0.1368
chr	1582712	1582720	0.1482
chr	1582720	1582726	0.1368
chr	1582726	1582728	0.1254
chr	1582728	1582730	0.1368
chr	1582730	1582731	0.1254
chr	1582731	1582732	0.0228
chr	1582732	1582750	0.0114
chr	1582805	1582814	0.0114
chr	1582814	1582820	0.0228
chr	1582820	1582821	0.057
chr	1582821	1582826	0.0684
chr	1582826	1582836	0.057
chr	1582836	1582841	0.0456
chr	1582841	1582842	0.0228
chr	1582842	1582863	0.057
chr	1582863	1582865	0.0228
chr	1582865	1582868	0.0342
chr	1582868	1582869	0.1482
chr	1582869	1582887	0.1596
chr	1582887	1582888	0.1482
chr	1582888	1582889	0.1368
chr	1582889	1582890	0.171
chr	1582890	1582894	0.2166
chr	1582894	1582902	0.2052
chr	1582902	1582908	0.1938
chr	1582908	1582910	0.1824
chr	1582910	1582911	0.0798
chr	1582911	1582912	0.0456
chr	1582912	1582915	0.0342
chr	1582915	1582916	0.0114
chr	1582934	1582955	0.0114
chr	1582995	1583000	0.0114
chr	1583000	1583017	0.1368
chr	1583017	1583020	0.1254
chr	1583020	1583021	0.114
chr	1583021	1583022	0.0798
chr	1583022	1583023	0.0114
chr	1583069	1583084	0.0114
chr	1583084	1583085	0.0228
chr	1583085	1583106	0.0114
chr	1583107	1583112	0.0114
chr	1583112	1583113	0.0228
chr	1583113	1583128	0.0342
chr	1583128	1583134	0.0228
chr	1583134	1583135	0.0114
chr	1583214	1583236	0.0228
chr	1583393	1583414	0.2394
chr	1583414	1583415	0.2166
chr	1583415	1583416	0.0342
chr	1583438	1583459	0.0114
chr	1583521	1583522	0.0114
chr	1583522	1583523	1.3224
chr	1583523	1583524	1.3338
chr	1583524	1583539	1.3452
chr	1583539	1583540	1.3338
chr	1583540	1583542	1.2882
chr	1583542	1583543	1.2654
chr	1583543	1583544	1.2198
chr	1583544	1583545	0.3534
chr	1583545	1583562	0.0456
chr	1583562	1583564	0.0342
chr	1583564	1583565	0.0114
chr	1583601	1583610	0.0114
chr	1583610	1583628	0.0228
chr	1583628	1583630	0.057
chr	1583630	1583631	0.4218
chr	1583631	1583632	0.6954
chr	1583632	1583646	0.7296
chr	1583646	1583647	0.741
chr	1583647	1583648	0.7296
chr	1583648	1583649	0.7866
chr	1583649	1583650	0.7752
chr	1583650	1583651	0.627
chr	1583651	1583652	0.5358
chr	1583652	1583653	0.3534
chr	1583653	1583654	0.1824
chr	1583654	1583655	0.114
chr	1583655	1583660	0.0912
chr	1583660	1583661	0.2622
chr	1583661	1583666	0.2736
chr	1583666	1583669	0.2622
chr	1583669	1583670	0.2394
chr	1583670	1583673	0.1938
chr	1583673	1583681	0.1824
chr	1583681	1583682	0.1368
chr	1583682	1583683	0.0342
chr	1583683	1583684	0.0228
chr	1583684	1583685	0.0342
chr	1583685	1583686	0.0114
chr	1583686	1583704	0.0912
chr	1583704	1583705	0.0684
chr	1583705	1583706	0.057
chr	1583706	1583708	0.0456
chr	1583708	1583709	0.0342
chr	1583749	1583770	0.0114
chr	1583836	1583838	0.0114
chr	1583838	1583858	0.0228
chr	1584148	1584168	0.0456
chr	1584168	1584170	0.0228
chr	1584200	1584204	0.0228
chr	1584204	1584221	0.0456
chr	1584221	1584223	0.0228
chr	1584276	1584298	0.057
chr	1584670	1584690	0.0114
chr	1584734	1584755	0.0228
chr	1584755	1584756	0.0114
chr	1584876	1584898	0.0228
chr	1585011	1585032	0.0114
chr	1585078	1585097	0.0114
chr	1585189	1585204	0.0114
chr	1585334	1585355	0.0114
chr	1585380	1585399	0.0114
chr	1585477	1585479	0.0114
chr	1585479	1585498	0.0228
chr	1585499	1585521	0.0114
chr	1585554	1585571	0.0114
chr	1585592	1585615	0.0114
chr	1585820	1585837	0.0114
chr	1585842	1585862	0.0798
chr	1585862	1585864	0.0684
chr	1585864	1585865	0.0342
chr	1585865	1585868	0.0114
chr	1586193	1586210	0.0114
chr	1586210	1586215	0.0228
chr	1586215	1586230	0.0114
chr	1586237	1586238	0.0342
chr	1586238	1586257	0.1026
chr	1586257	1586258	0.0798
chr	1586258	1586259	0.0684
chr	1586259	1586260	0.0342
chr	1586260	1586261	0.0228
chr	1586355	1586372	0.0228
chr	1586372	1586377	0.0342
chr	1586377	1586393	0.0114
chr	1586453	1586457	0.0114
chr	1586457	1586473	0.0228
chr	1586473	1586483	0.0114
chr	1586650	1586651	0.0456
chr	1586651	1586668	0.2736
chr	1586668	1586670	0.2622
chr	1586670	1586671	0.2508
chr	1586671	1586672	0.2166
chr	1586672	1586673	0.171
chr	1586734	1586744	0.0114
chr	1586744	1586754	0.0456
chr	1586754	1586756	0.0342
chr	1586756	1586759	0.057
chr	1586759	1586760	0.0684
chr	1586760	1586762	0.114
chr	1586762	1586775	0.2508
chr	1586775	1586778	0.2394
chr	1586778	1586779	0.2052
chr	1586779	1586780	0.1596
chr	1586780	1586782	0.0798
chr	1586782	1586783	0.0684
chr	1586783	1586791	0.0114
chr	1587281	1587302	0.0114
chr	1587333	1587354	0.0114
chr	1587354	1587355	0.0342
chr	1587355	1587366	0.0228
chr	1587366	1587376	0.7524
chr	1587376	1587382	0.7296
chr	1587382	1587385	0.7182
chr	1587385	1587386	0.7068
chr	1587386	1587387	0.57
chr	1587387	1587388	0.2052
chr	1587434	1587436	0.0114
chr	1587436	1587438	0.171
chr	1587438	1587456	0.1824
chr	1587456	1587457	0.1026
chr	1587457	1587458	0.0456
chr	1587458	1587461	0.0342
chr	1587461	1587463	0.0228
chr	1587463	1587469	0.0114
chr	1587530	1587532	0.0228
chr	1587532	1587536	0.0342
chr	1587536	1587539	0.0456
chr	1587539	1587556	0.0684
chr	1587556	1587557	0.0456
chr	1587557	1587558	0.0342
chr	1587578	1587591	0.0114
chr	1587591	1587593	0.0228
chr	1587593	1587596	0.0342
chr	1587596	1587611	0.0228
chr	1587611	1587613	0.0342
chr	1587613	1587614	0.0228
chr	1587614	1587632	0.0114
chr	1587689	1587724	0.0114
chr	1587751	1587766	0.0114
chr	1587781	1587803	0.0114
chr	1587833	1587834	0.0342
chr	1587834	1587840	0.5244
chr	1587840	1587854	0.5358
chr	1587854	1587855	0.513
chr	1587855	1587856	0.3648
chr	1587856	1587857	0.2736
chr	1587857	1587862	0.0114
chr	1587862	1587880	0.0342
chr	1587880	1587881	0.0228
chr	1587881	1587882	0.0114
chr	1587976	1587990	0.0114
chr	1587990	1587997	0.0342
chr	1587997	1587998	0.0456
chr	1587998	1588001	0.0342
chr	1588001	1588011	0.0912
chr	1588011	1588018	0.0798
chr	1588018	1588019	0.0684
chr	1588019	1588022	0.057
chr	1588022	1588023	0.0684
chr	1588023	1588028	0.057
chr	1588028	1588043	0.0912
chr	1588043	1588047	0.0798
chr	1588047	1588048	0.0684
chr	1588048	1588050	0.0114
chr	1588066	1588070	0.0114
chr	1588070	1588077	0.0228
chr	1588077	1588092	0.0456
chr	1588092	1588104	0.0228
chr	1588456	1588473	0.0456
chr	1588473	1588475	0.0342
chr	1588475	1588477	0.0228
chr	1588582	1588602	0.0114
chr	1588642	1588647	0.0114
chr	1588647	1588664	0.0684
chr	1588664	1588668	0.057
chr	1588668	1588669	0.0456
chr	1588816	1588818	0.0342
chr	1588818	1588828	0.0798
chr	1588828	1588835	0.0912
chr	1588835	1588836	0.0798
chr	1588836	1588838	0.057
chr	1588838	1588843	0.0228
chr	1588843	1588855	0.0114
chr	1588890	1588896	0.0114
chr	1588896	1588901	0.0228
chr	1588901	1588918	0.0342
chr	1588918	1588922	0.0114
chr	1588935	1588952	2.679
chr	1588952	1588953	2.5992
chr	1588953	1588954	2.5878
chr	1588954	1588955	2.5764
chr	1588955	1588956	2.1774
chr	1588956	1588957	2.0862
chr	1588957	1588958	0.057
chr	1588958	1588960	0.0228
chr	1588960	1588961	0.0114
chr	1588993	1589010	0.0342
chr	1589010	1589012	0.0228
chr	1589012	1589014	0.0114
chr	1589028	1589057	0.0114
chr	1589163	1589166	0.0228
chr	1589166	1589171	0.0342
chr	1589171	1589172	0.0456
chr	1589172	1589173	0.057
chr	1589173	1589175	0.1026
chr	1589175	1589188	0.114
chr	1589188	1589190	0.0912
chr	1589190	1589193	0.0798
chr	1589193	1589194	0.0684
chr	1589194	1589195	0.0456
chr	1589195	1589196	0.0228
chr	1589220	1589222	0.2166
chr	1589222	1589223	0.228
chr	1589223	1589225	0.3306
chr	1589225	1589226	0.4218
chr	1589226	1589240	0.4332
chr	1589240	1589241	0.4218
chr	1589241	1589242	0.399
chr	1589242	1589243	0.3648
chr	1589243	1589244	0.3534
chr	1589244	1589245	0.2166
chr	1589245	1589246	0.0912
chr	1589246	1589247	0.0114
chr	1589266	1589267	2.0292
chr	1589267	1589268	4.9134
chr	1589268	1589278	5.2782
chr	1589278	1589283	5.3238
chr	1589283	1589284	5.301
chr	1589284	1589285	5.2326
chr	1589285	1589286	5.0616
chr	1589286	1589287	5.0502
chr	1589287	1589288	4.3776
chr	1589288	1589289	1.3566
chr	1589289	1589290	0.8322
chr	1589290	1589292	0.627
chr	1589292	1589293	0.4104
chr	1589293	1589294	0.1254
chr	1589294	1589296	0.114
chr	1589296	1589297	0.0912
chr	1589297	1589298	0.0798
chr	1589298	1589299	0.0684
chr	1589299	1589300	0.0456
chr	1589300	1589301	0.0228
chr	1589301	1589302	0.0114
chr	1589333	1589334	0.0228
chr	1589334	1589335	0.057
chr	1589335	1589336	0.4446
chr	1589336	1589337	0.513
chr	1589337	1589353	0.5244
chr	1589353	1589354	0.513
chr	1589354	1589355	0.4902
chr	1589355	1589356	0.3876
chr	1589356	1589357	0.0342
chr	1589357	1589358	1.2198
chr	1589358	1589359	1.881
chr	1589359	1589364	1.9266
chr	1589364	1589370	1.938
chr	1589370	1589371	3.1236
chr	1589371	1589372	3.135
chr	1589372	1589374	5.529
chr	1589374	1589376	5.5518
chr	1589376	1589377	5.5404
chr	1589377	1589378	5.3808
chr	1589378	1589379	5.1984
chr	1589379	1589380	4.275
chr	1589380	1589381	4.1154
chr	1589381	1589382	4.0356
chr	1589382	1589386	3.933
chr	1589386	1589388	3.8988
chr	1589388	1589389	3.8874
chr	1589389	1589390	3.819
chr	1589390	1589391	3.7392
chr	1589391	1589392	2.337
chr	1589392	1589393	2.1318
chr	1589393	1589394	0.4902
chr	1589394	1589395	0.2964
chr	1589395	1589396	0.1938
chr	1589396	1589397	0.1254
chr	1589397	1589398	0.0798
chr	1589398	1589399	0.057
chr	1589399	1589400	0.0456
chr	1589400	1589404	0.0114
chr	1589413	1589433	0.0228
chr	1589433	1589434	0.0114
chr	1589435	1589437	0.1596
chr	1589437	1589454	0.3306
chr	1589454	1589455	0.2964
chr	1589455	1589456	0.285
chr	1589456	1589457	0.2964
chr	1589457	1589458	0.2166
chr	1589458	1589459	0.1596
chr	1589459	1589461	0.0456
chr	1589461	1589462	0.0228
chr	1589462	1589467	0.0114
chr	1589467	1589470	0.0228
chr	1589470	1589472	0.114
chr	1589472	1589477	0.1368
chr	1589477	1589484	0.1482
chr	1589484	1589491	0.1368
chr	1589491	1589492	0.114
chr	1589492	1589496	0.0114
chr	1589498	1589512	0.0228
chr	1589512	1589520	0.0912
chr	1589520	1589532	0.0684
chr	1589532	1589533	0.0228
chr	1589533	1589536	0.0114
chr	1589538	1589550	0.0228
chr	1589550	1589560	0.0342
chr	1589560	1589567	0.0114
chr	1589567	1589572	0.0228
chr	1589572	1589587	0.0114
chr	1589610	1589616	0.0114
chr	1589616	1589619	0.285
chr	1589619	1589620	0.2964
chr	1589620	1589631	0.3078
chr	1589631	1589634	0.2964
chr	1589634	1589637	0.285
chr	1589637	1589638	0.2736
chr	1589638	1589641	0.0228
chr	1589641	1589643	0.0114
chr	1589664	1589665	0.0114
chr	1589665	1589671	0.1482
chr	1589671	1589685	0.1596
chr	1589685	1589686	0.1482
chr	1589686	1589687	0.114
chr	1589687	1589692	0.0114
chr	1589731	1589733	0.0114
chr	1589733	1589734	0.0228
chr	1589734	1589736	0.0684
chr	1589736	1589738	0.9576
chr	1589738	1589752	1.1628
chr	1589752	1589753	1.1514
chr	1589753	1589754	1.1286
chr	1589754	1589755	1.0944
chr	1589755	1589756	1.0602
chr	1589756	1589757	1.0374
chr	1589757	1589758	0.684
chr	1589758	1589759	0.5814
chr	1589759	1589760	0.0684
chr	1589760	1589764	0.0342
chr	1589764	1589779	0.0228
chr	1589779	1589781	0.0342
chr	1589781	1589782	2.0862
chr	1589782	1589792	2.0976
chr	1589792	1589797	2.0862
chr	1589797	1589798	2.0748
chr	1589798	1589801	2.0406
chr	1589801	1589802	2.0064
chr	1589802	1589803	1.9722
chr	1589803	1589804	0.0114
chr	1589839	1589866	0.0228
chr	1589866	1589869	0.0114
chr	1589884	1589888	0.0114
chr	1589888	1589894	0.0228
chr	1589894	1589896	0.0342
chr	1589896	1589897	0.6384
chr	1589897	1589904	0.6498
chr	1589904	1589906	0.6954
chr	1589906	1589911	0.798
chr	1589911	1589912	0.7866
chr	1589912	1589913	0.7752
chr	1589913	1589916	0.7866
chr	1589916	1589917	0.7524
chr	1589917	1589918	0.6042
chr	1589918	1589919	0.4788
chr	1589919	1589920	0.3762
chr	1589920	1589922	0.3648
chr	1589922	1589923	0.342
chr	1589923	1589924	0.3078
chr	1589924	1589925	0.2964
chr	1589925	1589927	0.2622
chr	1589927	1589928	0.2052
chr	1589928	1589929	0.1938
chr	1589929	1589930	0.171
chr	1589930	1589931	0.1596
chr	1589931	1589932	0.0228
chr	1589976	1589990	0.0342
chr	1589990	1590003	0.0456
chr	1590003	1590012	0.0114
chr	1590039	1590040	0.0228
chr	1590040	1590048	0.8892
chr	1590048	1590055	0.9804
chr	1590055	1590057	0.9918
chr	1590057	1590059	0.9804
chr	1590059	1590060	0.9576
chr	1590060	1590061	0.3306
chr	1590061	1590064	0.1938
chr	1590064	1590068	0.1824
chr	1590068	1590069	0.171
chr	1590069	1590070	0.1482
chr	1590070	1590071	0.0798
chr	1590071	1590075	0.0456
chr	1590075	1590076	0.0114
chr	1590077	1590099	0.0114
chr	1590099	1590101	0.0342
chr	1590101	1590102	1.8696
chr	1590102	1590117	1.9266
chr	1590117	1590118	1.9038
chr	1590118	1590119	1.8924
chr	1590119	1590121	1.7898
chr	1590121	1590122	2.3826
chr	1590122	1590123	2.4282
chr	1590123	1590125	0.9804
chr	1590125	1590126	0.9918
chr	1590126	1590127	1.0716
chr	1590127	1590130	3.7506
chr	1590130	1590131	3.762
chr	1590131	1590139	3.7734
chr	1590139	1590141	3.762
chr	1590141	1590142	3.5682
chr	1590142	1590143	3.5226
chr	1590143	1590144	2.7816
chr	1590144	1590145	2.7474
chr	1590145	1590146	2.7132
chr	1590146	1590147	2.7018
chr	1590147	1590148	2.4054
chr	1590148	1590149	1.0488
chr	1590149	1590150	0.4104
chr	1590150	1590151	0.2394
chr	1590151	1590152	0.2052
chr	1590152	1590153	0.1368
chr	1590153	1590154	0.1254
chr	1590154	1590157	0.114
chr	1590157	1590159	0.1026
chr	1590159	1590162	0.1368
chr	1590162	1590169	0.1482
chr	1590169	1590170	0.114
chr	1590170	1590177	0.0912
chr	1590177	1590179	0.0798
chr	1590179	1590180	0.0684
chr	1590180	1590181	0.0456
chr	1590182	1590192	0.0114
chr	1590192	1590204	0.0228
chr	1590204	1590209	0.0114
chr	1590209	1590223	0.0228
chr	1590223	1590235	0.0342
chr	1590235	1590246	0.0114
chr	1590246	1590249	0.0342
chr	1590249	1590267	0.0228
chr	1590296	1590316	0.0342
chr	1590316	1590317	0.0228
chr	1590324	1590332	0.0114
chr	1590332	1590333	0.0342
chr	1590333	1590339	0.0456
chr	1590339	1590346	0.0912
chr	1590346	1590354	0.0798
chr	1590354	1590360	0.0456
chr	1590360	1590361	0.057
chr	1590361	1590362	0.0456
chr	1590362	1590364	0.0342
chr	1590364	1590365	0.0456
chr	1590365	1590366	0.057
chr	1590366	1590367	0.1026
chr	1590367	1590368	0.1938
chr	1590368	1590369	0.4788
chr	1590369	1590372	0.4902
chr	1590372	1590373	2.1774
chr	1590373	1590374	2.3256
chr	1590374	1590379	2.337
chr	1590379	1590385	2.3826
chr	1590385	1590386	2.337
chr	1590386	1590387	2.2572
chr	1590387	1590388	2.1888
chr	1590388	1590389	2.1318
chr	1590389	1590390	2.052
chr	1590390	1590391	1.881
chr	1590391	1590392	1.8696
chr	1590392	1590393	1.8582
chr	1590393	1590394	1.1514
chr	1590394	1590395	0.3534
chr	1590395	1590396	0.1596
chr	1590396	1590397	0.114
chr	1590397	1590398	0.0684
chr	1590398	1590399	0.057
chr	1590399	1590400	0.0342
chr	1590400	1590401	0.0456
chr	1590401	1590405	0.0114
chr	1590405	1590406	0.0228
chr	1590406	1590421	0.0798
chr	1590421	1590422	0.0912
chr	1590422	1590423	0.1482
chr	1590423	1590427	0.1596
chr	1590427	1590428	0.1482
chr	1590428	1590433	0.0912
chr	1590433	1590445	0.1026
chr	1590445	1590452	0.0114
chr	1590453	1590454	0.0114
chr	1590454	1590465	0.0228
chr	1590465	1590467	0.0342
chr	1590467	1590468	0.2622
chr	1590468	1590472	0.2964
chr	1590472	1590473	0.285
chr	1590473	1590474	0.2736
chr	1590474	1590486	0.2964
chr	1590486	1590487	0.285
chr	1590487	1590488	0.1254
chr	1590488	1590489	0.114
chr	1590489	1590491	0.1026
chr	1590491	1590492	0.0798
chr	1590492	1590493	0.0342
chr	1590493	1590495	0.0228
chr	1590636	1590650	0.0114
chr	1590650	1590651	0.0228
chr	1590651	1590658	0.0456
chr	1590658	1590670	0.057
chr	1590670	1590671	0.0456
chr	1590671	1590673	0.0798
chr	1590673	1590679	0.0684
chr	1590679	1590680	0.057
chr	1590680	1590693	0.0456
chr	1590700	1590701	0.0228
chr	1590701	1590702	0.0342
chr	1590702	1590705	0.0684
chr	1590705	1590707	0.0912
chr	1590707	1590708	0.1026
chr	1590708	1590710	0.114
chr	1590710	1590721	0.1254
chr	1590721	1590722	0.114
chr	1590722	1590725	0.0684
chr	1590725	1590728	0.057
chr	1590728	1590729	0.0456
chr	1590729	1590731	0.0114
chr	1590751	1590752	0.228
chr	1590752	1590758	0.2508
chr	1590758	1590759	0.4788
chr	1590759	1590769	0.4902
chr	1590769	1590771	0.4674
chr	1590771	1590772	0.4446
chr	1590772	1590773	0.3648
chr	1590773	1590774	0.285
chr	1590774	1590775	0.2394
chr	1590775	1590776	0.228
chr	1590776	1590777	0.2052
chr	1590777	1590778	0.1254
chr	1590778	1590779	0.0684
chr	1590779	1590782	0.057
chr	1590782	1590783	0.0456
chr	1590783	1590784	0.0114
chr	1590786	1590788	0.0114
chr	1590788	1590789	0.0684
chr	1590789	1590790	0.1254
chr	1590790	1590795	0.171
chr	1590795	1590796	0.2736
chr	1590796	1590797	0.285
chr	1590797	1590807	0.3078
chr	1590807	1590809	0.2736
chr	1590809	1590810	0.2622
chr	1590810	1590811	0.2394
chr	1590811	1590813	0.2166
chr	1590813	1590816	0.1368
chr	1590816	1590817	0.1254
chr	1590817	1590818	0.1368
chr	1590818	1590819	0.1254
chr	1590819	1590820	0.114
chr	1590820	1590826	0.057
chr	1590826	1590827	0.0912
chr	1590827	1590829	0.3534
chr	1590829	1590838	0.3648
chr	1590838	1590848	0.3306
chr	1590848	1590851	0.0342
chr	1590851	1590860	0.0228
chr	1590860	1590861	0.0114
chr	1590861	1590863	0.0228
chr	1590863	1590878	0.0114
chr	1590906	1590908	0.0912
chr	1590908	1590909	0.171
chr	1590909	1590913	0.2052
chr	1590913	1590918	0.2166
chr	1590918	1590925	0.228
chr	1590925	1590926	0.2166
chr	1590926	1590928	0.1938
chr	1590928	1590929	0.1824
chr	1590929	1590933	0.1596
chr	1590933	1590934	0.2394
chr	1590934	1590935	0.2052
chr	1590935	1590938	0.399
chr	1590938	1590940	0.684
chr	1590940	1590950	0.8664
chr	1590950	1590951	0.855
chr	1590951	1590956	0.8322
chr	1590956	1590958	0.798
chr	1590958	1590959	0.7296
chr	1590959	1590960	0.342
chr	1590960	1590961	0.1824
chr	1590961	1590962	0.1368
chr	1590962	1590964	0.0114
chr	1590972	1590973	0.171
chr	1590973	1590974	0.1824
chr	1590974	1590975	0.1938
chr	1590975	1590993	0.2052
chr	1590993	1590994	0.1824
chr	1590994	1590996	0.0228
chr	1590996	1590999	0.0114
chr	1591008	1591012	0.3762
chr	1591012	1591013	0.3876
chr	1591013	1591014	1.0488
chr	1591014	1591018	1.1514
chr	1591018	1591030	1.197
chr	1591030	1591031	1.1742
chr	1591031	1591032	1.1514
chr	1591032	1591033	1.14
chr	1591033	1591034	1.0032
chr	1591034	1591035	0.9576
chr	1591035	1591036	0.1026
chr	1591036	1591038	0.0912
chr	1591038	1591039	0.0798
chr	1591039	1591040	0.0684
chr	1591040	1591041	0.0228
chr	1591041	1591045	0.0114
chr	1591074	1591088	0.342
chr	1591088	1591091	0.3534
chr	1591091	1591092	0.3192
chr	1591092	1591093	0.2964
chr	1591093	1591094	0.1938
chr	1591094	1591095	0.1482
chr	1591095	1591096	0.1824
chr	1591096	1591097	0.1938
chr	1591097	1591100	0.2052
chr	1591100	1591101	0.2622
chr	1591101	1591102	0.5244
chr	1591102	1591112	0.6156
chr	1591112	1591117	0.6042
chr	1591117	1591118	0.5928
chr	1591118	1591119	0.5472
chr	1591119	1591120	0.5358
chr	1591120	1591121	0.5244
chr	1591121	1591122	0.1596
chr	1591122	1591123	0.1482
chr	1591123	1591125	0.0114
chr	1591136	1591152	0.0456
chr	1591152	1591153	0.0684
chr	1591153	1591154	0.1254
chr	1591154	1591155	0.5814
chr	1591155	1591156	0.6384
chr	1591156	1591157	0.684
chr	1591157	1591158	0.741
chr	1591158	1591161	0.7638
chr	1591161	1591170	0.7752
chr	1591170	1591171	0.7524
chr	1591171	1591172	0.7182
chr	1591172	1591173	0.6156
chr	1591173	1591174	0.513
chr	1591174	1591175	0.285
chr	1591175	1591176	0.1938
chr	1591176	1591177	0.171
chr	1591177	1591178	0.1368
chr	1591178	1591179	0.0912
chr	1591179	1591180	0.0684
chr	1591180	1591183	0.057
chr	1591183	1591192	0.0228
chr	1591192	1591193	0.0114
chr	1591204	1591223	0.0114
chr	1591232	1591233	0.0228
chr	1591233	1591234	0.0342
chr	1591234	1591235	0.0684
chr	1591235	1591236	0.2166
chr	1591236	1591253	0.228
chr	1591253	1591255	0.1824
chr	1591255	1591256	0.0456
chr	1591256	1591257	0.0342
chr	1591257	1591260	0.0114
chr	1591283	1591287	0.0342
chr	1591287	1591293	0.0798
chr	1591293	1591302	0.0912
chr	1591302	1591305	0.057
chr	1591305	1591306	0.0456
chr	1591306	1591308	0.0342
chr	1591308	1591310	0.0114
chr	1591310	1591329	0.228
chr	1591329	1591330	0.2166
chr	1591330	1591331	0.1938
chr	1591331	1591332	0.1596
chr	1591332	1591335	0.0114
chr	1591355	1591372	0.0114
chr	1591372	1591377	0.0228
chr	1591377	1591382	0.057
chr	1591382	1591395	0.0798
chr	1591395	1591396	0.0684
chr	1591396	1591402	0.057
chr	1591402	1591403	0.0342
chr	1591403	1591404	0.0228
chr	1591404	1591407	0.0114
chr	1591407	1591415	0.0228
chr	1591415	1591428	0.0114
chr	1591477	1591481	0.0456
chr	1591481	1591482	0.0684
chr	1591482	1591484	0.0798
chr	1591484	1591486	0.2052
chr	1591486	1591488	0.2736
chr	1591488	1591497	0.285
chr	1591497	1591499	0.2622
chr	1591499	1591501	0.2508
chr	1591501	1591503	0.228
chr	1591503	1591505	0.2166
chr	1591505	1591506	0.1368
chr	1591506	1591507	0.114
chr	1591507	1591509	0.1596
chr	1591509	1591512	0.1482
chr	1591512	1591527	0.1254
chr	1591527	1591528	0.1026
chr	1591528	1591529	0.0912
chr	1591529	1591530	0.0228
chr	1591530	1591534	0.0114
chr	1591534	1591535	0.2508
chr	1591535	1591550	0.4446
chr	1591550	1591553	0.4332
chr	1591553	1591555	0.4104
chr	1591555	1591556	0.3648
chr	1591556	1591557	0.285
chr	1591557	1591558	0.1938
chr	1591558	1591559	0.0912
chr	1591559	1591567	0.057
chr	1591567	1591569	0.0228
chr	1591572	1591596	0.0114
chr	1591616	1591620	0.0342
chr	1591620	1591621	0.057
chr	1591621	1591637	0.0684
chr	1591637	1591638	0.0456
chr	1591638	1591641	0.0342
chr	1591641	1591642	0.0228
chr	1591644	1591646	0.0456
chr	1591646	1591650	0.057
chr	1591650	1591664	0.1026
chr	1591664	1591665	0.0912
chr	1591665	1591666	0.0798
chr	1591666	1591670	0.0456
chr	1591670	1591672	0.0342
chr	1591672	1591673	0.0114
chr	1591712	1591718	0.0114
chr	1591718	1591722	0.0456
chr	1591722	1591727	0.057
chr	1591727	1591728	0.0684
chr	1591728	1591733	0.0912
chr	1591733	1591735	0.0798
chr	1591735	1591737	0.0912
chr	1591737	1591738	0.0798
chr	1591738	1591739	0.0684
chr	1591739	1591742	0.0798
chr	1591742	1591745	0.0684
chr	1591745	1591747	0.057
chr	1591747	1591749	0.0456
chr	1591749	1591760	0.0342
chr	1591770	1591802	0.0114
chr	1591802	1591803	0.0456
chr	1591803	1591808	0.057
chr	1591808	1591810	0.4218
chr	1591810	1591821	0.4104
chr	1591821	1591822	0.4446
chr	1591822	1591823	0.4332
chr	1591823	1591826	0.4218
chr	1591826	1591828	0.399
chr	1591828	1591829	0.3876
chr	1591829	1591830	0.285
chr	1591830	1591831	0.1824
chr	1591831	1591832	0.1368
chr	1591832	1591841	0.0684
chr	1591841	1591842	0.057
chr	1591842	1591848	0.0228
chr	1591848	1591853	0.0114
chr	1591888	1591894	0.0114
chr	1591894	1591895	0.0228
chr	1591895	1591896	0.0342
chr	1591896	1591898	0.1368
chr	1591898	1591909	0.2166
chr	1591909	1591915	0.2052
chr	1591915	1591916	0.1254
chr	1591916	1591917	0.1026
chr	1591917	1591918	0.0684
chr	1591918	1591919	0.0456
chr	1591919	1591920	0.0114
chr	1591970	1591983	0.0114
chr	1591983	1591988	0.0228
chr	1591988	1591990	0.0342
chr	1591990	1592003	0.0228
chr	1592003	1592011	0.0114
chr	1592059	1592060	0.114
chr	1592060	1592064	0.513
chr	1592064	1592065	0.6042
chr	1592065	1592066	0.6156
chr	1592066	1592079	0.6954
chr	1592079	1592080	0.6612
chr	1592080	1592081	0.5472
chr	1592081	1592082	0.3192
chr	1592082	1592083	0.2508
chr	1592083	1592084	0.2166
chr	1592084	1592085	0.1938
chr	1592085	1592086	0.1596
chr	1592086	1592087	0.1482
chr	1592087	1592088	0.1824
chr	1592088	1592089	2.2002
chr	1592089	1592090	2.223
chr	1592090	1592099	2.4624
chr	1592099	1592104	2.451
chr	1592104	1592105	2.4396
chr	1592105	1592106	2.4168
chr	1592106	1592107	2.3712
chr	1592107	1592108	2.2458
chr	1592108	1592109	2.166
chr	1592109	1592110	2.3826
chr	1592110	1592111	1.9266
chr	1592111	1592112	3.5226
chr	1592112	1592113	3.4428
chr	1592113	1592114	3.4656
chr	1592114	1592115	3.4884
chr	1592115	1592116	3.477
chr	1592116	1592128	3.4656
chr	1592128	1592129	3.4086
chr	1592129	1592130	3.3402
chr	1592130	1592131	3.0666
chr	1592131	1592132	2.3826
chr	1592132	1592133	1.6416
chr	1592133	1592134	0.2508
chr	1592134	1592135	0.228
chr	1592135	1592136	0.4218
chr	1592136	1592137	0.4446
chr	1592137	1592138	0.3648
chr	1592138	1592140	0.3534
chr	1592140	1592143	0.342
chr	1592143	1592144	0.3534
chr	1592144	1592145	0.3762
chr	1592145	1592153	0.3876
chr	1592153	1592154	0.3648
chr	1592154	1592155	0.3306
chr	1592155	1592156	0.2508
chr	1592156	1592157	0.1596
chr	1592157	1592161	0.057
chr	1592161	1592165	0.0456
chr	1592165	1592166	0.0342
chr	1592166	1592167	0.0228
chr	1592167	1592175	0.0114
chr	1592175	1592181	0.1254
chr	1592181	1592190	0.114
chr	1592190	1592195	0.6726
chr	1592195	1592196	0.7638
chr	1592196	1592200	0.7524
chr	1592200	1592201	0.741
chr	1592201	1592202	0.7296
chr	1592202	1592206	0.684
chr	1592206	1592207	0.6612
chr	1592207	1592209	0.6384
chr	1592209	1592211	0.627
chr	1592211	1592212	0.4218
chr	1592212	1592216	0.1482
chr	1592216	1592217	0.1368
chr	1592217	1592219	0.1482
chr	1592219	1592220	0.1368
chr	1592220	1592221	0.114
chr	1592221	1592222	0.0684
chr	1592222	1592238	0.0912
chr	1592238	1592243	0.0798
chr	1592243	1592244	0.0228
chr	1592244	1592245	0.057
chr	1592245	1592246	0.114
chr	1592246	1592262	0.1254
chr	1592262	1592263	2.223
chr	1592263	1592264	2.4852
chr	1592264	1592266	2.4624
chr	1592266	1592267	2.451
chr	1592267	1592268	7.182
chr	1592268	1592269	7.5354
chr	1592269	1592279	7.5696
chr	1592279	1592281	7.5924
chr	1592281	1592282	6.954
chr	1592282	1592283	6.7146
chr	1592283	1592284	6.0192
chr	1592284	1592285	5.6202
chr	1592285	1592286	5.5404
chr	1592286	1592287	5.1642
chr	1592287	1592288	5.1528
chr	1592288	1592289	4.5714
chr	1592289	1592290	2.1546
chr	1592290	1592291	6.6348
chr	1592291	1592292	6.6234
chr	1592292	1592293	6.5892
chr	1592293	1592294	6.7032
chr	1592294	1592296	6.6918
chr	1592296	1592297	6.726
chr	1592297	1592298	6.6804
chr	1592298	1592299	7.809
chr	1592299	1592300	7.8318
chr	1592300	1592301	8.1168
chr	1592301	1592303	9.5076
chr	1592303	1592305	9.462
chr	1592305	1592306	9.4848
chr	1592306	1592307	9.3366
chr	1592307	1592308	9.3252
chr	1592308	1592309	8.2992
chr	1592309	1592310	7.6722
chr	1592310	1592311	6.4866
chr	1592311	1592312	6.3156
chr	1592312	1592313	4.8222
chr	1592313	1592314	4.1382
chr	1592314	1592315	3.7506
chr	1592315	1592316	3.363
chr	1592316	1592317	3.3174
chr	1592317	1592318	3.135
chr	1592318	1592319	3.021
chr	1592319	1592320	2.3028
chr	1592320	1592321	1.9722
chr	1592321	1592322	0.6954
chr	1592322	1592323	0.7752
chr	1592323	1592324	0.7524
chr	1592324	1592325	4.3092
chr	1592325	1592326	4.332
chr	1592326	1592327	6.4524
chr	1592327	1592328	6.4638
chr	1592328	1592329	6.4866
chr	1592329	1592331	6.498
chr	1592331	1592332	6.6348
chr	1592332	1592333	6.6234
chr	1592333	1592335	6.612
chr	1592335	1592336	6.5892
chr	1592336	1592340	6.555
chr	1592340	1592341	6.5436
chr	1592341	1592342	6.4524
chr	1592342	1592343	6.3726
chr	1592343	1592344	6.1332
chr	1592344	1592345	5.9052
chr	1592345	1592346	4.731
chr	1592346	1592347	1.653
chr	1592347	1592348	1.197
chr	1592348	1592349	0.8892
chr	1592349	1592350	0.798
chr	1592350	1592351	1.5846
chr	1592351	1592352	2.1204
chr	1592352	1592353	2.0976
chr	1592353	1592354	2.1774
chr	1592354	1592355	2.1546
chr	1592355	1592357	3.0324
chr	1592357	1592358	3.0666
chr	1592358	1592359	3.2832
chr	1592359	1592360	3.2604
chr	1592360	1592361	3.3858
chr	1592361	1592362	3.3744
chr	1592362	1592363	3.363
chr	1592363	1592365	3.3288
chr	1592365	1592366	3.3174
chr	1592366	1592367	3.306
chr	1592367	1592368	3.363
chr	1592368	1592369	3.3174
chr	1592369	1592370	3.2604
chr	1592370	1592371	3.2034
chr	1592371	1592372	3.2946
chr	1592372	1592373	2.5308
chr	1592373	1592374	2.4852
chr	1592374	1592375	2.4168
chr	1592375	1592376	2.2116
chr	1592376	1592377	2.5536
chr	1592377	1592378	1.995
chr	1592378	1592379	1.9722
chr	1592379	1592380	1.6188
chr	1592380	1592381	4.3548
chr	1592381	1592382	4.2864
chr	1592382	1592383	7.5468
chr	1592383	1592384	9.5076
chr	1592384	1592385	9.462
chr	1592385	1592386	9.405
chr	1592386	1592387	9.4392
chr	1592387	1592388	9.4734
chr	1592388	1592389	9.9408
chr	1592389	1592390	10.26
chr	1592390	1592391	10.2372
chr	1592391	1592392	10.203
chr	1592392	1592394	10.1346
chr	1592394	1592395	10.0206
chr	1592395	1592396	10.0092
chr	1592396	1592397	9.9066
chr	1592397	1592398	9.5418
chr	1592398	1592399	9.4164
chr	1592399	1592400	10.602
chr	1592400	1592401	10.5108
chr	1592401	1592402	9.9864
chr	1592402	1592403	8.3334
chr	1592403	1592404	6.8628
chr	1592404	1592405	3.2946
chr	1592405	1592406	2.7018
chr	1592406	1592407	2.6904
chr	1592407	1592408	2.679
chr	1592408	1592409	2.6676
chr	1592409	1592410	2.3826
chr	1592410	1592411	1.767
chr	1592411	1592412	1.7214
chr	1592412	1592413	1.6758
chr	1592413	1592414	1.653
chr	1592414	1592415	1.6416
chr	1592415	1592416	1.596
chr	1592416	1592418	1.5732
chr	1592418	1592419	1.539
chr	1592419	1592420	1.4022
chr	1592420	1592421	1.0374
chr	1592421	1592422	0.285
chr	1592422	1592423	0.2394
chr	1592423	1592424	0.0912
chr	1592424	1592426	0.0684
chr	1592426	1592427	0.057
chr	1592427	1592428	0.2166
chr	1592428	1592431	5.8368
chr	1592431	1592433	5.8482
chr	1592433	1592434	5.8824
chr	1592434	1592446	5.871
chr	1592446	1592447	5.814
chr	1592447	1592448	5.7912
chr	1592448	1592449	5.9964
chr	1592449	1592450	5.757
chr	1592450	1592451	2.4168
chr	1592451	1592452	2.3028
chr	1592452	1592453	2.2572
chr	1592453	1592454	2.1432
chr	1592454	1592455	1.8468
chr	1592455	1592456	1.824
chr	1592456	1592457	1.9266
chr	1592457	1592458	2.2344
chr	1592458	1592459	2.3484
chr	1592459	1592460	2.4738
chr	1592460	1592463	2.9412
chr	1592463	1592464	2.9298
chr	1592464	1592465	4.3548
chr	1592465	1592466	4.5714
chr	1592466	1592467	4.6284
chr	1592467	1592468	4.6512
chr	1592468	1592469	4.6284
chr	1592469	1592470	4.7994
chr	1592470	1592472	4.8336
chr	1592472	1592473	4.788
chr	1592473	1592474	4.7538
chr	1592474	1592475	4.7082
chr	1592475	1592476	4.4916
chr	1592476	1592477	3.4428
chr	1592477	1592479	3.1122
chr	1592479	1592480	3.0438
chr	1592480	1592481	2.9526
chr	1592481	1592482	2.8728
chr	1592482	1592483	2.679
chr	1592483	1592484	2.5536
chr	1592484	1592485	2.5422
chr	1592485	1592486	1.8354
chr	1592486	1592487	0.7866
chr	1592487	1592488	0.3306
chr	1592488	1592489	0.2964
chr	1592489	1592490	0.2166
chr	1592490	1592491	0.0912
chr	1592491	1592492	0.057
chr	1592492	1592493	0.0228
chr	1592493	1592494	0.0342
chr	1592494	1592495	0.114
chr	1592495	1592499	0.1254
chr	1592499	1592504	0.114
chr	1592504	1592505	0.1254
chr	1592505	1592514	0.1368
chr	1592514	1592516	0.1254
chr	1592516	1592517	0.0684
chr	1592517	1592518	0.0456
chr	1592518	1592520	0.0342
chr	1592520	1592526	2.4396
chr	1592526	1592528	2.4966
chr	1592528	1592530	2.508
chr	1592530	1592532	2.5194
chr	1592532	1592533	2.5422
chr	1592533	1592534	2.5878
chr	1592534	1592535	2.679
chr	1592535	1592537	5.5974
chr	1592537	1592538	13.0644
chr	1592538	1592539	13.0758
chr	1592539	1592540	15.618
chr	1592540	1592541	15.5724
chr	1592541	1592542	15.5838
chr	1592542	1592543	18.3084
chr	1592543	1592544	18.2742
chr	1592544	1592545	17.1456
chr	1592545	1592546	16.9746
chr	1592546	1592547	16.8264
chr	1592547	1592548	16.53
chr	1592548	1592551	16.5414
chr	1592551	1592552	16.4388
chr	1592552	1592553	16.416
chr	1592553	1592554	16.3818
chr	1592554	1592555	16.2336
chr	1592555	1592556	16.1082
chr	1592556	1592557	16.0398
chr	1592557	1592558	11.8104
chr	1592558	1592559	11.5482
chr	1592559	1592560	4.332
chr	1592560	1592561	4.0356
chr	1592561	1592562	3.9672
chr	1592562	1592563	3.3288
chr	1592563	1592564	3.2604
chr	1592564	1592565	1.3908
chr	1592565	1592566	0.9576
chr	1592566	1592568	0.9348
chr	1592568	1592569	0.912
chr	1592569	1592570	0.7296
chr	1592570	1592571	0.6954
chr	1592571	1592575	0.6726
chr	1592575	1592577	0.6612
chr	1592577	1592578	0.6156
chr	1592578	1592579	0.6042
chr	1592579	1592580	0.4788
chr	1592580	1592581	0.228
chr	1592581	1592582	0.1824
chr	1592582	1592584	0.114
chr	1592584	1592585	0.1026
chr	1592585	1592586	0.2394
chr	1592586	1592593	0.2166
chr	1592593	1592599	0.1938
chr	1592599	1592603	0.1824
chr	1592603	1592604	0.1482
chr	1592604	1592605	0.1254
chr	1592605	1592607	0.1026
chr	1592607	1592609	0.0912
chr	1592609	1592610	0.057
chr	1592610	1592611	0.0342
chr	1592636	1592639	0.0114
chr	1592639	1592655	0.1938
chr	1592655	1592659	0.1824
chr	1592659	1592660	0.1596
chr	1592660	1592661	0.114
chr	1592661	1592662	0.0912
chr	1592662	1592663	0.1482
chr	1592663	1592664	0.171
chr	1592664	1592665	0.2508
chr	1592665	1592676	0.2394
chr	1592676	1592677	0.2166
chr	1592677	1592680	0.2052
chr	1592680	1592681	0.1938
chr	1592681	1592683	0.1824
chr	1592683	1592685	0.114
chr	1592685	1592686	0.057
chr	1592706	1592707	0.0342
chr	1592707	1592708	0.3876
chr	1592708	1592715	0.399
chr	1592715	1592725	0.4332
chr	1592725	1592726	0.4218
chr	1592726	1592727	0.399
chr	1592727	1592728	0.3762
chr	1592728	1592729	1.3224
chr	1592729	1592730	1.368
chr	1592730	1592731	1.3566
chr	1592731	1592736	1.368
chr	1592736	1592737	1.3566
chr	1592737	1592745	1.3338
chr	1592745	1592746	1.3224
chr	1592746	1592747	1.2654
chr	1592747	1592748	1.1742
chr	1592748	1592749	1.14
chr	1592749	1592750	0.9576
chr	1592750	1592751	0.5016
chr	1592751	1592752	0.228
chr	1592752	1592753	0.171
chr	1592753	1592754	0.0798
chr	1592754	1592755	0.0684
chr	1592755	1592756	0.057
chr	1592756	1592763	0.0228
chr	1592763	1592768	0.0342
chr	1592768	1592772	0.0228
chr	1592772	1592777	0.0114
chr	1592777	1592778	0.0456
chr	1592778	1592783	0.0798
chr	1592783	1592785	0.0684
chr	1592785	1592797	0.0798
chr	1592797	1592798	0.1368
chr	1592798	1592799	0.1254
chr	1592799	1592800	0.6498
chr	1592800	1592801	0.7068
chr	1592801	1592816	0.7182
chr	1592816	1592819	0.6954
chr	1592819	1592820	0.5472
chr	1592820	1592821	0.3648
chr	1592821	1592822	0.2166
chr	1592822	1592823	0.0912
chr	1592823	1592824	0.0228
chr	1592824	1592828	0.1596
chr	1592828	1592829	0.1482
chr	1592829	1592830	0.1596
chr	1592830	1592831	0.171
chr	1592831	1592835	0.3534
chr	1592835	1592836	0.3762
chr	1592836	1592839	0.4218
chr	1592839	1592850	0.4332
chr	1592850	1592851	0.3762
chr	1592851	1592852	0.3534
chr	1592852	1592853	0.2508
chr	1592853	1592854	0.2166
chr	1592854	1592856	0.228
chr	1592856	1592857	0.2052
chr	1592857	1592858	0.1938
chr	1592858	1592859	0.1596
chr	1592859	1592860	0.0342
chr	1592860	1592863	0.0228
chr	1592863	1592877	0.0342
chr	1592877	1592880	0.0228
chr	1592880	1592882	0.0114
chr	1592882	1592883	0.0342
chr	1592883	1592884	0.0228
chr	1592884	1592885	0.0798
chr	1592885	1592886	0.1368
chr	1592886	1592892	0.285
chr	1592892	1592902	0.2964
chr	1592902	1592904	0.2736
chr	1592904	1592905	0.2508
chr	1592905	1592906	0.228
chr	1592906	1592907	0.0684
chr	1592907	1592908	0.0228
chr	1592908	1592911	0.0342
chr	1592911	1592919	0.0456
chr	1592919	1592928	0.0342
chr	1592928	1592929	0.0456
chr	1592929	1592930	0.114
chr	1592930	1592931	0.1254
chr	1592931	1592932	0.1938
chr	1592932	1592933	0.1824
chr	1592933	1592944	0.1938
chr	1592944	1592947	0.2052
chr	1592947	1592950	0.1824
chr	1592950	1592952	0.0912
chr	1592952	1592953	0.0342
chr	1592953	1592955	0.0228
chr	1592955	1592965	0.0342
chr	1592965	1592967	0.0798
chr	1592967	1592970	4.1268
chr	1592970	1592972	4.1154
chr	1592972	1592984	4.104
chr	1592984	1592985	4.0812
chr	1592985	1592986	4.0014
chr	1592986	1592987	3.8988
chr	1592987	1592988	1.881
chr	1592988	1592990	0.057
chr	1592990	1592993	0.0342
chr	1592993	1593002	0.0114
chr	1593008	1593009	0.0342
chr	1593009	1593030	0.057
chr	1593039	1593043	0.1254
chr	1593043	1593060	0.1368
chr	1593060	1593064	0.0228
chr	1593064	1593065	0.0114
chr	1593087	1593109	0.0228
chr	1593109	1593111	0.0114
chr	1593112	1593134	0.0114
chr	1593179	1593201	0.0114
chr	1593201	1593202	0.456
chr	1593202	1593207	0.4674
chr	1593207	1593211	0.4788
chr	1593211	1593214	0.4902
chr	1593214	1593221	0.5016
chr	1593221	1593222	0.4674
chr	1593222	1593223	0.1824
chr	1593223	1593225	0.0798
chr	1593225	1593226	0.057
chr	1593226	1593229	0.0456
chr	1593229	1593230	0.0342
chr	1593230	1593234	0.0228
chr	1593234	1593235	0.0114
chr	1593242	1593248	0.0342
chr	1593248	1593255	0.0798
chr	1593255	1593256	0.1368
chr	1593256	1593257	0.1482
chr	1593257	1593262	0.171
chr	1593262	1593264	0.3534
chr	1593264	1593269	0.3192
chr	1593269	1593270	0.2964
chr	1593270	1593271	0.285
chr	1593271	1593276	0.2736
chr	1593276	1593284	0.2052
chr	1593284	1593287	0.171
chr	1593287	1593288	0.1482
chr	1593288	1593289	0.1368
chr	1593289	1593293	0.0342
chr	1593293	1593294	0.2052
chr	1593294	1593295	0.2166
chr	1593295	1593297	0.228
chr	1593297	1593309	0.2394
chr	1593309	1593310	0.228
chr	1593310	1593312	0.2052
chr	1593312	1593313	0.1938
chr	1593313	1593314	0.1824
chr	1593314	1593315	0.1596
chr	1593315	1593316	0.1026
chr	1593373	1593395	0.0228
chr	1593409	1593425	0.057
chr	1593425	1593426	0.0798
chr	1593426	1593427	0.3192
chr	1593427	1593429	0.4218
chr	1593429	1593431	0.3762
chr	1593431	1593432	0.4902
chr	1593432	1593433	0.5586
chr	1593433	1593443	0.5814
chr	1593443	1593444	0.57
chr	1593444	1593445	0.5586
chr	1593445	1593446	0.5244
chr	1593446	1593447	0.4446
chr	1593447	1593448	0.3306
chr	1593448	1593450	0.2622
chr	1593450	1593451	0.2394
chr	1593451	1593452	0.228
chr	1593452	1593453	0.1938
chr	1593473	1593475	0.0456
chr	1593475	1593477	0.1254
chr	1593477	1593480	0.1368
chr	1593480	1593482	0.2166
chr	1593482	1593483	0.2394
chr	1593483	1593485	0.2508
chr	1593485	1593494	0.2736
chr	1593494	1593495	0.2622
chr	1593495	1593497	0.2166
chr	1593497	1593498	0.1938
chr	1593498	1593499	0.171
chr	1593499	1593500	0.1596
chr	1593500	1593502	0.1482
chr	1593502	1593507	0.0114
chr	1593514	1593516	0.0228
chr	1593516	1593522	0.1254
chr	1593522	1593526	0.1368
chr	1593526	1593527	0.1596
chr	1593527	1593533	0.171
chr	1593533	1593535	0.1596
chr	1593535	1593536	0.1368
chr	1593536	1593537	0.114
chr	1593537	1593538	0.0912
chr	1593538	1593540	0.0798
chr	1593540	1593542	0.0456
chr	1593542	1593547	0.0342
chr	1593547	1593551	0.0228
chr	1593551	1593552	0.0114
chr	1593573	1593594	0.0114
chr	1593635	1593649	0.0114
chr	1593649	1593655	0.0342
chr	1593655	1593660	0.0798
chr	1593660	1593667	0.0912
chr	1593667	1593670	0.0798
chr	1593670	1593671	0.0684
chr	1593671	1593674	0.057
chr	1593674	1593681	0.0228
chr	1593681	1593682	0.0114
chr	1593691	1593693	0.0114
chr	1593693	1593698	0.0228
chr	1593698	1593699	0.1482
chr	1593699	1593702	0.1596
chr	1593702	1593703	0.171
chr	1593703	1593704	0.2166
chr	1593704	1593705	2.4054
chr	1593705	1593706	2.4282
chr	1593706	1593709	2.451
chr	1593709	1593713	2.4624
chr	1593713	1593714	2.451
chr	1593714	1593718	2.508
chr	1593718	1593719	2.4396
chr	1593719	1593720	2.4168
chr	1593720	1593721	2.3598
chr	1593721	1593722	2.337
chr	1593722	1593723	2.3256
chr	1593723	1593725	2.223
chr	1593725	1593726	1.2312
chr	1593726	1593728	0.1482
chr	1593728	1593731	0.1254
chr	1593731	1593732	0.1026
chr	1593732	1593735	0.0798
chr	1593735	1593736	0.0684
chr	1593736	1593739	0.0456
chr	1593739	1593747	0.0228
chr	1593754	1593756	0.0114
chr	1593756	1593761	0.0228
chr	1593761	1593762	0.6498
chr	1593762	1593763	0.8094
chr	1593763	1593770	0.855
chr	1593770	1593772	0.8892
chr	1593772	1593777	0.9006
chr	1593777	1593780	0.8778
chr	1593780	1593781	0.7638
chr	1593781	1593782	0.6726
chr	1593782	1593783	0.3534
chr	1593783	1593784	0.3078
chr	1593784	1593785	0.1026
chr	1593785	1593786	0.0798
chr	1593786	1593787	0.0684
chr	1593787	1593793	0.0456
chr	1593793	1593796	0.0342
chr	1593796	1593797	0.0228
chr	1593797	1593798	0.0114
chr	1593825	1593844	0.0342
chr	1593844	1593845	0.0228
chr	1593845	1593846	0.0114
chr	1593846	1593848	0.0456
chr	1593848	1593850	0.0798
chr	1593850	1593853	0.1026
chr	1593853	1593855	0.114
chr	1593855	1593866	0.456
chr	1593866	1593867	0.4446
chr	1593867	1593871	0.399
chr	1593871	1593872	0.3762
chr	1593872	1593875	0.3306
chr	1593875	1593876	0.3078
chr	1593876	1593877	0.114
chr	1593877	1593884	0.171
chr	1593884	1593885	0.4104
chr	1593885	1593889	0.6156
chr	1593889	1593894	0.6612
chr	1593894	1593897	0.855
chr	1593897	1593898	0.8436
chr	1593898	1593899	0.798
chr	1593899	1593901	0.8322
chr	1593901	1593902	0.8094
chr	1593902	1593903	0.7866
chr	1593903	1593904	0.7752
chr	1593904	1593905	0.7638
chr	1593905	1593906	0.741
chr	1593906	1593907	0.4788
chr	1593907	1593909	0.3648
chr	1593909	1593914	0.3192
chr	1593914	1593915	0.3078
chr	1593915	1593916	0.2622
chr	1593916	1593918	0.114
chr	1593918	1593919	0.1026
chr	1593919	1593920	0.0912
chr	1593920	1593921	0.0456
chr	1593921	1593922	0.0228
chr	1593922	1593924	0.0114
chr	1593931	1593934	0.0114
chr	1593934	1593936	0.0228
chr	1593936	1593951	0.0456
chr	1593951	1593953	0.0342
chr	1593953	1593955	0.0228
chr	1593955	1593957	0.0114
chr	1593985	1593992	0.057
chr	1593992	1593996	0.0684
chr	1593996	1594007	0.0798
chr	1594007	1594014	0.0228
chr	1594014	1594017	0.0114
chr	1594018	1594034	0.0228
chr	1594034	1594042	0.0114
chr	1594050	1594051	0.114
chr	1594051	1594053	0.3192
chr	1594053	1594056	0.5472
chr	1594056	1594071	0.5814
chr	1594071	1594072	0.5586
chr	1594072	1594073	0.1482
chr	1594073	1594074	0.1368
chr	1594074	1594075	0.1254
chr	1594075	1594076	0.1026
chr	1594076	1594077	0.0684
chr	1594077	1594078	0.057
chr	1594078	1594080	0.0228
chr	1594080	1594083	0.0114
chr	1594139	1594140	0.0114
chr	1594140	1594142	0.0342
chr	1594142	1594144	0.0456
chr	1594144	1594147	0.057
chr	1594147	1594148	0.2964
chr	1594148	1594149	0.3078
chr	1594149	1594161	0.7068
chr	1594161	1594162	0.912
chr	1594162	1594164	0.8892
chr	1594164	1594165	0.8778
chr	1594165	1594166	0.8664
chr	1594166	1594167	0.8094
chr	1594167	1594168	0.7638
chr	1594168	1594169	0.6726
chr	1594169	1594170	0.57
chr	1594170	1594171	0.5472
chr	1594171	1594172	0.5244
chr	1594172	1594173	0.4902
chr	1594173	1594174	0.4446
chr	1594174	1594175	0.4104
chr	1594175	1594176	0.3762
chr	1594176	1594177	0.2736
chr	1594177	1594180	0.2622
chr	1594180	1594181	0.2166
chr	1594181	1594182	0.2052
chr	1594182	1594183	0.0228
chr	1594183	1594217	0.0114
chr	1594258	1594270	0.0114
chr	1594270	1594290	0.1482
chr	1594290	1594291	0.1254
chr	1594291	1594292	0.0798
chr	1594292	1594293	0.0456
chr	1594293	1594295	0.0342
chr	1594295	1594297	0.0228
chr	1594316	1594338	0.0228
chr	1594352	1594373	0.0114
chr	1594411	1594418	0.0114
chr	1594418	1594419	0.0342
chr	1594419	1594432	0.0456
chr	1594432	1594439	0.0342
chr	1594439	1594440	0.0228
chr	1594496	1594518	0.0114
chr	1594639	1594651	0.0342
chr	1594651	1594652	0.0456
chr	1594652	1594653	0.1824
chr	1594653	1594665	0.2622
chr	1594665	1594667	0.2394
chr	1594667	1594670	0.228
chr	1594670	1594672	0.2166
chr	1594672	1594674	0.2052
chr	1594704	1594724	0.0114
chr	1594727	1594728	0.0228
chr	1594728	1594729	0.5016
chr	1594729	1594731	0.6156
chr	1594731	1594732	3.477
chr	1594732	1594733	3.4884
chr	1594733	1594734	3.4998
chr	1594734	1594735	3.9102
chr	1594735	1594737	3.9444
chr	1594737	1594738	3.9672
chr	1594738	1594739	3.99
chr	1594739	1594740	4.047
chr	1594740	1594741	6.1788
chr	1594741	1594742	6.2586
chr	1594742	1594743	6.27
chr	1594743	1594745	6.3042
chr	1594745	1594746	6.2928
chr	1594746	1594747	6.2814
chr	1594747	1594749	6.2472
chr	1594749	1594750	6.099
chr	1594750	1594751	6.0192
chr	1594751	1594752	5.9166
chr	1594752	1594753	3.7278
chr	1594753	1594754	3.4884
chr	1594754	1594755	2.9298
chr	1594755	1594756	2.736
chr	1594756	1594757	2.679
chr	1594757	1594758	2.5764
chr	1594758	1594760	2.5308
chr	1594760	1594761	2.4624
chr	1594761	1594762	2.166
chr	1594762	1594763	0.2052
chr	1594763	1594764	0.1026
chr	1594764	1594765	0.0342
chr	1594765	1594766	0.0228
chr	1594774	1594775	0.057
chr	1594775	1594776	0.2508
chr	1594776	1594777	0.2622
chr	1594777	1594779	0.5016
chr	1594779	1594780	0.5586
chr	1594780	1594787	0.7182
chr	1594787	1594789	1.9038
chr	1594789	1594791	2.0064
chr	1594791	1594792	1.995
chr	1594792	1594794	1.9722
chr	1594794	1594795	2.1774
chr	1594795	1594796	2.166
chr	1594796	1594797	2.0292
chr	1594797	1594798	2.0178
chr	1594798	1594799	1.8354
chr	1594799	1594801	1.824
chr	1594801	1594803	1.8126
chr	1594803	1594804	1.767
chr	1594804	1594805	1.71
chr	1594805	1594806	1.7214
chr	1594806	1594807	1.6872
chr	1594807	1594808	1.6758
chr	1594808	1594809	1.2996
chr	1594809	1594810	1.0488
chr	1594810	1594811	1.1058
chr	1594811	1594812	1.0146
chr	1594812	1594813	0.9462
chr	1594813	1594814	0.9234
chr	1594814	1594815	0.8664
chr	1594815	1594816	0.912
chr	1594816	1594817	2.1204
chr	1594817	1594818	2.1318
chr	1594818	1594823	2.109
chr	1594823	1594824	2.0976
chr	1594824	1594828	2.0862
chr	1594828	1594830	2.0748
chr	1594830	1594831	2.0292
chr	1594831	1594832	1.938
chr	1594832	1594833	1.8126
chr	1594833	1594834	1.7442
chr	1594834	1594835	1.7328
chr	1594835	1594836	1.5504
chr	1594836	1594837	1.425
chr	1594837	1594838	0.9804
chr	1594838	1594839	0.5586
chr	1594839	1594840	0.0456
chr	1594840	1594850	0.0342
chr	1594850	1594851	0.0228
chr	1594851	1594853	0.0114
chr	1594883	1594888	0.0114
chr	1594888	1594889	0.1026
chr	1594889	1594893	0.114
chr	1594893	1594909	0.2622
chr	1594909	1594910	0.228
chr	1594910	1594911	0.2052
chr	1594911	1594912	0.1368
chr	1594912	1594914	0.114
chr	1594914	1594917	0.0342
chr	1594917	1594927	0.0114
chr	1595036	1595037	0.0798
chr	1595037	1595057	0.1026
chr	1595057	1595058	0.0684
chr	1595058	1595063	0.0456
chr	1595063	1595065	0.0114
chr	1595136	1595154	0.0456
chr	1595154	1595157	0.0342
chr	1595230	1595248	0.0114
chr	1595442	1595445	0.0114
chr	1595445	1595447	0.0228
chr	1595447	1595449	0.0456
chr	1595449	1595464	0.057
chr	1595464	1595466	0.0456
chr	1595466	1595467	0.0342
chr	1595467	1595470	0.0114
chr	1595516	1595544	0.0114
chr	1595583	1595586	0.0114
chr	1595586	1595587	0.0228
chr	1595587	1595606	0.0456
chr	1595606	1595607	0.0228
chr	1595607	1595608	0.0114
chr	1595801	1595805	0.0456
chr	1595805	1595806	0.0684
chr	1595806	1595823	0.0798
chr	1595823	1595826	0.0342
chr	1595826	1595827	0.0114
chr	1596178	1596195	0.0342
chr	1596195	1596196	0.0114
chr	1596638	1596639	0.0228
chr	1596639	1596660	0.0342
chr	1596660	1596661	0.0114
chr	1596682	1596684	0.0114
chr	1596684	1596685	0.057
chr	1596685	1596686	0.0798
chr	1596686	1596703	0.456
chr	1596703	1596705	0.4446
chr	1596705	1596706	0.4332
chr	1596706	1596707	0.4104
chr	1596707	1596709	0.0456
chr	1596709	1596726	0.0342
chr	1596726	1596727	0.0228
chr	1596727	1596729	0.0114
chr	1596746	1596759	0.0114
chr	1596759	1596761	0.0228
chr	1596761	1596766	0.0456
chr	1596766	1596768	0.3648
chr	1596768	1596770	1.254
chr	1596770	1596781	1.2654
chr	1596781	1596782	1.254
chr	1596782	1596783	1.311
chr	1596783	1596785	1.2996
chr	1596785	1596786	1.254
chr	1596786	1596787	1.2084
chr	1596787	1596788	1.1286
chr	1596788	1596789	0.8094
chr	1596789	1596790	0.3192
chr	1596790	1596791	0.114
chr	1596791	1596794	0.0912
chr	1596794	1596797	0.1026
chr	1596797	1596801	0.0912
chr	1596801	1596802	0.0798
chr	1596802	1596803	0.0684
chr	1596803	1596804	0.0228
chr	1596804	1596820	0.0114
chr	1596820	1596824	0.0228
chr	1596824	1596825	0.0342
chr	1596825	1596826	0.057
chr	1596826	1596838	0.0684
chr	1596838	1596842	0.057
chr	1596842	1596844	0.0456
chr	1596844	1596845	0.0342
chr	1596845	1596859	0.0114
chr	1596879	1596898	0.0114
chr	1596898	1596906	0.0228
chr	1596906	1596920	0.0114
chr	1596940	1596946	0.0114
chr	1596946	1596957	0.0342
chr	1596957	1596959	0.0228
chr	1596959	1596969	0.0342
chr	1596969	1596978	0.0114
chr	1596999	1597004	0.0114
chr	1597004	1597011	0.0228
chr	1597011	1597025	0.0342
chr	1597025	1597032	0.0114
chr	1597082	1597099	0.0114
chr	1597099	1597101	0.0228
chr	1597101	1597103	0.0456
chr	1597103	1597104	0.1026
chr	1597104	1597105	1.2996
chr	1597105	1597106	1.311
chr	1597106	1597108	1.3224
chr	1597108	1597120	1.3338
chr	1597120	1597121	1.311
chr	1597121	1597122	1.2996
chr	1597122	1597123	1.2882
chr	1597123	1597124	1.2654
chr	1597124	1597125	0.9006
chr	1597125	1597126	0.5586
chr	1597126	1597127	0.4104
chr	1597127	1597128	0.1824
chr	1597128	1597129	0.1368
chr	1597129	1597130	0.0228
chr	1597142	1597149	0.0114
chr	1597149	1597151	0.0228
chr	1597151	1597152	0.057
chr	1597152	1597156	0.1026
chr	1597156	1597158	0.1368
chr	1597158	1597165	0.2052
chr	1597165	1597168	0.2166
chr	1597168	1597171	0.2052
chr	1597171	1597173	0.1824
chr	1597173	1597174	0.1368
chr	1597174	1597177	0.1254
chr	1597177	1597178	0.057
chr	1597178	1597179	0.0342
chr	1597179	1597180	0.0456
chr	1597180	1597186	0.0342
chr	1597186	1597199	0.0456
chr	1597199	1597202	0.0342
chr	1597202	1597203	0.0228
chr	1597203	1597207	0.0342
chr	1597207	1597208	0.0228
chr	1597208	1597225	0.0114
chr	1597249	1597250	0.0342
chr	1597250	1597259	0.0456
chr	1597259	1597260	0.0912
chr	1597260	1597269	0.2622
chr	1597269	1597270	0.228
chr	1597270	1597271	0.2508
chr	1597271	1597272	0.2394
chr	1597272	1597274	0.2508
chr	1597274	1597277	0.2622
chr	1597277	1597279	0.228
chr	1597279	1597281	0.1482
chr	1597281	1597289	0.0456
chr	1597289	1597292	0.0342
chr	1597292	1597293	0.0114
chr	1597314	1597332	0.0114
chr	1597359	1597361	0.0114
chr	1597361	1597363	0.171
chr	1597363	1597364	0.4446
chr	1597364	1597365	0.6726
chr	1597365	1597366	0.741
chr	1597366	1597367	1.14
chr	1597367	1597368	41.895
chr	1597368	1597369	41.952
chr	1597369	1597378	41.9748
chr	1597378	1597380	41.9862
chr	1597380	1597381	41.9748
chr	1597381	1597383	41.952
chr	1597383	1597384	41.838
chr	1597384	1597385	41.2452
chr	1597385	1597386	41.0742
chr	1597386	1597387	40.242
chr	1597387	1597388	37.4376
chr	1597388	1597389	11.229
chr	1597389	1597390	2.7474
chr	1597390	1597391	1.767
chr	1597391	1597392	1.0944
chr	1597392	1597393	1.0374
chr	1597393	1597394	0.9462
chr	1597394	1597395	0.1824
chr	1597395	1597396	0.1596
chr	1597396	1597397	0.1368
chr	1597397	1597399	0.171
chr	1597399	1597402	0.0912
chr	1597402	1597406	0.057
chr	1597406	1597413	0.2052
chr	1597413	1597418	0.1938
chr	1597418	1597423	0.1482
chr	1597423	1597425	0.1368
chr	1597425	1597427	0.1254
chr	1597427	1597428	0.0684
chr	1597428	1597430	1.0374
chr	1597430	1597433	1.2084
chr	1597433	1597434	1.3566
chr	1597434	1597435	1.5732
chr	1597435	1597438	1.9722
chr	1597438	1597442	1.995
chr	1597442	1597443	1.9836
chr	1597443	1597446	1.995
chr	1597446	1597448	1.9608
chr	1597448	1597449	1.7556
chr	1597449	1597450	1.6416
chr	1597450	1597451	2.0748
chr	1597451	1597452	2.052
chr	1597452	1597453	2.0064
chr	1597453	1597454	1.9152
chr	1597454	1597455	1.8468
chr	1597455	1597456	1.2996
chr	1597456	1597458	1.1856
chr	1597458	1597464	1.197
chr	1597464	1597465	1.3794
chr	1597465	1597466	3.2832
chr	1597466	1597467	3.7962
chr	1597467	1597468	3.7848
chr	1597468	1597469	3.7962
chr	1597469	1597470	3.7392
chr	1597470	1597471	3.705
chr	1597471	1597472	3.591
chr	1597472	1597475	3.3858
chr	1597475	1597476	3.3972
chr	1597476	1597477	3.4086
chr	1597477	1597478	3.3972
chr	1597478	1597479	3.5796
chr	1597479	1597480	3.5568
chr	1597480	1597481	3.5226
chr	1597481	1597482	3.477
chr	1597482	1597483	3.363
chr	1597483	1597484	3.3174
chr	1597484	1597485	3.2718
chr	1597485	1597486	2.6676
chr	1597486	1597487	2.451
chr	1597487	1597488	2.4852
chr	1597488	1597489	2.508
chr	1597489	1597490	2.4852
chr	1597490	1597491	2.4396
chr	1597491	1597494	2.3712
chr	1597494	1597496	2.3598
chr	1597496	1597497	2.3142
chr	1597497	1597498	2.28
chr	1597498	1597499	2.1774
chr	1597499	1597500	2.0976
chr	1597500	1597503	2.0748
chr	1597503	1597504	2.0634
chr	1597504	1597506	1.995
chr	1597506	1597507	1.938
chr	1597507	1597508	1.8354
chr	1597508	1597509	0.1938
chr	1597509	1597510	0.0912
chr	1597510	1597511	0.0798
chr	1597511	1597512	0.228
chr	1597512	1597514	0.2052
chr	1597514	1597516	0.1824
chr	1597516	1597532	0.2052
chr	1597532	1597533	0.057
chr	1597533	1597537	0.0228
chr	1597537	1597540	0.0456
chr	1597540	1597553	0.0342
chr	1597553	1597554	0.0456
chr	1597554	1597555	0.0342
chr	1597555	1597558	0.0456
chr	1597558	1597571	0.0228
chr	1597571	1597573	0.0114
chr	1597578	1597582	0.0228
chr	1597582	1597583	0.0798
chr	1597583	1597584	0.4446
chr	1597584	1597585	0.5016
chr	1597585	1597588	0.513
chr	1597588	1597589	0.5358
chr	1597589	1597590	0.57
chr	1597590	1597591	0.8778
chr	1597591	1597592	0.912
chr	1597592	1597596	0.9234
chr	1597596	1597602	0.912
chr	1597602	1597603	0.8778
chr	1597603	1597604	0.7524
chr	1597604	1597606	0.684
chr	1597606	1597607	0.6726
chr	1597607	1597608	0.57
chr	1597608	1597609	0.5472
chr	1597609	1597610	0.456
chr	1597610	1597611	0.2394
chr	1597611	1597613	0.0798
chr	1597613	1597614	0.0228
chr	1597618	1597621	0.0114
chr	1597621	1597623	0.0456
chr	1597623	1597626	0.3876
chr	1597626	1597642	0.399
chr	1597642	1597643	0.3876
chr	1597643	1597644	0.3762
chr	1597644	1597645	0.3534
chr	1597645	1597646	1.3338
chr	1597646	1597648	1.4022
chr	1597648	1597649	2.0634
chr	1597649	1597652	2.0748
chr	1597652	1597665	2.0862
chr	1597665	1597666	1.7898
chr	1597666	1597667	1.5846
chr	1597667	1597668	0.8094
chr	1597668	1597669	0.7752
chr	1597669	1597670	0.5358
chr	1597670	1597671	0.3876
chr	1597671	1597672	0.399
chr	1597672	1597673	0.5244
chr	1597673	1597679	0.4788
chr	1597679	1597680	0.4902
chr	1597680	1597681	0.4674
chr	1597681	1597683	0.456
chr	1597683	1597684	0.4674
chr	1597684	1597685	0.4902
chr	1597685	1597686	0.5358
chr	1597686	1597687	0.456
chr	1597687	1597688	0.4674
chr	1597688	1597689	0.4332
chr	1597689	1597692	0.3876
chr	1597692	1597693	0.3648
chr	1597693	1597700	0.1824
chr	1597700	1597701	0.1938
chr	1597701	1597703	0.2052
chr	1597703	1597705	0.1368
chr	1597705	1597706	0.057
chr	1597706	1597707	0.0456
chr	1597707	1597721	0.057
chr	1597721	1597722	0.0342
chr	1597722	1597730	0.0228
chr	1597730	1597731	0.0114
chr	1597753	1597754	0.0114
chr	1597754	1597756	2.7474
chr	1597756	1597758	2.8842
chr	1597758	1597772	2.9298
chr	1597772	1597774	2.9184
chr	1597774	1597775	2.8614
chr	1597775	1597776	2.622
chr	1597776	1597777	0.1368
chr	1597777	1597779	0.057
chr	1597779	1597780	0.0228
chr	1597780	1597788	0.0114
chr	1597800	1597801	0.0456
chr	1597801	1597802	0.057
chr	1597802	1597807	0.1026
chr	1597807	1597809	0.114
chr	1597809	1597810	0.1254
chr	1597810	1597811	0.1482
chr	1597811	1597813	0.2394
chr	1597813	1597821	0.2508
chr	1597821	1597823	0.2394
chr	1597823	1597828	0.1482
chr	1597828	1597829	0.1254
chr	1597829	1597831	0.114
chr	1597831	1597832	0.0912
chr	1597832	1597833	0.0684
chr	1597833	1597835	0.0228
chr	1597871	1597872	0.2964
chr	1597872	1597876	0.6042
chr	1597876	1597877	0.627
chr	1597877	1597880	1.2996
chr	1597880	1597888	1.5504
chr	1597888	1597889	1.539
chr	1597889	1597891	1.5276
chr	1597891	1597892	1.5162
chr	1597892	1597893	1.4022
chr	1597893	1597894	1.8696
chr	1597894	1597895	1.8468
chr	1597895	1597897	1.8582
chr	1597897	1597898	1.8012
chr	1597898	1597899	1.9266
chr	1597899	1597900	2.2572
chr	1597900	1597901	2.2458
chr	1597901	1597902	2.1546
chr	1597902	1597903	2.1204
chr	1597903	1597904	2.0862
chr	1597904	1597905	2.0292
chr	1597905	1597906	2.0862
chr	1597906	1597910	2.0748
chr	1597910	1597912	2.0292
chr	1597912	1597913	1.881
chr	1597913	1597915	1.7556
chr	1597915	1597916	1.2654
chr	1597916	1597917	1.1856
chr	1597917	1597918	0.9348
chr	1597918	1597919	0.6954
chr	1597919	1597920	0.2736
chr	1597920	1597921	0.1482
chr	1597921	1597922	0.114
chr	1597922	1597928	0.1026
chr	1597928	1597929	0.0912
chr	1597929	1597930	0.0798
chr	1597930	1597932	0.0342
chr	1597932	1597934	0.0228
chr	1597940	1597963	0.0114
chr	1597971	1597979	0.0114
chr	1597979	1597983	0.0228
chr	1597983	1597988	0.3306
chr	1597988	1597989	0.342
chr	1597989	1597990	0.4674
chr	1597990	1597991	0.4902
chr	1597991	1597992	0.5016
chr	1597992	1597994	0.513
chr	1597994	1597996	0.5472
chr	1597996	1597997	0.6498
chr	1597997	1598000	0.6612
chr	1598000	1598002	0.627
chr	1598002	1598003	0.4218
chr	1598003	1598005	0.4332
chr	1598005	1598009	0.4446
chr	1598009	1598010	0.57
chr	1598010	1598011	0.513
chr	1598011	1598012	0.798
chr	1598012	1598013	0.684
chr	1598013	1598014	0.6612
chr	1598014	1598015	0.6384
chr	1598015	1598017	0.6042
chr	1598017	1598018	0.5814
chr	1598018	1598019	0.5586
chr	1598019	1598020	0.5358
chr	1598020	1598021	0.513
chr	1598021	1598022	0.6612
chr	1598022	1598023	0.6498
chr	1598023	1598025	0.7296
chr	1598025	1598027	0.7182
chr	1598027	1598028	0.7068
chr	1598028	1598029	0.6384
chr	1598029	1598030	0.8778
chr	1598030	1598031	0.8664
chr	1598031	1598032	0.9234
chr	1598032	1598033	0.8778
chr	1598033	1598034	0.8664
chr	1598034	1598035	0.7524
chr	1598035	1598037	0.7068
chr	1598037	1598038	0.6954
chr	1598038	1598039	0.6726
chr	1598039	1598040	0.6612
chr	1598040	1598042	0.6726
chr	1598042	1598044	0.6612
chr	1598044	1598045	0.627
chr	1598045	1598046	0.57
chr	1598046	1598048	0.5358
chr	1598048	1598049	0.5244
chr	1598049	1598050	0.4902
chr	1598050	1598051	0.4332
chr	1598051	1598052	0.3306
chr	1598052	1598053	0.2964
chr	1598053	1598054	0.2508
chr	1598054	1598055	0.1938
chr	1598055	1598056	0.114
chr	1598056	1598062	0.0228
chr	1598062	1598066	0.0114
chr	1598069	1598071	0.0456
chr	1598071	1598074	0.057
chr	1598074	1598075	7.1706
chr	1598075	1598076	8.0256
chr	1598076	1598077	8.3106
chr	1598077	1598078	8.436
chr	1598078	1598080	8.4474
chr	1598080	1598081	8.4588
chr	1598081	1598089	8.4702
chr	1598089	1598090	8.6868
chr	1598090	1598091	8.721
chr	1598091	1598092	8.7096
chr	1598092	1598093	8.6754
chr	1598093	1598094	8.6526
chr	1598094	1598095	8.6412
chr	1598095	1598096	8.265
chr	1598096	1598097	5.3352
chr	1598097	1598098	3.819
chr	1598098	1598099	3.8076
chr	1598099	1598100	3.9444
chr	1598100	1598101	3.9558
chr	1598101	1598104	3.9444
chr	1598104	1598107	3.9672
chr	1598107	1598109	3.933
chr	1598109	1598110	4.6854
chr	1598110	1598111	4.7538
chr	1598111	1598112	4.6854
chr	1598112	1598113	4.6284
chr	1598113	1598114	4.5942
chr	1598114	1598117	4.5714
chr	1598117	1598118	4.4004
chr	1598118	1598119	3.6138
chr	1598119	1598120	1.3908
chr	1598120	1598121	1.1286
chr	1598121	1598122	1.0716
chr	1598122	1598123	1.0146
chr	1598123	1598124	0.9918
chr	1598124	1598126	0.9804
chr	1598126	1598128	0.9576
chr	1598128	1598129	0.9348
chr	1598129	1598130	0.8436
chr	1598130	1598131	0.6384
chr	1598131	1598132	0.0342
chr	1598132	1598139	0.0114
chr	1598163	1598167	0.0114
chr	1598167	1598171	0.0342
chr	1598171	1598172	0.114
chr	1598172	1598181	0.1482
chr	1598181	1598184	0.1596
chr	1598184	1598188	0.1482
chr	1598188	1598189	0.1368
chr	1598189	1598191	0.1254
chr	1598191	1598192	0.114
chr	1598192	1598193	0.1026
chr	1598193	1598194	0.0456
chr	1598194	1598200	0.0114
chr	1598230	1598231	0.0342
chr	1598231	1598248	0.0684
chr	1598248	1598250	0.0798
chr	1598250	1598252	0.1026
chr	1598252	1598253	0.0684
chr	1598253	1598269	0.0456
chr	1598269	1598270	0.0342
chr	1598270	1598276	0.0114
chr	1598314	1598315	0.0114
chr	1598315	1598316	0.0228
chr	1598316	1598320	0.0456
chr	1598320	1598321	0.342
chr	1598321	1598323	0.4446
chr	1598323	1598325	0.5016
chr	1598325	1598326	2.4624
chr	1598326	1598328	2.4738
chr	1598328	1598333	2.5194
chr	1598333	1598335	2.5422
chr	1598335	1598336	2.5308
chr	1598336	1598339	2.5194
chr	1598339	1598340	2.5308
chr	1598340	1598341	2.5194
chr	1598341	1598342	2.508
chr	1598342	1598343	2.4168
chr	1598343	1598344	2.337
chr	1598344	1598345	2.3142
chr	1598345	1598346	2.2002
chr	1598346	1598347	1.8582
chr	1598347	1598348	0.2964
chr	1598348	1598349	0.1596
chr	1598349	1598351	0.1026
chr	1598351	1598354	0.0684
chr	1598354	1598363	0.057
chr	1598363	1598364	0.0342
chr	1598364	1598366	0.0228
chr	1598366	1598389	0.0114
chr	1598400	1598401	0.0228
chr	1598401	1598403	0.2166
chr	1598403	1598405	0.228
chr	1598405	1598406	0.2622
chr	1598406	1598407	0.3078
chr	1598407	1598408	0.3762
chr	1598408	1598409	0.4674
chr	1598409	1598410	0.5016
chr	1598410	1598413	0.57
chr	1598413	1598414	1.2084
chr	1598414	1598415	1.5732
chr	1598415	1598416	1.6644
chr	1598416	1598419	1.8696
chr	1598419	1598420	1.9038
chr	1598420	1598421	1.9152
chr	1598421	1598424	1.881
chr	1598424	1598425	1.8696
chr	1598425	1598426	1.824
chr	1598426	1598428	1.6758
chr	1598428	1598430	1.6644
chr	1598430	1598431	1.596
chr	1598431	1598432	1.5846
chr	1598432	1598433	1.5504
chr	1598433	1598434	1.3452
chr	1598434	1598435	1.3224
chr	1598435	1598436	0.2394
chr	1598436	1598437	0.1368
chr	1598437	1598456	0.0228
chr	1598461	1598480	0.0912
chr	1598480	1598482	0.0798
chr	1598482	1598483	0.0228
chr	1598483	1598488	0.0114
chr	1598530	1598531	0.0342
chr	1598531	1598533	0.0798
chr	1598533	1598534	0.3534
chr	1598534	1598535	0.3876
chr	1598535	1598536	1.1172
chr	1598536	1598537	1.1286
chr	1598537	1598551	1.1514
chr	1598551	1598552	1.1286
chr	1598552	1598553	1.083
chr	1598553	1598554	1.026
chr	1598554	1598555	0.9348
chr	1598555	1598556	0.7638
chr	1598556	1598557	0.6726
chr	1598557	1598558	0.0912
chr	1598558	1598562	0.057
chr	1598562	1598564	0.0912
chr	1598564	1598565	0.1824
chr	1598565	1598566	5.13
chr	1598566	1598567	32.319
chr	1598567	1598568	32.3988
chr	1598568	1598569	32.547
chr	1598569	1598570	32.6154
chr	1598570	1598572	32.6952
chr	1598572	1598574	32.718
chr	1598574	1598576	32.7066
chr	1598576	1598579	32.7294
chr	1598579	1598582	32.718
chr	1598582	1598583	32.6496
chr	1598583	1598584	32.5812
chr	1598584	1598585	32.5698
chr	1598585	1598586	32.5242
chr	1598586	1598587	30.9966
chr	1598587	1598588	11.1948
chr	1598588	1598589	3.99
chr	1598589	1598590	3.1464
chr	1598590	1598591	2.4966
chr	1598591	1598592	2.2116
chr	1598592	1598593	1.4706
chr	1598593	1598594	0.4674
chr	1598594	1598595	0.4104
chr	1598595	1598600	0.3876
chr	1598600	1598601	0.3762
chr	1598601	1598603	0.342
chr	1598603	1598604	0.3078
chr	1598604	1598608	0.2964
chr	1598608	1598609	0.2508
chr	1598609	1598610	0.0798
chr	1598610	1598611	0.0684
chr	1598611	1598616	0.057
chr	1598616	1598617	0.2394
chr	1598617	1598623	0.2508
chr	1598623	1598625	0.627
chr	1598625	1598628	0.6384
chr	1598628	1598630	0.6498
chr	1598630	1598632	0.6954
chr	1598632	1598633	1.026
chr	1598633	1598634	1.0374
chr	1598634	1598635	1.026
chr	1598635	1598636	1.1628
chr	1598636	1598639	1.1514
chr	1598639	1598640	1.5504
chr	1598640	1598641	1.9494
chr	1598641	1598642	2.0178
chr	1598642	1598643	2.3598
chr	1598643	1598644	2.3484
chr	1598644	1598645	2.3256
chr	1598645	1598646	2.3826
chr	1598646	1598647	2.4966
chr	1598647	1598648	2.5308
chr	1598648	1598649	2.5422
chr	1598649	1598651	3.477
chr	1598651	1598652	3.4884
chr	1598652	1598654	5.0046
chr	1598654	1598656	5.5632
chr	1598656	1598657	5.5062
chr	1598657	1598658	5.358
chr	1598658	1598661	5.4036
chr	1598661	1598662	5.3124
chr	1598662	1598663	5.0958
chr	1598663	1598664	4.959
chr	1598664	1598665	4.8792
chr	1598665	1598666	4.845
chr	1598666	1598667	4.6854
chr	1598667	1598668	4.6626
chr	1598668	1598669	4.6056
chr	1598669	1598670	4.1268
chr	1598670	1598671	4.0698
chr	1598671	1598672	4.0584
chr	1598672	1598673	4.0356
chr	1598673	1598674	3.6138
chr	1598674	1598675	3.363
chr	1598675	1598676	2.4738
chr	1598676	1598677	0.4674
chr	1598677	1598678	0.4332
chr	1598678	1598679	0.2736
chr	1598679	1598680	0.1938
chr	1598680	1598681	0.1482
chr	1598681	1598683	0.1026
chr	1598683	1598684	0.0798
chr	1598684	1598685	0.0684
chr	1598685	1598687	0.0456
chr	1598687	1598698	0.0114
chr	1598703	1598713	0.0228
chr	1598713	1598715	0.0456
chr	1598715	1598716	0.6498
chr	1598716	1598717	1.14
chr	1598717	1598720	1.2426
chr	1598720	1598721	3.6822
chr	1598721	1598722	6.0306
chr	1598722	1598725	6.0762
chr	1598725	1598726	6.156
chr	1598726	1598727	6.213
chr	1598727	1598728	13.6116
chr	1598728	1598729	13.623
chr	1598729	1598730	13.6572
chr	1598730	1598731	14.4894
chr	1598731	1598734	14.5008
chr	1598734	1598735	14.4894
chr	1598735	1598736	14.3754
chr	1598736	1598737	14.3184
chr	1598737	1598738	13.2696
chr	1598738	1598739	13.1556
chr	1598739	1598740	12.939
chr	1598740	1598741	12.141
chr	1598741	1598742	11.5938
chr	1598742	1598743	10.1916
chr	1598743	1598744	9.3594
chr	1598744	1598745	8.6868
chr	1598745	1598746	8.094
chr	1598746	1598747	5.1528
chr	1598747	1598748	4.0128
chr	1598748	1598749	2.4054
chr	1598749	1598750	2.0406
chr	1598750	1598751	1.6302
chr	1598751	1598752	1.2996
chr	1598752	1598753	0.9804
chr	1598753	1598754	0.4332
chr	1598754	1598755	24.3162
chr	1598755	1598756	24.681
chr	1598756	1598757	24.966
chr	1598757	1598759	25.137
chr	1598759	1598760	25.9692
chr	1598760	1598761	26.0718
chr	1598761	1598762	26.5164
chr	1598762	1598764	26.6646
chr	1598764	1598765	26.676
chr	1598765	1598766	26.6646
chr	1598766	1598770	26.733
chr	1598770	1598771	25.6842
chr	1598771	1598772	25.3422
chr	1598772	1598773	24.624
chr	1598773	1598774	23.6892
chr	1598774	1598775	24.4416
chr	1598775	1598776	23.4954
chr	1598776	1598777	19.3002
chr	1598777	1598778	18.3996
chr	1598778	1598779	20.862
chr	1598779	1598780	20.4174
chr	1598780	1598781	19.0494
chr	1598781	1598783	18.6048
chr	1598783	1598784	18.525
chr	1598784	1598785	18.2172
chr	1598785	1598786	18.2058
chr	1598786	1598787	18.1944
chr	1598787	1598789	18.183
chr	1598789	1598790	17.613
chr	1598790	1598791	17.5902
chr	1598791	1598792	17.0886
chr	1598792	1598793	17.0202
chr	1598793	1598794	16.9518
chr	1598794	1598795	16.4274
chr	1598795	1598796	15.7776
chr	1598796	1598797	9.8838
chr	1598797	1598798	9.3366
chr	1598798	1598799	10.1004
chr	1598799	1598800	9.9522
chr	1598800	1598801	7.0566
chr	1598801	1598803	7.0338
chr	1598803	1598806	7.011
chr	1598806	1598807	7.0224
chr	1598807	1598808	7.0338
chr	1598808	1598809	6.9768
chr	1598809	1598810	6.9654
chr	1598810	1598812	6.84
chr	1598812	1598813	6.8628
chr	1598813	1598814	6.7716
chr	1598814	1598815	6.2928
chr	1598815	1598816	6.0876
chr	1598816	1598817	6.0534
chr	1598817	1598818	4.674
chr	1598818	1598819	4.2408
chr	1598819	1598820	4.1838
chr	1598820	1598821	3.9216
chr	1598821	1598822	3.876
chr	1598822	1598823	3.762
chr	1598823	1598824	3.5226
chr	1598824	1598825	3.3174
chr	1598825	1598826	3.0438
chr	1598826	1598827	2.0862
chr	1598827	1598828	0.9006
chr	1598828	1598829	0.8664
chr	1598829	1598830	0.7296
chr	1598830	1598831	0.5928
chr	1598831	1598832	0.456
chr	1598832	1598833	0.399
chr	1598833	1598834	0.1026
chr	1598834	1598839	0.0912
chr	1598839	1598840	0.0684
chr	1598840	1598841	0.0228
chr	1598872	1598878	0.0114
chr	1598878	1598893	0.0228
chr	1598893	1598894	0.0342
chr	1598894	1598895	0.0228
chr	1598895	1598915	0.0114
chr	1598934	1598936	0.0114
chr	1598936	1598937	1.7556
chr	1598937	1598938	1.8924
chr	1598938	1598939	2.052
chr	1598939	1598940	2.4168
chr	1598940	1598951	2.7702
chr	1598951	1598953	2.7816
chr	1598953	1598954	7.581
chr	1598954	1598955	7.6038
chr	1598955	1598956	7.3986
chr	1598956	1598957	7.125
chr	1598957	1598958	6.8856
chr	1598958	1598959	6.2016
chr	1598959	1598960	5.3124
chr	1598960	1598961	5.2668
chr	1598961	1598962	5.1984
chr	1598962	1598963	5.1642
chr	1598963	1598964	5.187
chr	1598964	1598965	5.1642
chr	1598965	1598966	5.2212
chr	1598966	1598967	5.1984
chr	1598967	1598970	5.1756
chr	1598970	1598971	5.0502
chr	1598971	1598972	5.0388
chr	1598972	1598973	4.8906
chr	1598973	1598974	4.8564
chr	1598974	1598975	4.617
chr	1598975	1598976	1.1058
chr	1598976	1598977	1.0374
chr	1598977	1598978	0.9006
chr	1598978	1598980	0.8094
chr	1598980	1598981	0.8436
chr	1598981	1598982	0.8094
chr	1598982	1598983	0.8322
chr	1598983	1598984	0.8208
chr	1598984	1598985	0.7866
chr	1598985	1598986	130.097
chr	1598986	1598987	130.222
chr	1598987	1598989	130.484
chr	1598989	1598990	130.462
chr	1598990	1598991	130.553
chr	1598991	1598992	130.564
chr	1598992	1598993	130.587
chr	1598993	1598994	130.564
chr	1598994	1598995	130.473
chr	1598995	1598996	130.416
chr	1598996	1598997	130.37
chr	1598997	1598998	130.108
chr	1598998	1598999	130.097
chr	1598999	1599000	130.074
chr	1599000	1599001	130.063
chr	1599001	1599002	129.983
chr	1599002	1599003	118.309
chr	1599003	1599004	116.633
chr	1599004	1599005	106.054
chr	1599005	1599006	98.781
chr	1599006	1599007	10.6362
chr	1599007	1599008	8.9604
chr	1599008	1599009	7.1022
chr	1599009	1599010	6.0078
chr	1599010	1599011	3.876
chr	1599011	1599012	2.8044
chr	1599012	1599014	2.2686
chr	1599014	1599015	2.2572
chr	1599015	1599016	2.2116
chr	1599016	1599017	2.0634
chr	1599017	1599018	1.1856
chr	1599018	1599019	1.1058
chr	1599019	1599020	0.9576
chr	1599020	1599021	0.057
chr	1599021	1599022	0.0342
chr	1599022	1599027	0.0228
chr	1599027	1599040	0.0114
chr	1599067	1599075	0.0114
chr	1599075	1599077	0.0912
chr	1599077	1599079	0.1026
chr	1599079	1599089	0.114
chr	1599089	1599090	4.2066
chr	1599090	1599093	4.218
chr	1599093	1599099	4.2294
chr	1599099	1599100	4.1952
chr	1599100	1599105	4.1838
chr	1599105	1599106	4.1724
chr	1599106	1599107	4.0812
chr	1599107	1599108	3.8532
chr	1599108	1599109	3.6252
chr	1599109	1599110	2.622
chr	1599110	1599111	1.2768
chr	1599111	1599112	0.6498
chr	1599112	1599113	0.342
chr	1599113	1599114	0.2394
chr	1599114	1599116	0.2166
chr	1599116	1599120	0.1938
chr	1599120	1599128	0.1824
chr	1599128	1599129	0.171
chr	1599129	1599130	0.1596
chr	1599130	1599131	0.114
chr	1599131	1599132	0.057
chr	1599132	1599134	0.0342
chr	1599134	1599136	0.0228
chr	1599136	1599143	0.228
chr	1599143	1599149	0.2394
chr	1599149	1599152	0.2622
chr	1599152	1599156	0.2964
chr	1599156	1599157	0.228
chr	1599157	1599158	0.171
chr	1599158	1599160	0.1254
chr	1599160	1599164	0.1026
chr	1599164	1599165	0.171
chr	1599165	1599166	0.3534
chr	1599166	1599167	0.3762
chr	1599167	1599168	0.4674
chr	1599168	1599169	0.4788
chr	1599169	1599170	0.4674
chr	1599170	1599171	0.4446
chr	1599171	1599172	0.4332
chr	1599172	1599180	0.4218
chr	1599180	1599181	0.4104
chr	1599181	1599184	0.399
chr	1599184	1599185	0.2622
chr	1599185	1599186	0.2166
chr	1599186	1599187	0.2052
chr	1599187	1599189	0.1026
chr	1599189	1599196	0.0912
chr	1599196	1599198	0.1026
chr	1599198	1599199	0.285
chr	1599199	1599207	0.3078
chr	1599207	1599209	0.285
chr	1599209	1599210	0.2736
chr	1599210	1599211	0.2508
chr	1599211	1599215	0.228
chr	1599215	1599218	0.2166
chr	1599218	1599219	0.2394
chr	1599219	1599220	0.2508
chr	1599220	1599221	0.2166
chr	1599221	1599222	0.2394
chr	1599222	1599223	0.1938
chr	1599223	1599224	0.1596
chr	1599224	1599234	0.1482
chr	1599234	1599238	0.1596
chr	1599238	1599240	0.1482
chr	1599240	1599241	0.1596
chr	1599241	1599242	0.1026
chr	1599242	1599243	0.0912
chr	1599243	1599254	0.057
chr	1599254	1599261	0.0684
chr	1599261	1599264	0.0456
chr	1599264	1599276	0.0228
chr	1599276	1599277	0.0114
chr	1599284	1599301	0.0114
chr	1599304	1599305	0.0228
chr	1599305	1599306	0.0456
chr	1599306	1599325	0.0798
chr	1599325	1599326	0.1596
chr	1599326	1599327	0.171
chr	1599327	1599329	0.2394
chr	1599329	1599335	0.4104
chr	1599335	1599336	0.4332
chr	1599336	1599340	0.4446
chr	1599340	1599341	0.456
chr	1599341	1599345	0.4674
chr	1599345	1599346	0.4332
chr	1599346	1599347	0.4218
chr	1599347	1599348	0.3534
chr	1599348	1599349	0.3192
chr	1599349	1599358	0.2166
chr	1599358	1599362	0.2052
chr	1599362	1599364	0.1824
chr	1599364	1599366	0.171
chr	1599366	1599368	0.1596
chr	1599368	1599369	0.114
chr	1599369	1599370	0.1026
chr	1599370	1599372	0.0684
chr	1599372	1599382	0.0798
chr	1599382	1599383	0.0684
chr	1599383	1599385	0.057
chr	1599385	1599386	0.0456
chr	1599386	1599390	0.0228
chr	1599390	1599391	0.0114
chr	1599442	1599472	0.0114
chr	1599472	1599475	0.0228
chr	1599475	1599477	0.0114
chr	1599477	1599489	0.0228
chr	1599489	1599490	0.0456
chr	1599490	1599494	0.057
chr	1599494	1599495	0.0798
chr	1599495	1599500	0.1368
chr	1599500	1599514	0.1482
chr	1599514	1599515	0.114
chr	1599515	1599516	0.1026
chr	1599516	1599517	0.1824
chr	1599517	1599518	0.1938
chr	1599518	1599519	0.1824
chr	1599519	1599520	0.1938
chr	1599520	1599521	0.2508
chr	1599521	1599522	0.2622
chr	1599522	1599523	1.4364
chr	1599523	1599526	1.4478
chr	1599526	1599527	1.482
chr	1599527	1599531	1.596
chr	1599531	1599533	1.6416
chr	1599533	1599535	1.6302
chr	1599535	1599537	1.6074
chr	1599537	1599540	1.6302
chr	1599540	1599541	1.5846
chr	1599541	1599542	1.539
chr	1599542	1599543	0.855
chr	1599543	1599544	0.7524
chr	1599544	1599545	1.1058
chr	1599545	1599546	1.71
chr	1599546	1599547	1.653
chr	1599547	1599548	4.6512
chr	1599548	1599549	5.6202
chr	1599549	1599550	6.8058
chr	1599550	1599551	6.8286
chr	1599551	1599553	6.8058
chr	1599553	1599557	6.7602
chr	1599557	1599560	6.7032
chr	1599560	1599561	6.6918
chr	1599561	1599562	6.6462
chr	1599562	1599563	6.4638
chr	1599563	1599564	6.1902
chr	1599564	1599565	6.0762
chr	1599565	1599566	5.814
chr	1599566	1599567	4.6284
chr	1599567	1599568	4.3206
chr	1599568	1599569	0.798
chr	1599569	1599570	0.7068
chr	1599570	1599571	0.342
chr	1599571	1599572	0.2166
chr	1599572	1599573	0.1824
chr	1599573	1599574	0.171
chr	1599574	1599575	0.2622
chr	1599575	1599582	0.1938
chr	1599582	1599589	0.171
chr	1599589	1599590	0.1596
chr	1599590	1599592	0.171
chr	1599592	1599593	0.1596
chr	1599593	1599595	0.1482
chr	1599595	1599597	0.1254
chr	1599597	1599598	0.114
chr	1599598	1599600	0.0456
chr	1599600	1599605	0.114
chr	1599605	1599606	0.3762
chr	1599606	1599607	0.4674
chr	1599607	1599608	0.4902
chr	1599608	1599609	0.5244
chr	1599609	1599610	0.9006
chr	1599610	1599612	1.1286
chr	1599612	1599613	1.539
chr	1599613	1599614	1.5504
chr	1599614	1599615	1.5618
chr	1599615	1599616	1.5732
chr	1599616	1599617	1.6302
chr	1599617	1599619	1.6758
chr	1599619	1599620	1.7442
chr	1599620	1599622	1.7328
chr	1599622	1599623	1.7442
chr	1599623	1599625	1.7214
chr	1599625	1599626	1.6872
chr	1599626	1599627	1.6644
chr	1599627	1599628	1.6188
chr	1599628	1599629	1.5846
chr	1599629	1599630	1.5276
chr	1599630	1599631	1.4478
chr	1599631	1599632	0.912
chr	1599632	1599633	0.6954
chr	1599633	1599634	0.684
chr	1599634	1599635	0.5472
chr	1599635	1599636	0.5016
chr	1599636	1599637	0.4332
chr	1599637	1599640	0.285
chr	1599640	1599642	0.1026
chr	1599642	1599643	0.0798
chr	1599643	1599644	0.0684
chr	1599644	1599649	0.057
chr	1599649	1599652	0.0342
chr	1599652	1599669	0.0114
chr	1599682	1599698	0.0114
chr	1599698	1599703	0.0684
chr	1599703	1599704	0.4902
chr	1599704	1599708	0.7296
chr	1599708	1599710	0.741
chr	1599710	1599717	0.7524
chr	1599717	1599719	0.7638
chr	1599719	1599720	0.7524
chr	1599720	1599721	0.7296
chr	1599721	1599723	0.6954
chr	1599723	1599724	0.627
chr	1599724	1599725	0.3762
chr	1599725	1599726	0.2508
chr	1599726	1599729	0.2166
chr	1599729	1599730	0.2052
chr	1599730	1599733	0.1824
chr	1599733	1599734	0.114
chr	1599734	1599736	0.1254
chr	1599736	1599738	0.114
chr	1599738	1599739	0.0798
chr	1599739	1599742	0.0228
chr	1599742	1599743	0.0342
chr	1599743	1599744	0.1026
chr	1599744	1599745	0.1824
chr	1599745	1599746	0.1938
chr	1599746	1599762	0.2052
chr	1599762	1599763	0.1824
chr	1599763	1599764	0.1596
chr	1599764	1599765	0.1368
chr	1599765	1599766	0.1254
chr	1599766	1599767	0.114
chr	1599767	1599768	0.0798
chr	1599768	1599769	0.057
chr	1599769	1599773	0.0342
chr	1599773	1599776	0.0456
chr	1599776	1599777	0.057
chr	1599777	1599779	0.0684
chr	1599779	1599780	0.0798
chr	1599780	1599781	0.0912
chr	1599781	1599782	1.1742
chr	1599782	1599783	1.2882
chr	1599783	1599784	1.2996
chr	1599784	1599786	1.311
chr	1599786	1599788	1.3224
chr	1599788	1599798	1.3338
chr	1599798	1599801	1.3452
chr	1599801	1599802	1.3224
chr	1599802	1599803	1.2882
chr	1599803	1599804	0.5586
chr	1599804	1599806	0.4104
chr	1599806	1599807	0.399
chr	1599807	1599808	0.3078
chr	1599808	1599809	0.1026
chr	1599809	1599820	0.0456
chr	1599820	1599823	0.0342
chr	1599823	1599824	0.0228
chr	1599824	1599827	0.0114
chr	1599830	1599831	0.1824
chr	1599831	1599851	0.2166
chr	1599851	1599852	0.1596
chr	1599852	1599853	0.0342
chr	1599853	1599854	0.0228
chr	1599854	1599874	0.0114
chr	1599876	1599889	0.0114
chr	1599889	1599890	0.285
chr	1599890	1599892	0.3078
chr	1599892	1599894	0.2964
chr	1599894	1599906	0.3078
chr	1599906	1599907	0.285
chr	1599907	1599908	0.2508
chr	1599908	1599909	0.171
chr	1599909	1599910	0.1482
chr	1599910	1599911	0.0456
chr	1599911	1599913	0.0228
chr	1599913	1599918	0.0114
chr	1599918	1599920	0.0228
chr	1599920	1599921	0.057
chr	1599921	1599922	0.0798
chr	1599922	1599925	0.0912
chr	1599925	1599929	0.1026
chr	1599929	1599930	0.114
chr	1599930	1599934	0.3078
chr	1599934	1599936	0.3192
chr	1599936	1599937	0.3762
chr	1599937	1599943	0.4788
chr	1599943	1599944	0.4674
chr	1599944	1599945	0.456
chr	1599945	1599946	0.4332
chr	1599946	1599947	0.4218
chr	1599947	1599948	0.4104
chr	1599948	1599949	0.3876
chr	1599949	1599950	0.3762
chr	1599950	1599951	0.3648
chr	1599951	1599952	0.3534
chr	1599952	1599953	0.228
chr	1599953	1599954	0.1596
chr	1599954	1599956	0.1482
chr	1599956	1599957	0.114
chr	1599957	1599959	0.0456
chr	1599960	1599961	0.0114
chr	1599961	1599962	0.0228
chr	1599962	1599963	0.0342
chr	1599963	1599967	0.0684
chr	1599967	1599970	0.0798
chr	1599970	1599971	0.0912
chr	1599971	1599973	0.7068
chr	1599973	1599974	0.7296
chr	1599974	1599982	0.7524
chr	1599982	1599983	0.7296
chr	1599983	1599984	0.7752
chr	1599984	1599988	0.7638
chr	1599988	1599989	0.7524
chr	1599989	1599990	0.7296
chr	1599990	1599991	0.7068
chr	1599991	1599992	0.6954
chr	1599992	1599993	0.2394
chr	1599993	1599996	0.0684
chr	1599996	1600000	0.0456
chr	1600000	1600001	0.057
chr	1600001	1600002	0.0684
chr	1600002	1600003	0.057
chr	1600003	1600004	0.0684
chr	1600004	1600007	0.0798
chr	1600007	1600008	2.3484
chr	1600008	1600009	2.3598
chr	1600009	1600010	2.3712
chr	1600010	1600013	2.3826
chr	1600013	1600014	2.451
chr	1600014	1600019	2.4852
chr	1600019	1600020	2.5308
chr	1600020	1600023	2.5422
chr	1600023	1600024	2.5194
chr	1600024	1600025	2.5878
chr	1600025	1600026	2.5764
chr	1600026	1600027	2.565
chr	1600027	1600028	2.1888
chr	1600028	1600029	1.8354
chr	1600029	1600030	0.399
chr	1600030	1600031	0.3648
chr	1600031	1600032	0.3306
chr	1600032	1600033	0.2736
chr	1600033	1600034	0.228
chr	1600034	1600035	0.1938
chr	1600035	1600036	0.1596
chr	1600036	1600040	0.171
chr	1600040	1600041	0.1482
chr	1600041	1600046	0.114
chr	1600046	1600047	0.0228
chr	1600047	1600052	0.0114
chr	1600068	1600071	0.057
chr	1600071	1600072	0.0798
chr	1600072	1600089	0.0912
chr	1600089	1600092	0.0798
chr	1600092	1600093	0.0684
chr	1600093	1600094	0.057
chr	1600094	1600096	0.0228
chr	1600100	1600104	0.0114
chr	1600104	1600106	0.0342
chr	1600106	1600119	0.0456
chr	1600119	1600126	0.0342
chr	1600126	1600129	0.0228
chr	1600129	1600139	0.0342
chr	1600139	1600140	0.0114
chr	1600140	1600141	0.1254
chr	1600141	1600147	0.1596
chr	1600147	1600149	0.1824
chr	1600149	1600155	0.2166
chr	1600155	1600157	0.228
chr	1600157	1600161	0.2052
chr	1600161	1600162	0.1368
chr	1600162	1600163	0.1254
chr	1600163	1600165	0.114
chr	1600165	1600167	0.1026
chr	1600167	1600168	0.0912
chr	1600168	1600169	0.0684
chr	1600169	1600170	0.0798
chr	1600170	1600172	0.0684
chr	1600172	1600188	0.0798
chr	1600188	1600190	0.0684
chr	1600190	1600194	0.0456
chr	1600194	1600196	0.0228
chr	1600204	1600206	0.0114
chr	1600206	1600209	0.0228
chr	1600209	1600211	0.1596
chr	1600211	1600213	0.171
chr	1600213	1600216	0.1824
chr	1600216	1600218	0.7866
chr	1600218	1600228	0.798
chr	1600228	1600230	0.7866
chr	1600230	1600231	0.7638
chr	1600231	1600232	0.7296
chr	1600232	1600235	0.6954
chr	1600235	1600236	0.6726
chr	1600236	1600238	0.6498
chr	1600238	1600239	0.0684
chr	1600239	1600240	0.057
chr	1600240	1600242	0.0456
chr	1600242	1600243	0.057
chr	1600243	1600251	0.0456
chr	1600251	1600258	0.0342
chr	1600258	1600259	0.0456
chr	1600259	1600260	0.0342
chr	1600260	1600261	0.0228
chr	1600261	1600277	0.0114
chr	1600277	1600283	0.0456
chr	1600283	1600285	0.9234
chr	1600285	1600292	0.9576
chr	1600292	1600295	1.0146
chr	1600295	1600296	1.0374
chr	1600296	1600297	1.083
chr	1600297	1600301	1.0944
chr	1600301	1600302	0.9576
chr	1600302	1600303	0.9462
chr	1600303	1600304	0.9348
chr	1600304	1600305	0.8778
chr	1600305	1600306	0.2394
chr	1600306	1600307	0.2052
chr	1600307	1600312	0.2394
chr	1600312	1600314	0.2052
chr	1600314	1600315	0.1938
chr	1600315	1600316	0.171
chr	1600316	1600320	0.1596
chr	1600320	1600324	0.1482
chr	1600324	1600326	0.1368
chr	1600326	1600327	0.1254
chr	1600327	1600328	0.0456
chr	1600328	1600329	0.0342
chr	1600329	1600330	0.0228
chr	1600351	1600353	0.0114
chr	1600353	1600363	0.2508
chr	1600363	1600369	0.2736
chr	1600369	1600371	0.2622
chr	1600371	1600373	0.2508
chr	1600373	1600374	0.2166
chr	1600374	1600375	0.1824
chr	1600375	1600377	0.0456
chr	1600377	1600380	0.0228
chr	1600380	1600383	0.0114
chr	1600383	1600384	0.0456
chr	1600384	1600391	0.1026
chr	1600391	1600404	0.114
chr	1600404	1600405	0.0912
chr	1600405	1600407	0.1482
chr	1600407	1600408	0.1368
chr	1600408	1600415	0.171
chr	1600415	1600417	0.1482
chr	1600417	1600419	0.1368
chr	1600419	1600423	0.171
chr	1600423	1600424	0.3648
chr	1600424	1600425	1.8012
chr	1600425	1600427	1.7784
chr	1600427	1600429	1.7556
chr	1600429	1600430	1.7898
chr	1600430	1600439	1.8012
chr	1600439	1600440	1.7898
chr	1600440	1600441	1.7556
chr	1600441	1600442	1.71
chr	1600442	1600443	1.482
chr	1600443	1600444	1.2198
chr	1600444	1600445	0.9348
chr	1600445	1600446	0.399
chr	1600446	1600447	0.228
chr	1600447	1600448	0.114
chr	1600448	1600451	0.057
chr	1600451	1600452	0.0684
chr	1600452	1600455	0.057
chr	1600455	1600466	0.1254
chr	1600466	1600468	0.114
chr	1600468	1600469	0.1026
chr	1600469	1600472	0.0684
chr	1600472	1600473	0.0798
chr	1600473	1600477	0.0684
chr	1600477	1600493	0.0114
chr	1600514	1600517	0.0114
chr	1600517	1600518	0.0228
chr	1600518	1600534	0.0456
chr	1600534	1600535	0.0342
chr	1600535	1600536	0.0456
chr	1600536	1600538	0.0684
chr	1600538	1600539	0.0912
chr	1600539	1600540	0.0798
chr	1600540	1600551	0.1026
chr	1600551	1600557	0.0912
chr	1600557	1600558	0.0798
chr	1600558	1600562	0.0684
chr	1600562	1600563	0.0342
chr	1600563	1600570	0.0114
chr	1600570	1600572	0.171
chr	1600572	1600575	0.1824
chr	1600575	1600576	0.456
chr	1600576	1600577	0.9804
chr	1600577	1600579	1.0488
chr	1600579	1600588	1.1742
chr	1600588	1600589	1.254
chr	1600589	1600590	1.2654
chr	1600590	1600592	3.2832
chr	1600592	1600593	3.2718
chr	1600593	1600594	3.2832
chr	1600594	1600595	3.249
chr	1600595	1600596	3.0666
chr	1600596	1600597	2.9868
chr	1600597	1600598	2.3142
chr	1600598	1600601	2.2914
chr	1600601	1600602	2.2458
chr	1600602	1600606	2.223
chr	1600606	1600607	2.2002
chr	1600607	1600608	2.1546
chr	1600608	1600609	2.1432
chr	1600609	1600610	2.0862
chr	1600610	1600611	1.824
chr	1600611	1600612	0.5358
chr	1600612	1600613	0.2736
chr	1600613	1600614	0.1596
chr	1600614	1600615	0.1254
chr	1600615	1600616	0.0456
chr	1600616	1600617	0.0342
chr	1600617	1600632	0.0114
chr	1600648	1600649	0.0228
chr	1600649	1600650	0.1026
chr	1600650	1600651	0.114
chr	1600651	1600656	0.2622
chr	1600656	1600661	0.2736
chr	1600661	1600662	0.3078
chr	1600662	1600663	0.3762
chr	1600663	1600664	0.912
chr	1600664	1600665	1.0488
chr	1600665	1600667	1.0374
chr	1600667	1600669	1.083
chr	1600669	1600670	1.1058
chr	1600670	1600671	1.0374
chr	1600671	1600672	0.969
chr	1600672	1600673	0.912
chr	1600673	1600682	0.8778
chr	1600682	1600684	0.8664
chr	1600684	1600685	0.57
chr	1600685	1600686	0.4788
chr	1600686	1600687	0.4104
chr	1600687	1600688	0.3192
chr	1600688	1600689	0.228
chr	1600689	1600690	0.057
chr	1600690	1600694	0.0114
chr	1600719	1600722	0.0342
chr	1600722	1600739	0.0456
chr	1600739	1600743	0.0228
chr	1600758	1600760	0.0114
chr	1600760	1600764	0.0456
chr	1600764	1600780	0.057
chr	1600780	1600783	0.0456
chr	1600783	1600784	0.0228
chr	1600785	1600788	0.0228
chr	1600788	1600789	0.0342
chr	1600789	1600806	0.1596
chr	1600806	1600808	0.171
chr	1600808	1600809	0.1824
chr	1600809	1600810	0.1026
chr	1600810	1600811	0.0912
chr	1600811	1600812	0.1026
chr	1600812	1600813	0.1254
chr	1600813	1600814	1.4592
chr	1600814	1600816	1.4478
chr	1600816	1600829	1.4592
chr	1600829	1600830	1.4478
chr	1600830	1600831	1.4364
chr	1600831	1600832	1.3566
chr	1600832	1600833	1.2654
chr	1600833	1600834	1.0146
chr	1600834	1600835	0.3762
chr	1600835	1600836	1.026
chr	1600836	1600837	1.0602
chr	1600837	1600839	1.0488
chr	1600839	1600840	0.9348
chr	1600840	1600841	0.9234
chr	1600841	1600842	1.7214
chr	1600842	1600843	1.8126
chr	1600843	1600844	1.9608
chr	1600844	1600845	2.0406
chr	1600845	1600846	2.3484
chr	1600846	1600847	2.4054
chr	1600847	1600848	2.7816
chr	1600848	1600849	3.7962
chr	1600849	1600854	4.047
chr	1600854	1600855	4.0356
chr	1600855	1600859	4.047
chr	1600859	1600860	4.0356
chr	1600860	1600862	4.0242
chr	1600862	1600863	3.9786
chr	1600863	1600864	3.9102
chr	1600864	1600865	3.8646
chr	1600865	1600866	3.7962
chr	1600866	1600867	3.3972
chr	1600867	1600868	3.3288
chr	1600868	1600869	0.969
chr	1600869	1600870	0.9348
chr	1600870	1600871	0.0342
chr	1600873	1600875	0.0114
chr	1600875	1600881	0.0228
chr	1600881	1600885	0.1596
chr	1600885	1600886	0.1824
chr	1600886	1600890	0.2052
chr	1600890	1600897	0.2508
chr	1600897	1600898	0.2622
chr	1600898	1600902	0.2736
chr	1600902	1600903	0.2508
chr	1600903	1600904	0.1482
chr	1600904	1600906	0.1368
chr	1600906	1600909	0.1254
chr	1600909	1600911	0.114
chr	1600911	1600913	0.057
chr	1600913	1600916	0.0228
chr	1600916	1600917	0.0114
chr	1600932	1600933	0.0228
chr	1600933	1600934	0.0456
chr	1600934	1600938	0.057
chr	1600938	1600943	0.1254
chr	1600943	1600949	0.1368
chr	1600949	1600950	0.1482
chr	1600950	1600953	0.2166
chr	1600953	1600954	0.2508
chr	1600954	1600955	0.285
chr	1600955	1600956	0.2964
chr	1600956	1600957	0.3306
chr	1600957	1600959	0.342
chr	1600959	1600960	0.8778
chr	1600960	1600961	1.6074
chr	1600961	1600962	1.653
chr	1600962	1600963	2.1774
chr	1600963	1600964	2.166
chr	1600964	1600965	2.3028
chr	1600965	1600966	2.622
chr	1600966	1600967	2.6448
chr	1600967	1600972	2.7246
chr	1600972	1600973	2.7132
chr	1600973	1600977	2.6904
chr	1600977	1600978	2.6562
chr	1600978	1600979	2.6334
chr	1600979	1600980	2.5536
chr	1600980	1600981	2.508
chr	1600981	1600982	2.2344
chr	1600982	1600983	1.995
chr	1600983	1600984	1.9038
chr	1600984	1600985	1.6644
chr	1600985	1600986	1.5504
chr	1600986	1600987	0.513
chr	1600987	1600988	0.3876
chr	1600988	1600989	0.3648
chr	1600989	1600990	0.2394
chr	1600990	1600991	0.0798
chr	1600991	1600992	0.0684
chr	1600993	1600995	0.0114
chr	1600995	1600996	0.057
chr	1600996	1600997	0.1026
chr	1600997	1600998	0.114
chr	1600998	1600999	0.1824
chr	1600999	1601001	0.2508
chr	1601001	1601002	0.2736
chr	1601002	1601015	0.3192
chr	1601015	1601017	0.3078
chr	1601017	1601018	0.2736
chr	1601018	1601019	0.2508
chr	1601019	1601020	0.2394
chr	1601020	1601021	0.228
chr	1601021	1601022	0.1938
chr	1601022	1601023	0.171
chr	1601023	1601024	0.057
chr	1601024	1601025	0.0684
chr	1601025	1601027	0.0912
chr	1601027	1601030	0.1254
chr	1601030	1601047	0.114
chr	1601061	1601070	0.0342
chr	1601070	1601082	0.0456
chr	1601082	1601087	0.0342
chr	1601087	1601092	0.0456
chr	1601092	1601093	0.0228
chr	1601093	1601094	0.0114
chr	1601094	1601096	0.0228
chr	1601096	1601102	0.0342
chr	1601102	1601107	0.057
chr	1601107	1601116	0.0456
chr	1601116	1601118	0.0912
chr	1601118	1601123	0.0798
chr	1601123	1601134	0.057
chr	1601134	1601135	0.0456
chr	1601135	1601140	0.0228
chr	1601140	1601141	0.0342
chr	1601141	1601144	0.0228
chr	1601144	1601150	0.0114
chr	1601150	1601159	0.0228
chr	1601159	1601166	0.0342
chr	1601166	1601176	0.0228
chr	1601176	1601177	0.0114
chr	1601192	1601193	0.0114
chr	1601193	1601194	0.0228
chr	1601194	1601209	0.2166
chr	1601209	1601211	0.2052
chr	1601211	1601215	0.171
chr	1601215	1601216	0.1596
chr	1601216	1601217	0.1368
chr	1601217	1601218	0.0684
chr	1601244	1601245	0.0114
chr	1601245	1601250	0.0228
chr	1601250	1601255	0.0342
chr	1601255	1601257	0.0456
chr	1601257	1601267	0.057
chr	1601267	1601271	0.0456
chr	1601271	1601279	0.0342
chr	1601279	1601288	0.0228
chr	1601288	1601290	0.0114
chr	1601310	1601325	0.0114
chr	1601325	1601326	0.0228
chr	1601326	1601327	0.0342
chr	1601327	1601337	0.0456
chr	1601337	1601342	0.0342
chr	1601342	1601348	0.0228
chr	1601353	1601354	0.0228
chr	1601354	1601357	0.0342
chr	1601357	1601358	0.0684
chr	1601358	1601360	1.596
chr	1601360	1601370	1.6188
chr	1601370	1601372	1.6302
chr	1601372	1601375	1.6188
chr	1601375	1601377	1.6074
chr	1601377	1601378	1.5504
chr	1601378	1601379	1.4136
chr	1601379	1601380	1.1172
chr	1601380	1601381	0.0456
chr	1601381	1601384	0.0228
chr	1601384	1601385	0.1254
chr	1601385	1601387	0.1482
chr	1601387	1601393	0.1596
chr	1601393	1601397	0.171
chr	1601397	1601400	0.2964
chr	1601400	1601403	0.285
chr	1601403	1601405	0.2736
chr	1601405	1601406	0.2052
chr	1601406	1601409	0.1938
chr	1601409	1601410	0.1824
chr	1601410	1601411	0.171
chr	1601411	1601412	0.1482
chr	1601412	1601414	0.1368
chr	1601414	1601418	0.1482
chr	1601418	1601419	0.1254
chr	1601419	1601420	0.0684
chr	1601420	1601439	0.0798
chr	1601439	1601440	0.0456
chr	1601442	1601454	0.0114
chr	1601454	1601458	0.0228
chr	1601458	1601462	0.0342
chr	1601462	1601466	0.0684
chr	1601466	1601467	0.1026
chr	1601467	1601468	0.3306
chr	1601468	1601471	0.3534
chr	1601471	1601478	0.3648
chr	1601478	1601479	0.3762
chr	1601479	1601480	0.3648
chr	1601480	1601482	0.3534
chr	1601482	1601483	0.3648
chr	1601483	1601484	0.3192
chr	1601484	1601485	0.2736
chr	1601485	1601487	0.2622
chr	1601487	1601488	0.1596
chr	1601488	1601489	0.1254
chr	1601489	1601491	0.0456
chr	1601491	1601501	0.0342
chr	1601501	1601503	0.0456
chr	1601503	1601506	0.0342
chr	1601506	1601508	0.0228
chr	1601508	1601523	0.0114
chr	1601543	1601544	0.0114
chr	1601544	1601550	0.0342
chr	1601550	1601554	0.0456
chr	1601554	1601555	0.0684
chr	1601555	1601556	0.1026
chr	1601556	1601559	0.1254
chr	1601559	1601561	0.1482
chr	1601561	1601562	0.1368
chr	1601562	1601564	0.1482
chr	1601564	1601567	0.1596
chr	1601567	1601576	0.1482
chr	1601576	1601577	0.1596
chr	1601577	1601579	0.1254
chr	1601579	1601580	0.114
chr	1601580	1601581	0.0684
chr	1601581	1601582	0.057
chr	1601582	1601590	0.0228
chr	1601590	1601598	0.0114
chr	1601598	1601599	0.0228
chr	1601599	1601600	0.0684
chr	1601600	1601619	0.1938
chr	1601619	1601620	0.1368
chr	1601620	1601621	0.1938
chr	1601621	1601622	0.1368
chr	1601622	1601635	0.0912
chr	1601635	1601639	0.1026
chr	1601639	1601640	0.0912
chr	1601640	1601641	0.0684
chr	1601641	1601642	0.0456
chr	1601642	1601643	0.0342
chr	1601643	1601656	0.0114
chr	1601690	1601691	0.0114
chr	1601691	1601693	0.513
chr	1601693	1601709	0.5244
chr	1601709	1601711	0.513
chr	1601711	1601712	0.4788
chr	1601712	1601714	0.171
chr	1601714	1601715	0.1596
chr	1601715	1601716	0.1368
chr	1601716	1601717	0.1026
chr	1601717	1601718	0.0684
chr	1601718	1601723	0.0228
chr	1601745	1601746	0.0114
chr	1601746	1601747	0.456
chr	1601747	1601748	0.513
chr	1601748	1601750	0.5358
chr	1601750	1601751	0.5814
chr	1601751	1601752	0.5928
chr	1601752	1601753	0.6954
chr	1601753	1601763	0.7068
chr	1601763	1601766	0.6954
chr	1601766	1601767	0.6612
chr	1601767	1601768	0.5928
chr	1601768	1601769	0.171
chr	1601769	1601772	0.1482
chr	1601772	1601773	0.114
chr	1601773	1601774	0.057
chr	1601774	1601775	0.0228
chr	1601803	1601804	0.057
chr	1601804	1601808	0.0684
chr	1601808	1601809	0.1254
chr	1601809	1601810	0.1482
chr	1601810	1601821	0.1596
chr	1601821	1601823	0.1482
chr	1601823	1601824	0.1368
chr	1601824	1601825	0.1254
chr	1601825	1601826	0.114
chr	1601826	1601827	0.1254
chr	1601827	1601828	0.114
chr	1601828	1601830	0.0912
chr	1601830	1601832	0.0798
chr	1601832	1601833	0.0684
chr	1601833	1601835	0.1482
chr	1601835	1601836	0.1254
chr	1601836	1601838	0.1368
chr	1601838	1601839	0.1596
chr	1601839	1601841	0.2394
chr	1601841	1601845	0.342
chr	1601845	1601846	0.399
chr	1601846	1601847	0.8436
chr	1601847	1601853	0.969
chr	1601853	1601855	0.912
chr	1601855	1601857	0.9006
chr	1601857	1601858	0.8892
chr	1601858	1601859	0.8664
chr	1601859	1601861	0.855
chr	1601861	1601862	0.6726
chr	1601862	1601865	0.6612
chr	1601865	1601866	0.6384
chr	1601866	1601867	0.5244
chr	1601867	1601868	0.2508
chr	1601868	1601869	0.1026
chr	1601869	1601871	0.114
chr	1601871	1601872	0.0684
chr	1601872	1601874	0.057
chr	1601874	1601895	0.0684
chr	1601895	1601896	0.057
chr	1601911	1601912	0.1254
chr	1601912	1601913	0.1482
chr	1601913	1601928	0.1596
chr	1601928	1601929	0.1482
chr	1601929	1601931	0.114
chr	1601931	1601933	0.1254
chr	1601933	1601934	0.1368
chr	1601934	1601939	0.1482
chr	1601939	1601940	0.1368
chr	1601940	1601951	0.114
chr	1601951	1601954	0.0798
chr	1601954	1601955	0.057
chr	1601955	1601957	0.0342
chr	1601957	1601963	0.0228
chr	1601963	1601975	0.0114
chr	1601999	1602008	0.0228
chr	1602008	1602009	0.057
chr	1602009	1602010	0.228
chr	1602010	1602012	0.7638
chr	1602012	1602014	0.9348
chr	1602014	1602016	0.9576
chr	1602016	1602017	0.969
chr	1602017	1602018	0.9576
chr	1602018	1602027	0.9462
chr	1602027	1602028	0.912
chr	1602028	1602029	0.8094
chr	1602029	1602030	0.7866
chr	1602030	1602031	0.6042
chr	1602031	1602032	0.1482
chr	1602032	1602033	0.057
chr	1602033	1602034	0.0342
chr	1602034	1602035	0.0228
chr	1602035	1602039	0.0114
chr	1602039	1602042	0.0228
chr	1602042	1602044	0.0114
chr	1602044	1602049	0.0228
chr	1602049	1602050	0.342
chr	1602050	1602051	0.3534
chr	1602051	1602052	0.4104
chr	1602052	1602053	0.4332
chr	1602053	1602054	0.5814
chr	1602054	1602067	0.6156
chr	1602067	1602068	0.6042
chr	1602068	1602069	0.5472
chr	1602069	1602070	0.5244
chr	1602070	1602071	0.2964
chr	1602071	1602072	0.2736
chr	1602072	1602073	0.2394
chr	1602073	1602074	0.114
chr	1602074	1602076	0.0684
chr	1602076	1602078	0.0912
chr	1602078	1602080	0.0798
chr	1602080	1602081	0.0684
chr	1602081	1602083	0.2508
chr	1602083	1602085	0.2622
chr	1602085	1602086	0.2736
chr	1602086	1602092	0.285
chr	1602092	1602093	1.4592
chr	1602093	1602098	1.4478
chr	1602098	1602100	1.482
chr	1602100	1602101	1.4706
chr	1602101	1602103	1.4934
chr	1602103	1602105	1.4592
chr	1602105	1602106	1.425
chr	1602106	1602107	1.368
chr	1602107	1602108	1.3452
chr	1602108	1602109	1.3224
chr	1602109	1602110	1.2882
chr	1602110	1602112	1.2768
chr	1602112	1602113	1.2654
chr	1602113	1602114	0.5244
chr	1602114	1602115	0.3762
chr	1602115	1602116	0.285
chr	1602116	1602117	0.1938
chr	1602117	1602118	0.1824
chr	1602118	1602119	0.1938
chr	1602119	1602120	0.1824
chr	1602120	1602121	0.1368
chr	1602121	1602122	0.1254
chr	1602122	1602123	0.1026
chr	1602123	1602124	0.0912
chr	1602124	1602125	0.0798
chr	1602125	1602130	0.0228
chr	1602130	1602141	0.0114
chr	1602172	1602175	0.0342
chr	1602175	1602192	0.171
chr	1602192	1602193	0.1254
chr	1602193	1602194	0.1026
chr	1602194	1602195	0.057
chr	1602195	1602196	0.0456
chr	1602196	1602197	0.0228
chr	1602197	1602198	0.0114
chr	1602201	1602202	0.2736
chr	1602202	1602203	0.342
chr	1602203	1602205	0.3876
chr	1602205	1602206	0.399
chr	1602206	1602207	0.4104
chr	1602207	1602208	2.3826
chr	1602208	1602209	2.6448
chr	1602209	1602212	2.7132
chr	1602212	1602213	2.7246
chr	1602213	1602221	2.736
chr	1602221	1602222	2.7132
chr	1602222	1602223	2.736
chr	1602223	1602224	2.7132
chr	1602224	1602226	2.7018
chr	1602226	1602227	2.5992
chr	1602227	1602228	2.1204
chr	1602228	1602229	1.5618
chr	1602229	1602230	0.1938
chr	1602230	1602231	0.171
chr	1602231	1602232	0.1368
chr	1602232	1602234	0.0912
chr	1602234	1602235	0.057
chr	1602235	1602240	0.0684
chr	1602240	1602241	0.057
chr	1602241	1602242	0.0342
chr	1602242	1602251	0.0228
chr	1602251	1602257	0.0114
chr	1602262	1602267	0.0342
chr	1602267	1602268	0.228
chr	1602268	1602272	0.2622
chr	1602272	1602274	0.342
chr	1602274	1602285	0.3648
chr	1602285	1602286	0.2964
chr	1602286	1602288	0.2736
chr	1602288	1602289	0.285
chr	1602289	1602291	0.171
chr	1602291	1602294	0.1596
chr	1602294	1602295	0.1254
chr	1602295	1602296	0.1026
chr	1602296	1602300	0.0798
chr	1602300	1602301	0.0684
chr	1602301	1602302	0.057
chr	1602302	1602305	0.0342
chr	1602305	1602311	0.0228
chr	1602311	1602312	0.0114
chr	1602312	1602313	0.0456
chr	1602313	1602315	0.0912
chr	1602315	1602316	0.2508
chr	1602316	1602322	0.3534
chr	1602322	1602323	0.4104
chr	1602323	1602328	0.855
chr	1602328	1602329	0.8664
chr	1602329	1602333	0.855
chr	1602333	1602334	0.8436
chr	1602334	1602335	0.7752
chr	1602335	1602336	0.7638
chr	1602336	1602337	0.7068
chr	1602337	1602338	0.6726
chr	1602338	1602339	0.6612
chr	1602339	1602340	0.6384
chr	1602340	1602341	0.57
chr	1602341	1602342	0.5358
chr	1602342	1602343	0.4674
chr	1602343	1602344	0.3648
chr	1602344	1602345	0.0456
chr	1602345	1602346	0.0342
chr	1602346	1602347	0.0684
chr	1602347	1602348	0.1026
chr	1602348	1602351	0.1482
chr	1602351	1602356	0.2508
chr	1602356	1602364	0.2964
chr	1602364	1602365	0.285
chr	1602365	1602367	0.2736
chr	1602367	1602368	0.2508
chr	1602368	1602369	0.1824
chr	1602369	1602370	0.2166
chr	1602370	1602377	0.1596
chr	1602377	1602379	0.1368
chr	1602379	1602390	0.114
chr	1602390	1602391	0.0912
chr	1602391	1602393	0.0684
chr	1602393	1602394	0.057
chr	1602394	1602395	0.0228
chr	1602395	1602397	0.0114
chr	1602415	1602432	0.0114
chr	1602432	1602439	0.0228
chr	1602439	1602452	0.0114
chr	1602453	1602454	0.0114
chr	1602454	1602455	0.0228
chr	1602455	1602471	0.0342
chr	1602471	1602473	0.0228
chr	1602473	1602474	0.0114
chr	1602480	1602497	0.0114
chr	1602497	1602501	0.0228
chr	1602501	1602507	0.0114
chr	1602507	1602523	0.0342
chr	1602523	1602529	0.0228
chr	1602531	1602539	0.0114
chr	1602539	1602545	0.0228
chr	1602545	1602546	0.0912
chr	1602546	1602551	0.1026
chr	1602551	1602566	0.1596
chr	1602566	1602567	0.1368
chr	1602567	1602568	0.1026
chr	1602568	1602569	0.0684
chr	1602569	1602572	0.057
chr	1602572	1602576	0.0114
chr	1602576	1602577	0.0342
chr	1602577	1602597	0.0228
chr	1602597	1602598	0.0456
chr	1602598	1602606	0.1824
chr	1602606	1602607	0.1938
chr	1602607	1602615	0.1824
chr	1602615	1602619	0.1938
chr	1602619	1602620	0.0912
chr	1602620	1602622	0.0798
chr	1602622	1602633	0.0684
chr	1602633	1602638	0.0342
chr	1602638	1602639	0.0228
chr	1602639	1602646	0.0342
chr	1602646	1602653	0.0114
chr	1602653	1602655	0.0228
chr	1602655	1602672	0.0114
chr	1602702	1602708	0.0228
chr	1602708	1602709	0.0342
chr	1602709	1602711	0.0684
chr	1602711	1602712	0.0798
chr	1602712	1602713	0.0912
chr	1602713	1602717	0.1026
chr	1602717	1602719	0.114
chr	1602719	1602725	0.1254
chr	1602725	1602732	0.114
chr	1602732	1602733	0.1026
chr	1602733	1602734	0.0912
chr	1602734	1602737	0.0684
chr	1602737	1602738	0.0456
chr	1602738	1602739	0.0114
chr	1602740	1602743	0.114
chr	1602743	1602745	0.1368
chr	1602745	1602750	0.1482
chr	1602750	1602761	0.1596
chr	1602761	1602762	0.1254
chr	1602762	1602764	0.114
chr	1602764	1602765	0.1026
chr	1602765	1602766	0.0342
chr	1602766	1602771	0.0114
chr	1602771	1602780	0.0342
chr	1602780	1602786	0.0684
chr	1602786	1602792	0.0798
chr	1602792	1602796	0.0684
chr	1602796	1602798	0.0456
chr	1602798	1602800	0.057
chr	1602800	1602801	0.0342
chr	1602801	1602802	0.0456
chr	1602802	1602804	0.0912
chr	1602804	1602805	0.1026
chr	1602805	1602806	0.2736
chr	1602806	1602807	0.5358
chr	1602807	1602812	0.5244
chr	1602812	1602813	0.6384
chr	1602813	1602822	0.6498
chr	1602822	1602823	0.6042
chr	1602823	1602824	0.57
chr	1602824	1602826	0.5814
chr	1602826	1602827	0.513
chr	1602827	1602829	0.3306
chr	1602829	1602830	0.3078
chr	1602830	1602833	0.2736
chr	1602833	1602834	0.228
chr	1602834	1602836	0.2166
chr	1602836	1602837	0.2052
chr	1602837	1602840	0.1938
chr	1602840	1602843	0.1824
chr	1602843	1602844	0.1596
chr	1602844	1602845	0.171
chr	1602845	1602846	0.114
chr	1602846	1602847	0.0912
chr	1602847	1602848	0.0798
chr	1602848	1602860	0.0342
chr	1602860	1602865	0.0456
chr	1602865	1602866	0.057
chr	1602866	1602868	0.0798
chr	1602868	1602869	0.0684
chr	1602869	1602871	0.057
chr	1602871	1602881	0.0684
chr	1602881	1602887	0.057
chr	1602887	1602891	0.0114
chr	1602894	1602896	0.0114
chr	1602896	1602914	0.0228
chr	1602914	1602915	0.0114
chr	1602921	1602925	0.0114
chr	1602925	1602927	0.0228
chr	1602927	1602930	0.1026
chr	1602930	1602935	0.171
chr	1602935	1602936	0.1824
chr	1602936	1602937	0.2052
chr	1602937	1602938	2.0178
chr	1602938	1602939	2.2686
chr	1602939	1602940	18.0576
chr	1602940	1602941	18.5364
chr	1602941	1602942	18.6732
chr	1602942	1602943	18.7872
chr	1602943	1602944	18.8442
chr	1602944	1602946	18.867
chr	1602946	1602947	18.8556
chr	1602947	1602951	18.8442
chr	1602951	1602953	18.8898
chr	1602953	1602954	18.9012
chr	1602954	1602956	18.9126
chr	1602956	1602957	18.81
chr	1602957	1602958	18.5592
chr	1602958	1602959	18.3312
chr	1602959	1602960	17.043
chr	1602960	1602961	15.561
chr	1602961	1602962	0.969
chr	1602962	1602964	0.912
chr	1602964	1602965	0.855
chr	1602965	1602966	0.8436
chr	1602966	1602967	0.8322
chr	1602967	1602968	0.8208
chr	1602968	1602969	0.8094
chr	1602969	1602970	0.7752
chr	1602970	1602971	0.7866
chr	1602971	1602972	0.7752
chr	1602972	1602973	0.7524
chr	1602973	1602974	0.9462
chr	1602974	1602975	0.9234
chr	1602975	1602977	0.9348
chr	1602977	1602981	0.9576
chr	1602981	1602983	0.969
chr	1602983	1602984	0.5016
chr	1602984	1602985	0.4788
chr	1602985	1602986	0.4446
chr	1602986	1602988	0.5016
chr	1602988	1602989	0.4788
chr	1602989	1602990	0.4674
chr	1602990	1602991	0.456
chr	1602991	1602992	0.4446
chr	1602992	1602993	0.4332
chr	1602993	1602994	0.3876
chr	1602994	1602995	0.3648
chr	1602995	1602997	0.3078
chr	1602997	1602998	0.3306
chr	1602998	1602999	2.4738
chr	1602999	1603000	10.8414
chr	1603000	1603001	10.8642
chr	1603001	1603002	10.83
chr	1603002	1603004	10.8642
chr	1603004	1603006	10.8528
chr	1603006	1603011	10.8414
chr	1603011	1603012	10.83
chr	1603012	1603014	10.8414
chr	1603014	1603015	10.8186
chr	1603015	1603016	10.7502
chr	1603016	1603017	10.5906
chr	1603017	1603018	10.431
chr	1603018	1603019	10.3626
chr	1603019	1603020	9.633
chr	1603020	1603021	6.5892
chr	1603021	1603022	1.2426
chr	1603022	1603023	1.1172
chr	1603023	1603024	3.2832
chr	1603024	1603025	6.2472
chr	1603025	1603026	12.3006
chr	1603026	1603027	12.2892
chr	1603027	1603028	12.3006
chr	1603028	1603030	12.2892
chr	1603030	1603031	12.369
chr	1603031	1603034	12.3804
chr	1603034	1603035	12.4146
chr	1603035	1603038	12.426
chr	1603038	1603039	12.4146
chr	1603039	1603041	12.369
chr	1603041	1603042	12.3348
chr	1603042	1603043	11.685
chr	1603043	1603044	9.291
chr	1603044	1603045	7.1706
chr	1603045	1603046	4.047
chr	1603046	1603047	3.2262
chr	1603047	1603048	3.1692
chr	1603048	1603049	3.1236
chr	1603049	1603050	3.078
chr	1603050	1603051	3.0552
chr	1603051	1603052	3.0438
chr	1603052	1603053	2.907
chr	1603053	1603054	2.8158
chr	1603054	1603055	2.7018
chr	1603055	1603056	2.109
chr	1603056	1603057	2.0748
chr	1603057	1603058	1.9152
chr	1603058	1603059	1.4706
chr	1603059	1603060	0.7182
chr	1603060	1603062	0.0114
chr	1603066	1603070	0.0114
chr	1603070	1603073	0.0228
chr	1603073	1603074	0.1596
chr	1603074	1603093	0.171
chr	1603093	1603094	0.0684
chr	1603094	1603095	0.057
chr	1603095	1603098	0.0456
chr	1603098	1603100	0.0342
chr	1603100	1603101	0.0114
chr	1603106	1603108	0.0114
chr	1603108	1603109	0.057
chr	1603109	1603118	0.0912
chr	1603118	1603120	0.1026
chr	1603120	1603122	0.114
chr	1603122	1603126	0.1254
chr	1603126	1603127	0.1026
chr	1603127	1603129	0.0798
chr	1603129	1603130	0.057
chr	1603130	1603136	0.0342
chr	1603136	1603137	0.057
chr	1603137	1603138	0.0912
chr	1603138	1603140	0.1368
chr	1603140	1603142	0.399
chr	1603142	1603143	0.456
chr	1603143	1603144	0.4446
chr	1603144	1603146	0.456
chr	1603146	1603158	0.5814
chr	1603158	1603159	0.5586
chr	1603159	1603160	0.2508
chr	1603160	1603161	0.228
chr	1603161	1603163	0.2166
chr	1603163	1603164	0.1824
chr	1603164	1603166	0.1482
chr	1603166	1603167	0.0228
chr	1603167	1603169	0.0114
chr	1603170	1603176	0.0114
chr	1603176	1603177	0.228
chr	1603177	1603178	0.2394
chr	1603178	1603180	0.2508
chr	1603180	1603192	0.2622
chr	1603192	1603193	0.2508
chr	1603193	1603194	0.3306
chr	1603194	1603196	0.4104
chr	1603196	1603197	0.4218
chr	1603197	1603198	0.4332
chr	1603198	1603199	0.3648
chr	1603199	1603201	0.3078
chr	1603201	1603202	0.4332
chr	1603202	1603205	0.4104
chr	1603205	1603208	0.4218
chr	1603208	1603209	0.4332
chr	1603209	1603210	0.4218
chr	1603210	1603211	0.4104
chr	1603211	1603221	0.4674
chr	1603221	1603223	0.456
chr	1603223	1603225	0.3078
chr	1603225	1603226	0.2052
chr	1603226	1603227	0.0912
chr	1603227	1603228	0.0798
chr	1603228	1603232	0.057
chr	1603232	1603233	0.0228
chr	1603238	1603239	0.0114
chr	1603239	1603243	0.0228
chr	1603243	1603244	0.1254
chr	1603244	1603249	0.1368
chr	1603249	1603250	0.1596
chr	1603250	1603251	0.8892
chr	1603251	1603252	0.912
chr	1603252	1603254	0.9804
chr	1603254	1603261	1.0032
chr	1603261	1603262	1.14
chr	1603262	1603265	1.4136
chr	1603265	1603267	1.4022
chr	1603267	1603269	1.3794
chr	1603269	1603270	1.3566
chr	1603270	1603271	1.3338
chr	1603271	1603272	0.8892
chr	1603272	1603273	0.6384
chr	1603273	1603274	0.513
chr	1603274	1603275	0.4674
chr	1603275	1603276	0.456
chr	1603276	1603277	0.4332
chr	1603277	1603278	0.4218
chr	1603278	1603281	0.399
chr	1603281	1603282	0.3762
chr	1603282	1603283	0.3648
chr	1603283	1603284	0.1938
chr	1603284	1603285	0.1824
chr	1603285	1603286	0.1482
chr	1603286	1603287	0.0798
chr	1603287	1603288	0.0684
chr	1603335	1603336	0.0228
chr	1603336	1603338	0.0342
chr	1603338	1603342	0.0684
chr	1603342	1603343	0.0912
chr	1603343	1603348	0.1026
chr	1603348	1603356	0.1254
chr	1603356	1603358	0.1368
chr	1603358	1603359	0.1596
chr	1603359	1603360	0.1824
chr	1603360	1603361	0.2052
chr	1603361	1603362	0.1824
chr	1603362	1603368	0.1596
chr	1603368	1603369	0.1482
chr	1603369	1603370	0.1368
chr	1603370	1603371	0.2052
chr	1603371	1603377	0.2394
chr	1603377	1603380	0.228
chr	1603380	1603381	0.2394
chr	1603381	1603382	0.1938
chr	1603382	1603384	0.1824
chr	1603384	1603385	0.171
chr	1603385	1603392	0.1596
chr	1603392	1603393	0.1254
chr	1603393	1603394	0.0912
chr	1603394	1603395	1.71
chr	1603395	1603397	1.7214
chr	1603397	1603400	1.71
chr	1603400	1603404	1.6986
chr	1603404	1603405	1.71
chr	1603405	1603406	1.7214
chr	1603406	1603411	1.7442
chr	1603411	1603415	1.7214
chr	1603415	1603416	1.6188
chr	1603416	1603417	0.057
chr	1603417	1603427	0.0456
chr	1603427	1603428	0.0684
chr	1603428	1603429	0.0798
chr	1603429	1603430	0.0912
chr	1603430	1603431	0.0684
chr	1603431	1603448	0.1824
chr	1603448	1603450	0.1254
chr	1603450	1603452	0.114
chr	1603452	1603453	0.1026
chr	1603453	1603458	0.0114
chr	1603458	1603459	0.0342
chr	1603459	1603460	0.0456
chr	1603460	1603462	0.8778
chr	1603462	1603465	0.9918
chr	1603465	1603466	1.0032
chr	1603466	1603467	1.026
chr	1603467	1603476	1.0374
chr	1603476	1603478	1.026
chr	1603478	1603479	1.0146
chr	1603479	1603480	0.9918
chr	1603480	1603481	0.9006
chr	1603481	1603482	0.3762
chr	1603482	1603483	0.1482
chr	1603483	1603484	0.114
chr	1603484	1603485	0.1026
chr	1603485	1603487	0.0684
chr	1603487	1603492	0.0228
chr	1603492	1603495	0.0342
chr	1603495	1603496	0.0684
chr	1603496	1603497	0.0798
chr	1603497	1603499	0.1368
chr	1603499	1603500	0.342
chr	1603500	1603504	0.3534
chr	1603504	1603507	0.8094
chr	1603507	1603512	0.8208
chr	1603512	1603516	0.8094
chr	1603516	1603517	0.7296
chr	1603517	1603518	0.7068
chr	1603518	1603519	0.684
chr	1603519	1603520	0.6384
chr	1603520	1603521	0.627
chr	1603521	1603522	0.5244
chr	1603522	1603525	0.4788
chr	1603525	1603526	0.1596
chr	1603526	1603528	0.0114
chr	1603547	1603548	0.0456
chr	1603548	1603551	0.0798
chr	1603551	1603552	0.1254
chr	1603552	1603553	0.3078
chr	1603553	1603566	0.3534
chr	1603566	1603567	0.342
chr	1603567	1603569	0.3306
chr	1603569	1603571	0.285
chr	1603571	1603572	0.2736
chr	1603572	1603573	0.2508
chr	1603573	1603574	0.114
chr	1603574	1603576	0.0456
chr	1603576	1603577	0.0342
chr	1603577	1603578	0.0228
chr	1603578	1603579	0.0114
chr	1603609	1603615	0.0114
chr	1603615	1603616	0.0342
chr	1603616	1603618	0.0456
chr	1603618	1603620	0.057
chr	1603620	1603623	0.0684
chr	1603623	1603633	0.0798
chr	1603633	1603636	0.0684
chr	1603636	1603638	0.1026
chr	1603638	1603640	0.0798
chr	1603640	1603644	0.057
chr	1603644	1603657	0.0456
chr	1603658	1603670	0.0114
chr	1603670	1603671	0.0228
chr	1603671	1603679	0.057
chr	1603679	1603690	0.0456
chr	1603690	1603692	0.0228
chr	1603698	1603710	0.0114
chr	1603710	1603712	0.0228
chr	1603712	1603717	0.0798
chr	1603717	1603719	0.7182
chr	1603719	1603722	0.7296
chr	1603722	1603723	0.7524
chr	1603723	1603724	0.7866
chr	1603724	1603727	0.798
chr	1603727	1603729	0.7866
chr	1603729	1603732	0.798
chr	1603732	1603733	0.7866
chr	1603733	1603734	0.7524
chr	1603734	1603735	0.6954
chr	1603735	1603736	0.8892
chr	1603736	1603738	0.855
chr	1603738	1603739	0.6612
chr	1603739	1603740	0.5358
chr	1603740	1603741	0.5244
chr	1603741	1603742	0.4902
chr	1603742	1603744	0.4788
chr	1603744	1603745	0.4674
chr	1603745	1603746	0.5472
chr	1603746	1603747	0.6042
chr	1603747	1603749	0.6384
chr	1603749	1603750	0.6156
chr	1603750	1603751	0.627
chr	1603751	1603752	0.6156
chr	1603752	1603753	0.6042
chr	1603753	1603754	0.57
chr	1603754	1603755	0.5586
chr	1603755	1603756	0.5244
chr	1603756	1603757	0.4788
chr	1603757	1603758	0.4218
chr	1603758	1603759	0.399
chr	1603759	1603760	0.285
chr	1603760	1603761	0.2736
chr	1603761	1603762	0.2508
chr	1603762	1603763	0.228
chr	1603763	1603766	0.2052
chr	1603766	1603767	0.171
chr	1603767	1603768	0.0342
chr	1603768	1603771	0.0228
chr	1603771	1603772	0.0114
chr	1603780	1603781	0.0114
chr	1603781	1603789	0.0456
chr	1603789	1603802	0.057
chr	1603802	1603811	0.0114
chr	1603811	1603830	0.0456
chr	1603830	1603831	0.0342
chr	1603831	1603833	0.0228
chr	1603833	1603835	0.0684
chr	1603835	1603837	0.0798
chr	1603837	1603838	0.2052
chr	1603838	1603839	0.2166
chr	1603839	1603850	0.3762
chr	1603850	1603852	0.3648
chr	1603852	1603854	0.3762
chr	1603854	1603855	0.342
chr	1603855	1603857	0.3306
chr	1603857	1603858	0.2964
chr	1603858	1603859	0.2166
chr	1603859	1603860	0.1938
chr	1603860	1603863	0.1254
chr	1603863	1603864	0.1026
chr	1603864	1603869	0.0912
chr	1603869	1603872	0.0798
chr	1603872	1603881	0.0684
chr	1603881	1603883	0.057
chr	1603883	1603884	0.0228
chr	1603884	1603885	0.0114
chr	1603896	1603902	0.0114
chr	1603902	1603917	0.0342
chr	1603917	1603923	0.0228
chr	1603940	1603941	0.0228
chr	1603941	1603953	0.0684
chr	1603953	1603957	0.0798
chr	1603957	1603958	0.0912
chr	1603958	1603962	0.114
chr	1603962	1603963	0.5358
chr	1603963	1603965	0.8322
chr	1603965	1603969	0.8208
chr	1603969	1603978	0.8322
chr	1603978	1603980	0.8094
chr	1603980	1603982	0.7752
chr	1603982	1603983	0.7524
chr	1603983	1603984	0.6612
chr	1603984	1603985	0.2964
chr	1603985	1603986	0.2394
chr	1603986	1603987	0.1824
chr	1603987	1603988	0.1026
chr	1603988	1603989	0.0228
chr	1603989	1603992	0.0342
chr	1603992	1603995	0.0228
chr	1603995	1604000	0.057
chr	1604000	1604002	0.0798
chr	1604002	1604005	0.0912
chr	1604005	1604006	0.1938
chr	1604006	1604007	0.2394
chr	1604007	1604008	2.166
chr	1604008	1604009	2.1888
chr	1604009	1604012	2.1774
chr	1604012	1604013	2.3142
chr	1604013	1604014	2.3712
chr	1604014	1604015	2.3826
chr	1604015	1604016	2.3712
chr	1604016	1604017	2.337
chr	1604017	1604018	2.3484
chr	1604018	1604022	2.3712
chr	1604022	1604023	2.3484
chr	1604023	1604024	2.3598
chr	1604024	1604025	2.3256
chr	1604025	1604026	2.3142
chr	1604026	1604027	2.2344
chr	1604027	1604028	2.1318
chr	1604028	1604029	0.8892
chr	1604029	1604030	0.6384
chr	1604030	1604031	0.6042
chr	1604031	1604032	0.5928
chr	1604032	1604034	0.4218
chr	1604034	1604035	0.3762
chr	1604035	1604036	0.342
chr	1604036	1604038	0.3306
chr	1604038	1604039	0.342
chr	1604039	1604042	3.8304
chr	1604042	1604043	3.8076
chr	1604043	1604044	3.9558
chr	1604044	1604045	3.9672
chr	1604045	1604046	3.9558
chr	1604046	1604047	3.9786
chr	1604047	1604048	3.8532
chr	1604048	1604049	3.8418
chr	1604049	1604050	3.8532
chr	1604050	1604053	3.876
chr	1604053	1604054	3.8646
chr	1604054	1604056	3.876
chr	1604056	1604057	3.7962
chr	1604057	1604058	3.7278
chr	1604058	1604059	2.565
chr	1604059	1604060	2.2914
chr	1604060	1604061	1.8468
chr	1604061	1604062	1.4364
chr	1604062	1604063	1.368
chr	1604063	1604064	1.083
chr	1604064	1604065	0.7182
chr	1604065	1604066	0.2622
chr	1604066	1604067	0.2394
chr	1604067	1604068	0.1824
chr	1604068	1604071	0.0456
chr	1604071	1604072	0.0114
chr	1604087	1604089	0.0114
chr	1604089	1604090	0.0228
chr	1604090	1604095	0.057
chr	1604095	1604097	0.0684
chr	1604097	1604102	0.0798
chr	1604102	1604108	0.0912
chr	1604108	1604110	0.0798
chr	1604110	1604117	0.057
chr	1604117	1604119	0.0456
chr	1604119	1604121	0.0342
chr	1604121	1604122	0.057
chr	1604122	1604126	0.0912
chr	1604126	1604127	0.0798
chr	1604127	1604129	0.0684
chr	1604129	1604137	0.057
chr	1604137	1604142	0.0456
chr	1604142	1604144	0.0342
chr	1604144	1604149	0.0114
chr	1604183	1604191	0.0114
chr	1604191	1604199	0.0228
chr	1604199	1604205	0.0342
chr	1604205	1604206	0.0456
chr	1604206	1604216	0.114
chr	1604216	1604220	0.0912
chr	1604220	1604223	0.0798
chr	1604223	1604225	0.0684
chr	1604225	1604227	0.057
chr	1604299	1604304	0.0114
chr	1604304	1604305	0.057
chr	1604305	1604306	0.2508
chr	1604306	1604316	0.4104
chr	1604316	1604323	0.4218
chr	1604323	1604324	0.399
chr	1604324	1604326	0.3078
chr	1604326	1604327	0.057
chr	1604327	1604331	0.0342
chr	1604331	1604339	0.0228
chr	1604339	1604365	0.0114
chr	1604379	1604400	0.0342
chr	1604400	1604401	0.0114
chr	1604401	1604405	0.0456
chr	1604405	1604423	0.057
chr	1604423	1604427	0.0114
chr	1604430	1604436	0.0228
chr	1604436	1604450	0.0456
chr	1604450	1604452	0.0342
chr	1604452	1604455	0.0228
chr	1604455	1604457	0.0114
chr	1604473	1604479	0.0228
chr	1604479	1604480	0.057
chr	1604480	1604484	0.1026
chr	1604484	1604492	0.285
chr	1604492	1604500	0.2622
chr	1604500	1604501	0.456
chr	1604501	1604502	0.9804
chr	1604502	1604504	3.2034
chr	1604504	1604505	3.4542
chr	1604505	1604506	3.876
chr	1604506	1604508	3.8874
chr	1604508	1604509	3.876
chr	1604509	1604511	3.8874
chr	1604511	1604518	3.8418
chr	1604518	1604519	3.819
chr	1604519	1604520	3.7848
chr	1604520	1604521	3.3174
chr	1604521	1604522	3.306
chr	1604522	1604523	2.9754
chr	1604523	1604524	1.5618
chr	1604524	1604525	1.0944
chr	1604525	1604526	0.9462
chr	1604526	1604527	0.3648
chr	1604527	1604528	0.3078
chr	1604528	1604529	0.285
chr	1604529	1604530	0.2736
chr	1604530	1604531	0.2394
chr	1604531	1604532	0.2166
chr	1604532	1604535	0.3192
chr	1604535	1604537	0.8436
chr	1604537	1604545	0.8208
chr	1604545	1604547	0.8094
chr	1604547	1604549	0.8208
chr	1604549	1604553	0.7866
chr	1604553	1604554	0.6384
chr	1604554	1604555	0.5358
chr	1604555	1604556	0.5244
chr	1604556	1604557	0.1368
chr	1604557	1604558	0.057
chr	1604558	1604559	0.0342
chr	1604559	1604567	0.0228
chr	1604567	1604568	0.0114
chr	1604623	1604637	0.0684
chr	1604637	1604640	0.2052
chr	1604640	1604642	0.2166
chr	1604642	1604644	0.228
chr	1604644	1604645	0.2166
chr	1604645	1604656	0.1596
chr	1604656	1604657	0.1482
chr	1604657	1604658	0.114
chr	1604658	1604659	0.0912
chr	1604659	1604676	0.0342
chr	1604676	1604679	0.0228
chr	1604679	1604681	0.0114
chr	1604688	1604709	0.0228
chr	1604709	1604710	0.0114
chr	1604770	1604771	0.0114
chr	1604771	1604790	0.0228
chr	1604790	1604791	0.0342
chr	1604791	1604792	0.0228
chr	1604792	1604808	0.0114
chr	1604809	1604810	0.0228
chr	1604810	1604826	0.0684
chr	1604826	1604827	0.0456
chr	1604827	1604830	0.0342
chr	1604830	1604832	0.0228
chr	1604832	1604833	0.0114
chr	1604833	1604835	0.1368
chr	1604835	1604837	0.1596
chr	1604837	1604849	0.171
chr	1604849	1604852	0.1824
chr	1604852	1604853	0.1938
chr	1604853	1604854	0.2052
chr	1604854	1604856	0.513
chr	1604856	1604857	0.4902
chr	1604857	1604866	0.4788
chr	1604866	1604868	0.4902
chr	1604868	1604869	0.5016
chr	1604869	1604874	0.4902
chr	1604874	1604875	0.456
chr	1604875	1604876	0.0342
chr	1604876	1604886	0.0228
chr	1604886	1604890	0.0114
chr	1604890	1604893	0.0456
chr	1604893	1604897	0.0342
chr	1604897	1604898	0.399
chr	1604898	1604899	0.4104
chr	1604899	1604908	0.4218
chr	1604908	1604911	0.4104
chr	1604911	1604912	0.399
chr	1604912	1604918	0.3876
chr	1604918	1604919	0.0342
chr	1604919	1604921	0.0228
chr	1604921	1604929	0.0114
chr	1604929	1604930	0.0228
chr	1604930	1604931	0.0684
chr	1604931	1604934	0.0798
chr	1604934	1604944	0.1368
chr	1604944	1604947	0.1254
chr	1604947	1604951	0.1368
chr	1604951	1604952	0.1596
chr	1604952	1604954	0.4674
chr	1604954	1604959	0.4788
chr	1604959	1604963	0.4674
chr	1604963	1604966	0.456
chr	1604966	1604968	0.4446
chr	1604968	1604971	0.4104
chr	1604971	1604972	0.3534
chr	1604972	1604973	0.2736
chr	1604973	1604974	0.2052
chr	1604974	1604975	0.1254
chr	1604975	1604976	0.1026
chr	1604976	1604977	0.0912
chr	1604977	1604978	0.057
chr	1604978	1604979	0.0456
chr	1604979	1604980	0.0228
chr	1604980	1604983	0.0114
chr	1604994	1605014	0.0114
chr	1605021	1605022	0.2736
chr	1605022	1605024	0.3534
chr	1605024	1605041	0.3648
chr	1605041	1605042	0.3192
chr	1605042	1605043	0.1368
chr	1605043	1605044	0.0228
chr	1605081	1605083	0.0114
chr	1605083	1605084	0.0342
chr	1605084	1605085	0.0456
chr	1605085	1605090	0.057
chr	1605090	1605092	0.1938
chr	1605092	1605093	0.3876
chr	1605093	1605095	0.399
chr	1605095	1605105	0.4218
chr	1605105	1605109	0.399
chr	1605109	1605111	0.3762
chr	1605111	1605112	0.171
chr	1605112	1605114	0.1596
chr	1605133	1605138	0.0114
chr	1605138	1605156	0.0912
chr	1605156	1605158	0.0798
chr	1605158	1605159	0.0684
chr	1605159	1605160	0.0456
chr	1605160	1605161	0.0114
chr	1605168	1605172	0.0114
chr	1605172	1605173	0.171
chr	1605173	1605174	0.7182
chr	1605174	1605178	0.7296
chr	1605178	1605191	0.741
chr	1605191	1605192	0.684
chr	1605192	1605193	0.6726
chr	1605193	1605194	0.5586
chr	1605194	1605195	0.513
chr	1605195	1605197	0.0342
chr	1605197	1605198	0.114
chr	1605198	1605214	0.1254
chr	1605214	1605216	0.1368
chr	1605216	1605217	0.8778
chr	1605217	1605218	0.8892
chr	1605218	1605220	0.798
chr	1605220	1605232	0.8094
chr	1605232	1605233	0.7752
chr	1605233	1605234	0.7524
chr	1605234	1605235	0.7068
chr	1605235	1605236	0.6384
chr	1605236	1605237	0.1482
chr	1605237	1605238	0.1368
chr	1605238	1605241	0.0912
chr	1605241	1605242	0.0228
chr	1605242	1605248	0.0114
chr	1605248	1605250	0.0456
chr	1605250	1605257	0.0684
chr	1605257	1605258	0.0798
chr	1605258	1605260	0.1254
chr	1605260	1605261	0.1482
chr	1605261	1605262	0.5244
chr	1605262	1605263	6.327
chr	1605263	1605264	7.0224
chr	1605264	1605266	7.3302
chr	1605266	1605276	8.7438
chr	1605276	1605277	8.7324
chr	1605277	1605278	8.721
chr	1605278	1605279	8.6412
chr	1605279	1605280	8.5614
chr	1605280	1605281	8.2194
chr	1605281	1605282	7.8204
chr	1605282	1605283	7.3302
chr	1605283	1605284	1.9722
chr	1605284	1605285	1.824
chr	1605285	1605286	1.2882
chr	1605286	1605287	1.1286
chr	1605287	1605288	0.3648
chr	1605288	1605289	0.0342
chr	1605289	1605290	0.0114
chr	1605300	1605325	0.0114
chr	1605336	1605337	0.0114
chr	1605337	1605338	0.0228
chr	1605338	1605343	0.0342
chr	1605343	1605344	0.228
chr	1605344	1605345	0.969
chr	1605345	1605346	1.5732
chr	1605346	1605347	2.793
chr	1605347	1605357	2.8272
chr	1605357	1605360	2.8044
chr	1605360	1605361	2.793
chr	1605361	1605362	2.7816
chr	1605362	1605363	2.7474
chr	1605363	1605364	2.6106
chr	1605364	1605365	2.0292
chr	1605365	1605366	1.5618
chr	1605366	1605367	0.9804
chr	1605367	1605368	0.171
chr	1605368	1605369	0.0342
chr	1605369	1605370	0.0798
chr	1605370	1605371	0.1596
chr	1605371	1605372	0.1938
chr	1605372	1605373	0.3762
chr	1605373	1605375	0.4218
chr	1605375	1605381	0.4104
chr	1605381	1605389	0.399
chr	1605389	1605390	0.342
chr	1605390	1605391	0.3306
chr	1605391	1605392	0.2736
chr	1605392	1605393	0.1824
chr	1605393	1605395	0.0798
chr	1605395	1605396	0.0228
chr	1605396	1605398	0.0114
chr	1605402	1605410	0.0114
chr	1605410	1605422	0.0342
chr	1605422	1605427	0.5358
chr	1605427	1605428	0.513
chr	1605428	1605432	0.5244
chr	1605432	1605442	0.513
chr	1605442	1605443	0.4788
chr	1605443	1605444	0.3762
chr	1605444	1605445	0.0912
chr	1605467	1605472	0.0456
chr	1605472	1605478	0.1026
chr	1605478	1605479	0.114
chr	1605479	1605480	0.1368
chr	1605480	1605481	0.1482
chr	1605481	1605485	0.3078
chr	1605485	1605486	0.2964
chr	1605486	1605488	0.285
chr	1605488	1605491	0.2964
chr	1605491	1605493	0.3306
chr	1605493	1605494	0.3078
chr	1605494	1605497	0.3192
chr	1605497	1605499	0.9006
chr	1605499	1605500	1.0374
chr	1605500	1605501	1.026
chr	1605501	1605502	1.0032
chr	1605502	1605503	0.9348
chr	1605503	1605504	0.9234
chr	1605504	1605514	0.912
chr	1605514	1605515	0.9006
chr	1605515	1605516	0.8892
chr	1605516	1605517	0.7524
chr	1605517	1605518	0.7182
chr	1605518	1605519	0.3306
chr	1605519	1605520	0.2622
chr	1605520	1605521	0.228
chr	1605521	1605524	0.0912
chr	1605524	1605527	0.1026
chr	1605527	1605528	0.057
chr	1605528	1605529	0.1026
chr	1605529	1605537	0.0798
chr	1605537	1605539	0.0912
chr	1605539	1605540	0.0798
chr	1605540	1605541	0.114
chr	1605541	1605543	0.171
chr	1605543	1605544	0.285
chr	1605544	1605547	0.3078
chr	1605547	1605548	0.2964
chr	1605548	1605549	0.5244
chr	1605549	1605550	0.5358
chr	1605550	1605553	0.5586
chr	1605553	1605554	0.7296
chr	1605554	1605559	0.798
chr	1605559	1605562	0.7752
chr	1605562	1605563	0.7182
chr	1605563	1605565	0.6498
chr	1605565	1605566	0.5814
chr	1605566	1605567	0.57
chr	1605567	1605568	0.5586
chr	1605568	1605569	0.5244
chr	1605569	1605570	0.399
chr	1605570	1605573	0.342
chr	1605573	1605574	0.1368
chr	1605574	1605575	0.1254
chr	1605575	1605587	0.057
chr	1605587	1605589	0.0456
chr	1605589	1605590	0.057
chr	1605590	1605591	0.1824
chr	1605591	1605595	0.1596
chr	1605595	1605598	0.171
chr	1605598	1605606	0.1824
chr	1605606	1605610	0.171
chr	1605610	1605612	0.1824
chr	1605612	1605614	0.057
chr	1605614	1605616	0.0456
chr	1605616	1605619	0.0684
chr	1605619	1605620	0.0912
chr	1605620	1605622	0.1482
chr	1605622	1605626	0.1824
chr	1605626	1605628	0.2622
chr	1605628	1605633	0.3078
chr	1605633	1605634	0.5928
chr	1605634	1605637	0.6498
chr	1605637	1605640	0.627
chr	1605640	1605642	0.5472
chr	1605642	1605648	0.5016
chr	1605648	1605649	0.4788
chr	1605649	1605650	0.456
chr	1605650	1605651	0.4104
chr	1605651	1605652	0.3534
chr	1605652	1605653	0.3192
chr	1605653	1605654	0.2508
chr	1605654	1605655	0.1938
chr	1605655	1605656	0.0228
chr	1605656	1605659	0.0114
chr	1605659	1605661	0.0228
chr	1605661	1605662	0.0456
chr	1605662	1605663	0.0342
chr	1605663	1605665	0.0456
chr	1605665	1605667	0.1254
chr	1605667	1605672	0.1368
chr	1605672	1605674	2.0064
chr	1605674	1605675	2.0634
chr	1605675	1605676	2.0748
chr	1605676	1605677	2.0862
chr	1605677	1605678	2.0976
chr	1605678	1605679	3.648
chr	1605679	1605680	45.6684
chr	1605680	1605682	46.1244
chr	1605682	1605684	46.1358
chr	1605684	1605688	46.3182
chr	1605688	1605689	46.3068
chr	1605689	1605691	46.2954
chr	1605691	1605692	46.284
chr	1605692	1605693	46.2498
chr	1605693	1605694	46.113
chr	1605694	1605695	44.6766
chr	1605695	1605696	44.4714
chr	1605696	1605697	44.0724
chr	1605697	1605698	43.8558
chr	1605698	1605699	36.2064
chr	1605699	1605700	33.1056
chr	1605700	1605701	2.3826
chr	1605701	1605702	0.5472
chr	1605702	1605703	0.4332
chr	1605703	1605704	0.342
chr	1605704	1605705	0.2508
chr	1605705	1605706	0.171
chr	1605706	1605709	0.0456
chr	1605709	1605710	0.0342
chr	1605710	1605723	0.0456
chr	1605723	1605724	0.1368
chr	1605724	1605725	0.1824
chr	1605725	1605727	0.1938
chr	1605727	1605728	0.3876
chr	1605728	1605729	1.5618
chr	1605729	1605730	1.5732
chr	1605730	1605734	1.596
chr	1605734	1605735	1.6644
chr	1605735	1605736	2.223
chr	1605736	1605737	2.2458
chr	1605737	1605738	2.3028
chr	1605738	1605739	2.3256
chr	1605739	1605740	2.3826
chr	1605740	1605741	2.3598
chr	1605741	1605742	2.3712
chr	1605742	1605745	2.3598
chr	1605745	1605746	2.28
chr	1605746	1605747	2.2002
chr	1605747	1605748	2.1546
chr	1605748	1605749	2.166
chr	1605749	1605750	2.0748
chr	1605750	1605751	2.0634
chr	1605751	1605752	2.0406
chr	1605752	1605753	1.9722
chr	1605753	1605754	1.9608
chr	1605754	1605755	0.9234
chr	1605755	1605756	0.8436
chr	1605756	1605757	0.7638
chr	1605757	1605758	0.6612
chr	1605758	1605759	0.5358
chr	1605759	1605760	0.2964
chr	1605760	1605761	0.2622
chr	1605761	1605762	1.3908
chr	1605762	1605763	1.3452
chr	1605763	1605764	1.368
chr	1605764	1605766	3.021
chr	1605766	1605768	3.1236
chr	1605768	1605771	3.3402
chr	1605771	1605773	3.3516
chr	1605773	1605775	3.42
chr	1605775	1605776	3.6594
chr	1605776	1605778	3.6936
chr	1605778	1605780	3.6594
chr	1605780	1605781	3.648
chr	1605781	1605782	3.5568
chr	1605782	1605783	3.4542
chr	1605783	1605784	2.3142
chr	1605784	1605785	2.2686
chr	1605785	1605787	0.8208
chr	1605787	1605788	0.741
chr	1605788	1605790	0.684
chr	1605790	1605792	0.5586
chr	1605792	1605793	0.5244
chr	1605793	1605795	0.4674
chr	1605795	1605796	0.5472
chr	1605796	1605797	0.4902
chr	1605797	1605798	0.285
chr	1605798	1605803	0.2964
chr	1605803	1605804	0.2736
chr	1605804	1605806	0.2622
chr	1605806	1605807	0.2508
chr	1605807	1605809	0.2166
chr	1605809	1605810	0.2052
chr	1605810	1605812	0.2166
chr	1605812	1605813	0.2622
chr	1605813	1605814	0.2508
chr	1605814	1605815	0.342
chr	1605815	1605816	0.6498
chr	1605816	1605817	0.6042
chr	1605817	1605818	0.57
chr	1605818	1605819	0.5586
chr	1605819	1605820	1.2426
chr	1605820	1605823	1.2198
chr	1605823	1605824	1.2996
chr	1605824	1605826	1.3566
chr	1605826	1605827	1.5846
chr	1605827	1605829	2.052
chr	1605829	1605830	2.0406
chr	1605830	1605832	2.052
chr	1605832	1605834	2.0406
chr	1605834	1605835	1.9836
chr	1605835	1605836	1.9608
chr	1605836	1605838	1.653
chr	1605838	1605839	1.6416
chr	1605839	1605840	1.6302
chr	1605840	1605841	1.1514
chr	1605841	1605843	1.026
chr	1605843	1605844	1.2198
chr	1605844	1605845	1.2084
chr	1605845	1605846	1.1286
chr	1605846	1605847	0.9462
chr	1605847	1605848	0.9234
chr	1605848	1605849	0.8094
chr	1605849	1605850	0.6612
chr	1605850	1605851	0.342
chr	1605851	1605853	0.2736
chr	1605853	1605857	0.2508
chr	1605857	1605865	0.2394
chr	1605876	1605877	0.0798
chr	1605877	1605894	0.1368
chr	1605894	1605896	0.1254
chr	1605896	1605897	0.0798
chr	1605897	1605898	0.0342
chr	1605898	1605899	0.0114
chr	1605901	1605914	0.0114
chr	1605914	1605917	0.0228
chr	1605917	1605918	0.0456
chr	1605918	1605923	0.0684
chr	1605923	1605924	0.2508
chr	1605924	1605925	0.3078
chr	1605925	1605926	0.342
chr	1605926	1605929	0.3534
chr	1605929	1605930	0.3648
chr	1605930	1605939	1.0374
chr	1605939	1605940	1.0032
chr	1605940	1605941	0.9918
chr	1605941	1605942	0.9804
chr	1605942	1605943	0.9576
chr	1605943	1605944	0.8322
chr	1605944	1605945	0.7866
chr	1605945	1605946	0.7752
chr	1605946	1605948	0.798
chr	1605948	1605949	0.8208
chr	1605949	1605950	0.8322
chr	1605950	1605951	0.8778
chr	1605951	1605952	0.7068
chr	1605952	1605953	3.6024
chr	1605953	1605955	3.8646
chr	1605955	1605956	3.8532
chr	1605956	1605957	3.8646
chr	1605957	1605963	3.876
chr	1605963	1605965	3.8874
chr	1605965	1605966	3.876
chr	1605966	1605968	3.8646
chr	1605968	1605969	3.8532
chr	1605969	1605970	3.7848
chr	1605970	1605971	3.6822
chr	1605971	1605972	2.7816
chr	1605972	1605973	2.4168
chr	1605973	1605974	2.0748
chr	1605974	1605975	1.4934
chr	1605975	1605976	1.1286
chr	1605976	1605977	0.9348
chr	1605977	1605978	0.4332
chr	1605978	1605979	0.2964
chr	1605979	1605981	0.2394
chr	1605981	1605982	0.228
chr	1605982	1605985	0.2052
chr	1605985	1605987	0.1938
chr	1605987	1605988	0.0228
chr	1605988	1605989	0.0114
chr	1605989	1605999	0.1368
chr	1605999	1606006	0.1254
chr	1606006	1606010	0.114
chr	1606010	1606011	0.0342
chr	1606011	1606013	0.0114
chr	1606022	1606043	0.0228
chr	1606043	1606044	0.0114
chr	1606046	1606056	0.0114
chr	1606056	1606058	0.0228
chr	1606058	1606074	0.3192
chr	1606074	1606076	0.3078
chr	1606076	1606077	0.2736
chr	1606077	1606078	0.285
chr	1606078	1606079	0.3534
chr	1606079	1606080	0.3762
chr	1606080	1606081	1.3908
chr	1606081	1606082	1.4022
chr	1606082	1606084	1.5732
chr	1606084	1606085	1.596
chr	1606085	1606087	1.6074
chr	1606087	1606088	1.6302
chr	1606088	1606093	1.6416
chr	1606093	1606094	1.6302
chr	1606094	1606095	1.6416
chr	1606095	1606097	1.7442
chr	1606097	1606098	1.7556
chr	1606098	1606099	1.7442
chr	1606099	1606101	1.6986
chr	1606101	1606102	1.311
chr	1606102	1606103	0.8094
chr	1606103	1606104	0.7296
chr	1606104	1606105	3.363
chr	1606105	1606106	11.7648
chr	1606106	1606107	11.97
chr	1606107	1606108	13.3836
chr	1606108	1606109	16.872
chr	1606109	1606111	19.4028
chr	1606111	1606113	20.3262
chr	1606113	1606116	20.3376
chr	1606116	1606117	20.3262
chr	1606117	1606118	20.2692
chr	1606118	1606121	20.2806
chr	1606121	1606122	20.178
chr	1606122	1606123	20.0754
chr	1606123	1606124	20.064
chr	1606124	1606125	20.0184
chr	1606125	1606126	19.6878
chr	1606126	1606127	9.5532
chr	1606127	1606128	8.2992
chr	1606128	1606129	7.3644
chr	1606129	1606130	4.3662
chr	1606130	1606131	3.1236
chr	1606131	1606132	1.6302
chr	1606132	1606133	1.1514
chr	1606133	1606134	0.3306
chr	1606134	1606135	0.171
chr	1606135	1606136	0.1368
chr	1606136	1606137	0.2166
chr	1606137	1606139	0.2052
chr	1606139	1606143	0.1938
chr	1606143	1606145	0.1368
chr	1606145	1606146	0.1026
chr	1606146	1606153	0.114
chr	1606153	1606155	0.1026
chr	1606155	1606157	0.0912
chr	1606157	1606158	0.0342
chr	1606158	1606159	0.0456
chr	1606159	1606166	0.0342
chr	1606166	1606168	0.0228
chr	1606168	1606170	0.0114
chr	1606170	1606179	0.0456
chr	1606179	1606180	0.0342
chr	1606180	1606190	0.057
chr	1606190	1606196	0.0342
chr	1606196	1606202	0.0228
chr	1606202	1606212	0.0114
chr	1606212	1606213	0.0228
chr	1606213	1606217	0.057
chr	1606217	1606223	0.114
chr	1606223	1606224	0.171
chr	1606224	1606225	0.285
chr	1606225	1606235	0.3192
chr	1606235	1606238	0.3078
chr	1606238	1606239	0.2964
chr	1606239	1606240	0.2394
chr	1606240	1606244	0.228
chr	1606244	1606245	0.1824
chr	1606245	1606246	0.0912
chr	1606246	1606250	0.0228
chr	1606250	1606251	0.1938
chr	1606251	1606252	0.2052
chr	1606252	1606254	0.2736
chr	1606254	1606260	0.285
chr	1606260	1606267	0.2736
chr	1606267	1606271	0.285
chr	1606271	1606272	0.2622
chr	1606272	1606273	0.1254
chr	1606273	1606274	0.1482
chr	1606274	1606275	0.1938
chr	1606275	1606276	0.2166
chr	1606276	1606277	0.2394
chr	1606277	1606278	0.2166
chr	1606278	1606279	0.3192
chr	1606279	1606283	0.3306
chr	1606283	1606298	0.342
chr	1606298	1606299	0.3306
chr	1606299	1606300	0.1368
chr	1606300	1606301	0.057
chr	1606301	1606302	0.0342
chr	1606302	1606304	0.0228
chr	1606307	1606326	0.0114
chr	1606335	1606344	0.0114
chr	1606344	1606348	0.0228
chr	1606348	1606357	0.0342
chr	1606357	1606359	0.0228
chr	1606359	1606360	0.0342
chr	1606360	1606361	2.793
chr	1606361	1606365	2.8044
chr	1606365	1606371	2.793
chr	1606371	1606377	2.7816
chr	1606377	1606379	2.7588
chr	1606379	1606380	2.679
chr	1606380	1606381	1.6416
chr	1606381	1606382	1.14
chr	1606382	1606383	0.9006
chr	1606383	1606384	0.0684
chr	1606384	1606386	0.0342
chr	1606386	1606387	0.0228
chr	1606387	1606388	0.0456
chr	1606388	1606391	0.057
chr	1606391	1606394	0.0684
chr	1606394	1606399	0.0798
chr	1606399	1606400	0.0912
chr	1606400	1606404	0.1596
chr	1606404	1606406	0.1482
chr	1606406	1606408	0.1368
chr	1606408	1606410	0.1254
chr	1606410	1606411	0.114
chr	1606411	1606412	0.1026
chr	1606412	1606413	0.0912
chr	1606413	1606417	0.0798
chr	1606417	1606420	0.0684
chr	1606420	1606421	0.057
chr	1606436	1606441	0.0912
chr	1606441	1606442	0.1026
chr	1606442	1606443	0.1824
chr	1606443	1606448	0.2394
chr	1606448	1606449	0.2736
chr	1606449	1606453	0.3876
chr	1606453	1606455	0.4218
chr	1606455	1606458	0.4446
chr	1606458	1606461	0.4332
chr	1606461	1606462	0.399
chr	1606462	1606463	0.3534
chr	1606463	1606465	0.3192
chr	1606465	1606466	0.3078
chr	1606466	1606467	0.2964
chr	1606467	1606468	0.2508
chr	1606468	1606469	0.1824
chr	1606469	1606470	0.171
chr	1606470	1606471	0.1368
chr	1606471	1606475	0.057
chr	1606475	1606478	0.0684
chr	1606478	1606479	0.057
chr	1606479	1606480	0.0456
chr	1606480	1606494	0.0342
chr	1606494	1606502	0.0228
chr	1606502	1606527	0.0114
chr	1606527	1606533	0.057
chr	1606533	1606538	0.0912
chr	1606538	1606540	0.0798
chr	1606540	1606551	0.0912
chr	1606551	1606552	0.0798
chr	1606552	1606556	0.0684
chr	1606556	1606557	0.0456
chr	1606557	1606558	0.0228
chr	1606558	1606561	0.0114
chr	1606584	1606601	0.0114
chr	1606626	1606627	0.0114
chr	1606627	1606634	0.0684
chr	1606634	1606640	0.0912
chr	1606640	1606641	0.7068
chr	1606641	1606646	0.7296
chr	1606646	1606647	0.741
chr	1606647	1606649	0.7296
chr	1606649	1606650	0.6954
chr	1606650	1606651	0.6726
chr	1606651	1606660	0.6498
chr	1606660	1606661	0.399
chr	1606661	1606662	0.285
chr	1606662	1606669	0.0114
chr	1606693	1606694	0.0456
chr	1606694	1606695	0.057
chr	1606695	1606698	0.0912
chr	1606698	1606699	0.7068
chr	1606699	1606713	1.0032
chr	1606713	1606715	0.9918
chr	1606715	1606716	0.9462
chr	1606716	1606717	0.8892
chr	1606717	1606718	0.855
chr	1606718	1606719	0.6954
chr	1606719	1606720	0.6042
chr	1606720	1606721	0.0456
chr	1606721	1606724	0.0114
chr	1606748	1606749	0.0342
chr	1606749	1606750	0.0456
chr	1606750	1606765	0.057
chr	1606765	1606768	0.0342
chr	1606768	1606777	0.0114
chr	1606848	1606849	1.4136
chr	1606849	1606853	1.4592
chr	1606853	1606854	1.482
chr	1606854	1606855	1.4934
chr	1606855	1606867	1.5048
chr	1606867	1606868	1.3338
chr	1606868	1606869	1.2768
chr	1606869	1606870	0.9348
chr	1606870	1606871	0.456
chr	1606871	1606872	0.3192
chr	1606872	1606873	0.2394
chr	1606873	1606874	0.114
chr	1606874	1606875	0.057
chr	1606875	1606876	0.0456
chr	1606876	1606896	0.0342
chr	1606896	1606897	0.0114
chr	1606897	1606906	0.0342
chr	1606906	1606908	0.1026
chr	1606908	1606915	0.7866
chr	1606915	1606918	0.7752
chr	1606918	1606923	0.7524
chr	1606923	1606924	0.741
chr	1606924	1606925	0.7296
chr	1606925	1606926	0.627
chr	1606926	1606927	0.5016
chr	1606927	1606928	0.4332
chr	1606928	1606929	0.3762
chr	1606929	1606930	0.2964
chr	1606930	1606931	0.2166
chr	1606931	1606932	0.1254
chr	1606932	1606933	0.0798
chr	1606933	1606934	0.0684
chr	1606934	1606943	0.0456
chr	1606943	1606949	0.0228
chr	1606949	1606952	0.0114
chr	1606962	1606975	0.0114
chr	1606975	1606978	0.0228
chr	1606978	1606979	0.057
chr	1606979	1606982	0.0684
chr	1606982	1606983	0.114
chr	1606983	1606984	0.1254
chr	1606984	1606985	0.1368
chr	1606985	1606989	0.1254
chr	1606989	1607003	0.1368
chr	1607003	1607004	0.1026
chr	1607004	1607005	0.0912
chr	1607005	1607006	0.4446
chr	1607006	1607007	0.4788
chr	1607007	1607008	0.7638
chr	1607008	1607009	1.4022
chr	1607009	1607010	2.9526
chr	1607010	1607011	3.4542
chr	1607011	1607014	3.5682
chr	1607014	1607022	3.591
chr	1607022	1607023	3.5796
chr	1607023	1607026	3.5568
chr	1607026	1607027	3.2148
chr	1607027	1607028	2.6562
chr	1607028	1607029	1.9038
chr	1607029	1607030	1.1514
chr	1607030	1607031	0.912
chr	1607031	1607032	0.342
chr	1607032	1607033	0.3192
chr	1607033	1607034	0.285
chr	1607034	1607035	0.2736
chr	1607035	1607036	0.2394
chr	1607036	1607037	0.1938
chr	1607037	1607042	0.1824
chr	1607042	1607044	0.171
chr	1607044	1607045	0.0912
chr	1607045	1607047	0.114
chr	1607047	1607052	0.1254
chr	1607052	1607053	0.114
chr	1607053	1607057	0.0684
chr	1607057	1607058	0.0798
chr	1607058	1607062	0.1026
chr	1607062	1607065	0.0912
chr	1607065	1607067	0.0798
chr	1607067	1607077	0.0684
chr	1607077	1607079	0.0456
chr	1607079	1607084	0.0114
chr	1607102	1607122	0.0114
chr	1607144	1607161	0.0228
chr	1607161	1607163	0.0114
chr	1607409	1607411	0.0114
chr	1607411	1607423	0.0228
chr	1607423	1607431	0.0342
chr	1607431	1607432	0.0228
chr	1607432	1607440	0.0114
chr	1607482	1607504	0.0228
chr	1607664	1607670	0.0228
chr	1607670	1607685	0.0342
chr	1607685	1607686	0.0228
chr	1607686	1607688	0.0114
chr	1607769	1607791	0.0114
chr	1607791	1607792	0.0228
chr	1607792	1607796	0.0912
chr	1607796	1607802	0.1026
chr	1607802	1607804	0.0912
chr	1607804	1607805	0.1026
chr	1607805	1607810	0.114
chr	1607810	1607812	0.1026
chr	1607812	1607813	0.0798
chr	1607813	1607814	0.0456
chr	1607814	1607817	0.114
chr	1607817	1607827	0.1026
chr	1607827	1607828	0.0912
chr	1607828	1607831	0.0798
chr	1607831	1607834	0.0456
chr	1607834	1607836	0.0228
chr	1607836	1607853	0.0114
chr	1607853	1607857	0.0228
chr	1607857	1607875	0.0114
chr	1607889	1607895	0.0114
chr	1607895	1607912	0.0228
chr	1607912	1607915	0.0114
chr	1607917	1607938	0.0114
chr	1607938	1607939	0.0228
chr	1607939	1607940	0.0342
chr	1607940	1607964	0.0228
chr	1607970	1607984	0.0114
chr	1607984	1608003	0.0342
chr	1608003	1608005	0.0114
chr	1608017	1608027	0.0114
chr	1608027	1608036	0.0228
chr	1608036	1608038	0.0912
chr	1608038	1608039	0.1368
chr	1608039	1608048	0.2052
chr	1608048	1608055	0.1938
chr	1608055	1608058	0.1254
chr	1608058	1608060	0.1026
chr	1608060	1608061	0.2622
chr	1608061	1608072	0.3306
chr	1608072	1608080	0.3192
chr	1608080	1608081	0.2736
chr	1608081	1608082	0.2394
chr	1608082	1608083	0.171
chr	1608090	1608107	0.0114
chr	1608114	1608120	0.0114
chr	1608120	1608126	0.1026
chr	1608126	1608135	0.114
chr	1608135	1608142	0.1026
chr	1608142	1608143	0.0798
chr	1608143	1608147	0.0228
chr	1608147	1608163	0.0114
chr	1608164	1608199	0.0114
chr	1608212	1608222	0.0798
chr	1608222	1608234	0.0912
chr	1608234	1608241	0.0114
chr	1608270	1608282	0.0228
chr	1608282	1608283	0.0342
chr	1608283	1608288	0.9348
chr	1608288	1608291	0.969
chr	1608291	1608300	0.9804
chr	1608300	1608301	0.9918
chr	1608301	1608302	0.969
chr	1608302	1608303	0.9576
chr	1608303	1608304	0.9006
chr	1608304	1608305	0.456
chr	1608305	1608306	0.4332
chr	1608306	1608307	0.5244
chr	1608307	1608309	0.5358
chr	1608309	1608311	0.5244
chr	1608311	1608313	0.513
chr	1608313	1608314	0.5016
chr	1608314	1608318	0.4902
chr	1608318	1608321	0.513
chr	1608321	1608322	0.4674
chr	1608322	1608323	0.4332
chr	1608323	1608325	0.399
chr	1608325	1608326	0.3876
chr	1608326	1608327	0.228
chr	1608327	1608328	0.057
chr	1608328	1608332	0.0684
chr	1608332	1608339	0.057
chr	1608339	1608340	0.0456
chr	1608340	1608350	0.0228
chr	1608350	1608352	0.0114
chr	1608363	1608364	0.0114
chr	1608364	1608368	0.0228
chr	1608368	1608377	0.6384
chr	1608377	1608384	0.6612
chr	1608384	1608386	0.6498
chr	1608386	1608387	0.57
chr	1608387	1608388	0.5358
chr	1608388	1608389	0.1368
chr	1608389	1608391	0.1254
chr	1608391	1608392	0.0912
chr	1608392	1608394	0.0684
chr	1608394	1608403	0.0456
chr	1608444	1608453	0.0114
chr	1608453	1608466	0.0228
chr	1608466	1608474	0.0114
chr	1608501	1608510	0.0114
chr	1608510	1608512	0.0684
chr	1608512	1608526	0.0798
chr	1608526	1608529	0.0684
chr	1608529	1608530	0.057
chr	1608530	1608531	0.0456
chr	1608531	1608533	0.0228
chr	1608533	1608534	0.0114
chr	1608605	1608614	0.0114
chr	1608614	1608628	0.0228
chr	1608628	1608636	0.0114
chr	1608698	1608704	0.0114
chr	1608704	1608720	0.0342
chr	1608720	1608724	0.0228
chr	1608724	1608726	0.0114
chr	1608742	1608766	0.0228
chr	1608766	1608770	0.0114
chr	1608770	1608790	0.0342
chr	1608928	1608948	0.0114
chr	1608962	1608983	0.0684
chr	1608983	1608986	0.0228
chr	1608986	1608987	0.0114
chr	1609050	1609051	0.0114
chr	1609051	1609055	0.1026
chr	1609055	1609060	0.1254
chr	1609060	1609066	0.228
chr	1609066	1609072	0.2394
chr	1609072	1609073	0.1938
chr	1609073	1609075	0.1824
chr	1609075	1609077	0.1938
chr	1609077	1609079	0.171
chr	1609079	1609081	0.1482
chr	1609081	1609082	0.1026
chr	1609082	1609087	0.0912
chr	1609087	1609089	0.0684
chr	1609089	1609092	0.0798
chr	1609092	1609093	0.0684
chr	1609093	1609120	0.0114
chr	1609172	1609173	0.0228
chr	1609173	1609174	0.0456
chr	1609174	1609191	0.0684
chr	1609191	1609194	0.057
chr	1609194	1609195	0.0228
chr	1609207	1609216	0.0114
chr	1609216	1609229	0.0228
chr	1609229	1609239	0.0114
chr	1609398	1609399	0.0798
chr	1609399	1609420	0.1368
chr	1609434	1609438	0.0228
chr	1609438	1609453	0.0456
chr	1609453	1609455	0.0342
chr	1609455	1609460	0.0228
chr	1609465	1609470	0.0114
chr	1609470	1609482	0.0342
chr	1609482	1609489	0.0228
chr	1609489	1609491	0.0114
chr	1609501	1609522	0.0114
chr	1609554	1609558	0.057
chr	1609558	1609559	0.0684
chr	1609559	1609562	0.2394
chr	1609562	1609574	0.2508
chr	1609574	1609576	0.2394
chr	1609576	1609580	0.2052
chr	1609580	1609582	0.1482
chr	1609582	1609583	0.1368
chr	1609583	1609584	0.1254
chr	1609584	1609585	0.0228
chr	1609585	1609589	0.0114
chr	1609589	1609602	0.0342
chr	1609602	1609608	0.0228
chr	1609608	1609609	0.0342
chr	1609609	1609612	0.0456
chr	1609612	1609615	0.0684
chr	1609615	1609629	0.3648
chr	1609629	1609630	0.3534
chr	1609630	1609633	0.342
chr	1609633	1609634	0.285
chr	1609634	1609635	0.2622
chr	1609635	1609636	0.2508
chr	1609636	1609637	0.2394
chr	1609637	1609639	0.0456
chr	1609639	1609640	0.0342
chr	1609649	1609656	0.0114
chr	1609656	1609659	0.0456
chr	1609659	1609676	0.2052
chr	1609676	1609678	0.171
chr	1609678	1609679	0.2508
chr	1609679	1609681	0.342
chr	1609681	1609682	1.824
chr	1609682	1609683	1.8468
chr	1609683	1609685	1.8582
chr	1609685	1609695	1.881
chr	1609695	1609696	1.9494
chr	1609696	1609697	1.9608
chr	1609697	1609698	2.0748
chr	1609698	1609700	2.0178
chr	1609700	1609701	1.9266
chr	1609701	1609702	1.881
chr	1609702	1609703	0.9348
chr	1609703	1609709	0.3534
chr	1609709	1609710	0.3648
chr	1609710	1609711	0.342
chr	1609711	1609712	0.3306
chr	1609712	1609714	0.3192
chr	1609714	1609715	0.285
chr	1609715	1609716	0.2622
chr	1609716	1609717	0.228
chr	1609717	1609718	0.2166
chr	1609718	1609719	0.1938
chr	1609719	1609720	0.1482
chr	1609720	1609721	0.1026
chr	1609721	1609723	0.0798
chr	1609723	1609726	0.0342
chr	1609726	1609729	0.0228
chr	1609729	1609733	0.0114
chr	1609733	1609742	0.0228
chr	1609742	1609743	0.0912
chr	1609743	1609747	0.1026
chr	1609747	1609748	0.1482
chr	1609748	1609749	1.2198
chr	1609749	1609750	1.3452
chr	1609750	1609751	1.3566
chr	1609751	1609752	1.368
chr	1609752	1609754	1.3908
chr	1609754	1609758	1.4136
chr	1609758	1609760	1.4022
chr	1609760	1609762	1.4364
chr	1609762	1609764	1.4478
chr	1609764	1609765	1.425
chr	1609765	1609767	1.4022
chr	1609767	1609768	1.3908
chr	1609768	1609769	1.3338
chr	1609769	1609770	0.6612
chr	1609770	1609771	0.5928
chr	1609771	1609772	0.3534
chr	1609772	1609773	0.3078
chr	1609773	1609774	0.2052
chr	1609774	1609775	0.1254
chr	1609775	1609777	0.114
chr	1609777	1609778	0.1026
chr	1609778	1609779	0.1482
chr	1609779	1609780	0.9804
chr	1609780	1609781	2.109
chr	1609781	1609783	3.5682
chr	1609783	1609784	3.6252
chr	1609784	1609788	3.6366
chr	1609788	1609793	3.762
chr	1609793	1609796	3.7734
chr	1609796	1609797	3.705
chr	1609797	1609798	3.6822
chr	1609798	1609799	3.591
chr	1609799	1609800	3.249
chr	1609800	1609801	1.6302
chr	1609801	1609802	0.3648
chr	1609802	1609803	0.3534
chr	1609803	1609804	0.399
chr	1609804	1609805	0.3648
chr	1609805	1609807	0.285
chr	1609807	1609809	0.2508
chr	1609809	1609810	0.1824
chr	1609810	1609811	0.1482
chr	1609811	1609814	0.1254
chr	1609814	1609821	0.114
chr	1609821	1609824	0.1026
chr	1609824	1609826	0.3876
chr	1609826	1609828	0.57
chr	1609828	1609832	0.855
chr	1609832	1609843	0.8664
chr	1609843	1609845	0.8436
chr	1609845	1609846	0.8322
chr	1609846	1609847	0.7524
chr	1609847	1609848	0.5016
chr	1609848	1609849	0.285
chr	1609849	1609850	0.2394
chr	1609850	1609851	0.1026
chr	1609851	1609859	0.0456
chr	1609859	1609863	0.0342
chr	1609863	1609876	0.0228
chr	1609888	1609914	0.0114
chr	1609921	1609926	0.0684
chr	1609926	1609927	0.1368
chr	1609927	1609928	0.6726
chr	1609928	1609929	0.684
chr	1609929	1609931	0.7296
chr	1609931	1609939	0.7638
chr	1609939	1609944	0.7752
chr	1609944	1609945	0.7524
chr	1609945	1609946	0.7638
chr	1609946	1609947	0.8892
chr	1609947	1609948	0.8436
chr	1609948	1609949	3.42
chr	1609949	1609950	3.705
chr	1609950	1609951	3.7962
chr	1609951	1609952	3.8076
chr	1609952	1609961	3.819
chr	1609961	1609964	3.9672
chr	1609964	1609965	3.9786
chr	1609965	1609966	3.8874
chr	1609966	1609967	3.8304
chr	1609967	1609968	3.7734
chr	1609968	1609969	3.648
chr	1609969	1609970	3.249
chr	1609970	1609971	0.6042
chr	1609971	1609972	0.4332
chr	1609972	1609973	0.3534
chr	1609973	1609974	0.2622
chr	1609974	1609975	0.2394
chr	1609975	1609976	0.2052
chr	1609976	1609979	0.2166
chr	1609979	1609981	0.2052
chr	1609981	1609982	0.1824
chr	1609982	1609983	0.1368
chr	1609983	1609985	0.2394
chr	1609985	1609989	0.2622
chr	1609989	1609991	0.2964
chr	1609991	1609994	0.285
chr	1609994	1609996	0.2622
chr	1609996	1609999	0.2736
chr	1609999	1610000	0.2622
chr	1610000	1610001	0.2394
chr	1610001	1610002	0.3306
chr	1610002	1610003	0.3192
chr	1610003	1610004	11.343
chr	1610004	1610005	11.3772
chr	1610005	1610006	11.4
chr	1610006	1610007	11.4684
chr	1610007	1610008	11.571
chr	1610008	1610009	11.6166
chr	1610009	1610010	11.7078
chr	1610010	1610011	11.7648
chr	1610011	1610012	12.1296
chr	1610012	1610013	12.141
chr	1610013	1610014	12.1752
chr	1610014	1610015	12.1866
chr	1610015	1610017	12.198
chr	1610017	1610018	12.2322
chr	1610018	1610019	12.2094
chr	1610019	1610020	12.2208
chr	1610020	1610021	12.1638
chr	1610021	1610022	12.1182
chr	1610022	1610023	11.9586
chr	1610023	1610024	11.7534
chr	1610024	1610025	11.4228
chr	1610025	1610026	11.2518
chr	1610026	1610027	11.2176
chr	1610027	1610028	11.0922
chr	1610028	1610029	11.001
chr	1610029	1610030	10.9098
chr	1610030	1610031	10.83
chr	1610031	1610032	10.3398
chr	1610032	1610033	10.2144
chr	1610033	1610034	10.1916
chr	1610034	1610035	10.0434
chr	1610035	1610036	9.9978
chr	1610036	1610037	9.804
chr	1610037	1610038	9.6216
chr	1610038	1610039	0.3648
chr	1610039	1610040	0.3306
chr	1610040	1610042	0.2622
chr	1610042	1610043	0.2394
chr	1610043	1610044	0.1482
chr	1610044	1610045	0.1254
chr	1610045	1610046	0.114
chr	1610046	1610047	0.1254
chr	1610047	1610048	0.114
chr	1610048	1610049	0.1026
chr	1610049	1610052	0.114
chr	1610052	1610053	0.1026
chr	1610053	1610059	0.0912
chr	1610059	1610060	0.0798
chr	1610060	1610061	0.0912
chr	1610061	1610063	0.0798
chr	1610063	1610064	0.0456
chr	1610064	1610068	0.0228
chr	1610068	1610077	0.0798
chr	1610077	1610079	0.0684
chr	1610079	1610080	0.0798
chr	1610080	1610084	0.0912
chr	1610084	1610085	0.0798
chr	1610085	1610090	0.0912
chr	1610090	1610091	0.1938
chr	1610091	1610093	0.4332
chr	1610093	1610097	0.5814
chr	1610097	1610098	1.0032
chr	1610098	1610101	1.0146
chr	1610101	1610104	1.0032
chr	1610104	1610105	0.9918
chr	1610105	1610107	0.9804
chr	1610107	1610110	0.9462
chr	1610110	1610112	1.1628
chr	1610112	1610113	1.0488
chr	1610113	1610114	1.0374
chr	1610114	1610115	0.969
chr	1610115	1610116	0.9462
chr	1610116	1610117	0.8892
chr	1610117	1610118	0.8664
chr	1610118	1610119	0.5814
chr	1610119	1610126	0.4332
chr	1610126	1610129	0.4104
chr	1610129	1610130	0.399
chr	1610130	1610131	0.3192
chr	1610131	1610132	0.1026
chr	1610132	1610135	0.0798
chr	1610135	1610136	0.1254
chr	1610136	1610137	7.695
chr	1610137	1610138	7.9116
chr	1610138	1610140	10.146
chr	1610140	1610141	10.1346
chr	1610141	1610143	10.1574
chr	1610143	1610144	10.203
chr	1610144	1610147	10.4082
chr	1610147	1610148	10.5108
chr	1610148	1610149	10.9326
chr	1610149	1610153	10.944
chr	1610153	1610154	10.9098
chr	1610154	1610155	10.887
chr	1610155	1610156	10.488
chr	1610156	1610157	10.26
chr	1610157	1610158	2.5878
chr	1610158	1610159	1.9494
chr	1610159	1610160	1.5504
chr	1610160	1610161	1.4592
chr	1610161	1610162	1.4022
chr	1610162	1610163	1.3908
chr	1610163	1610164	0.9576
chr	1610164	1610165	0.912
chr	1610165	1610167	0.7182
chr	1610167	1610168	0.684
chr	1610168	1610169	0.6498
chr	1610169	1610170	0.5814
chr	1610170	1610171	0.2394
chr	1610171	1610174	0.171
chr	1610174	1610175	0.1596
chr	1610175	1610178	0.1482
chr	1610178	1610179	0.1254
chr	1610179	1610183	0.0684
chr	1610183	1610184	0.969
chr	1610184	1610185	4.0014
chr	1610185	1610186	4.0128
chr	1610186	1610187	4.0014
chr	1610187	1610192	4.0242
chr	1610192	1610201	4.047
chr	1610201	1610202	4.0242
chr	1610202	1610203	3.7392
chr	1610203	1610204	3.2376
chr	1610204	1610205	3.1464
chr	1610205	1610206	0.285
chr	1610206	1610207	0.2052
chr	1610207	1610208	0.1368
chr	1610208	1610209	0.114
chr	1610209	1610210	0.0798
chr	1610210	1610212	0.0684
chr	1610212	1610213	0.2622
chr	1610213	1610214	0.285
chr	1610214	1610215	0.2964
chr	1610215	1610218	0.3192
chr	1610218	1610230	0.3306
chr	1610230	1610231	0.3078
chr	1610231	1610232	0.2622
chr	1610232	1610234	0.2736
chr	1610234	1610235	0.3192
chr	1610235	1610236	0.2964
chr	1610236	1610238	0.3192
chr	1610238	1610239	0.285
chr	1610239	1610246	0.228
chr	1610246	1610251	0.2166
chr	1610251	1610253	0.2052
chr	1610253	1610254	0.1938
chr	1610254	1610255	0.0912
chr	1610255	1610256	0.3876
chr	1610256	1610257	0.4104
chr	1610257	1610258	0.4674
chr	1610258	1610259	0.456
chr	1610259	1610262	0.4446
chr	1610262	1610267	0.456
chr	1610267	1610268	0.5586
chr	1610268	1610269	0.57
chr	1610269	1610274	0.5928
chr	1610274	1610276	0.5814
chr	1610276	1610277	0.513
chr	1610277	1610278	0.2166
chr	1610278	1610279	0.2052
chr	1610279	1610282	0.1824
chr	1610282	1610283	0.171
chr	1610283	1610286	0.1596
chr	1610286	1610287	0.1368
chr	1610287	1610289	0.1026
chr	1610352	1610356	0.0684
chr	1610356	1610369	0.0798
chr	1610369	1610373	0.0684
chr	1610373	1610374	0.0456
chr	1610374	1610377	0.0114
chr	1610386	1610387	0.0114
chr	1610387	1610388	0.0342
chr	1610388	1610390	0.0912
chr	1610390	1610391	0.114
chr	1610391	1610392	0.1596
chr	1610392	1610402	0.171
chr	1610402	1610404	0.1938
chr	1610404	1610409	0.1824
chr	1610409	1610410	0.171
chr	1610410	1610411	0.1254
chr	1610411	1610414	0.1026
chr	1610414	1610416	0.0912
chr	1610416	1610417	0.0798
chr	1610417	1610426	0.0684
chr	1610426	1610430	0.0228
chr	1610430	1610433	0.0114
chr	1610440	1610442	0.0114
chr	1610442	1610464	0.0456
chr	1610464	1610466	0.0114
chr	1610466	1610468	0.0228
chr	1610468	1610469	0.0342
chr	1610469	1610473	0.0456
chr	1610473	1610475	0.114
chr	1610475	1610476	0.285
chr	1610476	1610477	0.2964
chr	1610477	1610478	0.3192
chr	1610478	1610480	0.513
chr	1610480	1610481	0.5586
chr	1610481	1610482	0.6384
chr	1610482	1610483	0.6726
chr	1610483	1610490	0.6954
chr	1610490	1610491	0.684
chr	1610491	1610493	0.6384
chr	1610493	1610494	0.627
chr	1610494	1610495	0.513
chr	1610495	1610496	0.4902
chr	1610496	1610497	0.456
chr	1610497	1610498	0.4788
chr	1610498	1610500	0.4332
chr	1610500	1610501	0.4104
chr	1610501	1610502	0.342
chr	1610502	1610503	0.3078
chr	1610503	1610504	0.6726
chr	1610504	1610505	0.6384
chr	1610505	1610507	0.6156
chr	1610507	1610515	0.6498
chr	1610515	1610517	0.627
chr	1610517	1610518	0.57
chr	1610518	1610519	0.5472
chr	1610519	1610520	0.5358
chr	1610520	1610521	0.7296
chr	1610521	1610522	0.6612
chr	1610522	1610523	0.6384
chr	1610523	1610524	0.5928
chr	1610524	1610525	1.9494
chr	1610525	1610526	2.0064
chr	1610526	1610528	1.9836
chr	1610528	1610530	1.9152
chr	1610530	1610533	1.8924
chr	1610533	1610534	1.881
chr	1610534	1610535	1.8924
chr	1610535	1610536	1.881
chr	1610536	1610538	1.8582
chr	1610538	1610539	1.8468
chr	1610539	1610540	1.8126
chr	1610540	1610541	1.7214
chr	1610541	1610542	1.6644
chr	1610542	1610543	1.6188
chr	1610543	1610544	1.5504
chr	1610544	1610545	1.3566
chr	1610545	1610546	0.4902
chr	1610546	1610547	0.342
chr	1610547	1610548	0.1254
chr	1610548	1610549	0.0912
chr	1610549	1610550	0.0798
chr	1610550	1610552	0.0912
chr	1610552	1610554	0.1368
chr	1610554	1610555	0.1482
chr	1610555	1610557	0.1596
chr	1610557	1610564	0.171
chr	1610564	1610566	0.1596
chr	1610566	1610567	0.1482
chr	1610567	1610570	0.1368
chr	1610570	1610572	0.1254
chr	1610572	1610574	0.2166
chr	1610574	1610575	0.2052
chr	1610575	1610576	0.2394
chr	1610576	1610577	0.228
chr	1610577	1610581	0.2166
chr	1610581	1610582	0.2052
chr	1610582	1610583	0.1938
chr	1610583	1610585	0.171
chr	1610585	1610586	0.1596
chr	1610586	1610590	0.1482
chr	1610590	1610592	0.2964
chr	1610592	1610593	0.2736
chr	1610593	1610594	0.2508
chr	1610594	1610596	0.1938
chr	1610596	1610611	0.1482
chr	1610611	1610612	0.1026
chr	1610614	1610624	0.0114
chr	1610624	1610645	0.0228
chr	1610645	1610646	0.0114
chr	1610646	1610647	0.0456
chr	1610647	1610648	0.1368
chr	1610648	1610649	0.1482
chr	1610649	1610653	0.1368
chr	1610653	1610654	0.228
chr	1610654	1610655	0.2394
chr	1610655	1610659	0.2508
chr	1610659	1610664	0.2622
chr	1610664	1610666	0.2508
chr	1610666	1610667	0.2394
chr	1610667	1610668	0.2166
chr	1610668	1610669	0.1824
chr	1610669	1610673	0.1482
chr	1610673	1610674	0.1368
chr	1610674	1610675	0.114
chr	1610675	1610676	0.0912
chr	1610676	1610679	0.0456
chr	1610679	1610680	0.0228
chr	1610680	1610681	0.0114
chr	1610753	1610756	0.0114
chr	1610756	1610774	0.0228
chr	1610774	1610778	0.0114
chr	1610794	1610795	0.0456
chr	1610795	1610796	0.0912
chr	1610796	1610797	0.4218
chr	1610797	1610800	0.4902
chr	1610800	1610801	0.513
chr	1610801	1610814	0.5244
chr	1610814	1610815	0.5016
chr	1610815	1610817	0.456
chr	1610817	1610818	0.0912
chr	1610818	1610820	0.0684
chr	1610820	1610821	0.057
chr	1610821	1610823	0.0228
chr	1610823	1610837	0.0114
chr	1610837	1610838	0.0228
chr	1610838	1610840	0.057
chr	1610840	1610844	0.1254
chr	1610844	1610846	0.1482
chr	1610846	1610857	0.1938
chr	1610857	1610860	0.1824
chr	1610860	1610861	0.114
chr	1610861	1610862	0.1482
chr	1610862	1610863	0.2052
chr	1610863	1610865	0.2166
chr	1610865	1610867	0.171
chr	1610867	1610881	0.1482
chr	1610881	1610882	0.1368
chr	1610882	1610883	0.0684
chr	1610883	1610888	0.0228
chr	1610888	1610889	0.0114
chr	1610904	1610905	0.0456
chr	1610905	1610906	0.057
chr	1610906	1610925	0.0684
chr	1610941	1610942	0.0342
chr	1610942	1610958	0.0684
chr	1610958	1610961	0.057
chr	1610961	1610963	0.0456
chr	1610963	1610964	0.0114
chr	1611052	1611072	0.0114
chr	1611083	1611095	0.0114
chr	1611095	1611109	0.0228
chr	1611109	1611117	0.0114
chr	1611146	1611158	0.0228
chr	1611158	1611168	0.0342
chr	1611168	1611170	0.0228
chr	1611170	1611172	0.0456
chr	1611172	1611188	0.057
chr	1611188	1611190	0.0456
chr	1611190	1611193	0.0342
chr	1611193	1611195	0.0114
chr	1611210	1611212	0.0114
chr	1611212	1611213	5.5518
chr	1611213	1611215	5.5632
chr	1611215	1611218	5.5746
chr	1611218	1611227	5.7228
chr	1611227	1611228	5.7114
chr	1611228	1611229	5.6886
chr	1611229	1611231	5.6658
chr	1611231	1611232	5.0502
chr	1611232	1611233	4.9704
chr	1611233	1611234	1.254
chr	1611234	1611235	0.228
chr	1611235	1611238	0.1482
chr	1611255	1611257	0.0114
chr	1611257	1611276	0.0798
chr	1611276	1611277	0.0684
chr	1611277	1611278	0.057
chr	1611278	1611279	0.0456
chr	1611279	1611281	0.0684
chr	1611281	1611285	0.057
chr	1611285	1611301	0.0684
chr	1611301	1611305	0.0114
chr	1611333	1611345	0.0912
chr	1611345	1611353	0.1026
chr	1611353	1611355	0.0798
chr	1611355	1611358	0.0228
chr	1611358	1611366	0.0114
chr	1611424	1611444	0.0114
chr	1611446	1611464	0.0912
chr	1611464	1611467	0.0798
chr	1611467	1611468	0.0456
chr	1611468	1611472	0.0114
chr	1611472	1611492	0.0456
chr	1611492	1611493	0.0114
chr	1611545	1611566	0.0114
chr	1611640	1611661	0.0114
chr	1611670	1611691	0.0114
chr	1611691	1611693	0.0342
chr	1611693	1611695	0.0912
chr	1611695	1611696	0.0798
chr	1611696	1611709	0.0912
chr	1611709	1611711	0.1254
chr	1611711	1611714	0.114
chr	1611714	1611718	0.0912
chr	1611718	1611723	0.057
chr	1611723	1611725	0.0798
chr	1611725	1611726	0.114
chr	1611726	1611730	0.1026
chr	1611730	1611736	0.171
chr	1611736	1611742	0.1596
chr	1611742	1611745	0.1482
chr	1611745	1611746	0.1254
chr	1611746	1611747	0.1026
chr	1611747	1611752	0.0912
chr	1611752	1611756	0.0114
chr	1611757	1611765	0.0114
chr	1611765	1611779	0.0228
chr	1611779	1611782	0.0114
chr	1611819	1611822	0.1482
chr	1611822	1611823	0.2622
chr	1611823	1611826	0.285
chr	1611826	1611827	0.2736
chr	1611827	1611835	0.285
chr	1611835	1611838	0.2736
chr	1611838	1611839	0.2508
chr	1611839	1611840	0.2394
chr	1611840	1611841	0.1824
chr	1611841	1611842	0.1254
chr	1611842	1611843	0.1368
chr	1611843	1611844	0.5244
chr	1611844	1611846	0.5016
chr	1611846	1611853	0.4788
chr	1611853	1611861	0.4902
chr	1611861	1611862	0.4788
chr	1611862	1611863	0.4446
chr	1611863	1611864	0.4218
chr	1611864	1611865	0.0456
chr	1611865	1611867	0.0342
chr	1611867	1611868	0.0228
chr	1611868	1611874	0.0114
chr	1611945	1611949	0.057
chr	1611949	1611955	0.1596
chr	1611955	1611960	0.171
chr	1611960	1611963	0.342
chr	1611963	1611965	0.3648
chr	1611965	1611966	0.342
chr	1611966	1611967	0.3306
chr	1611967	1611970	0.3192
chr	1611970	1611971	0.2736
chr	1611971	1611972	0.2394
chr	1611972	1611974	0.228
chr	1611974	1611976	0.2166
chr	1611976	1611979	0.2052
chr	1611979	1611980	0.1824
chr	1611980	1611981	0.1596
chr	1611981	1611982	0.0912
chr	1611982	1611984	0.0114
chr	1611994	1611999	0.0114
chr	1611999	1612000	0.0228
chr	1612000	1612004	0.0342
chr	1612004	1612006	0.0456
chr	1612006	1612007	0.57
chr	1612007	1612008	1.8012
chr	1612008	1612009	1.9266
chr	1612009	1612013	2.109
chr	1612013	1612014	2.1318
chr	1612014	1612016	2.1546
chr	1612016	1612023	2.1774
chr	1612023	1612024	2.166
chr	1612024	1612025	2.1546
chr	1612025	1612026	2.1318
chr	1612026	1612027	2.0976
chr	1612027	1612028	1.9494
chr	1612028	1612029	1.4022
chr	1612029	1612030	0.2394
chr	1612030	1612032	0.114
chr	1612032	1612033	0.1026
chr	1612033	1612034	0.057
chr	1612034	1612036	0.0342
chr	1612036	1612037	0.0228
chr	1612037	1612038	0.0114
chr	1612057	1612059	0.0228
chr	1612059	1612067	0.0456
chr	1612067	1612069	0.1824
chr	1612069	1612079	0.1938
chr	1612079	1612082	0.171
chr	1612082	1612083	0.1824
chr	1612083	1612085	0.228
chr	1612085	1612087	0.2622
chr	1612087	1612089	0.2394
chr	1612089	1612091	0.1824
chr	1612091	1612093	0.2052
chr	1612093	1612097	0.228
chr	1612097	1612102	0.2166
chr	1612102	1612104	0.2052
chr	1612104	1612110	0.1482
chr	1612110	1612111	0.1254
chr	1612111	1612112	0.1026
chr	1612112	1612113	0.0456
chr	1612113	1612114	0.0228
chr	1612114	1612126	0.0114
chr	1612129	1612148	0.0114
chr	1612149	1612152	0.0114
chr	1612152	1612162	0.0456
chr	1612162	1612169	0.2166
chr	1612169	1612171	0.228
chr	1612171	1612172	0.2394
chr	1612172	1612174	0.2508
chr	1612174	1612177	0.2622
chr	1612177	1612181	0.2736
chr	1612181	1612183	0.2622
chr	1612183	1612184	0.1026
chr	1612184	1612190	0.0912
chr	1612190	1612192	0.0798
chr	1612192	1612194	0.0684
chr	1612194	1612196	0.0342
chr	1612218	1612228	0.0342
chr	1612228	1612240	0.0456
chr	1612240	1612245	0.0114
chr	1612279	1612283	0.0114
chr	1612283	1612284	0.0228
chr	1612284	1612285	0.2508
chr	1612285	1612290	0.2622
chr	1612290	1612300	0.3648
chr	1612300	1612301	0.3534
chr	1612301	1612302	0.342
chr	1612302	1612305	0.3192
chr	1612305	1612306	0.2736
chr	1612306	1612311	0.1026
chr	1612311	1612312	0.057
chr	1612333	1612340	0.0342
chr	1612340	1612349	0.0456
chr	1612349	1612352	0.0342
chr	1612352	1612354	0.0228
chr	1612354	1612360	0.0114
chr	1612360	1612362	0.0228
chr	1612362	1612369	0.057
chr	1612369	1612377	0.0684
chr	1612377	1612379	0.1482
chr	1612379	1612381	0.2052
chr	1612381	1612382	0.228
chr	1612382	1612383	0.2394
chr	1612383	1612384	2.223
chr	1612384	1612386	4.0584
chr	1612386	1612387	4.104
chr	1612387	1612395	4.0926
chr	1612395	1612397	4.0812
chr	1612397	1612400	4.0356
chr	1612400	1612401	4.0242
chr	1612401	1612402	4.0014
chr	1612402	1612403	4.0356
chr	1612403	1612404	3.933
chr	1612404	1612405	3.762
chr	1612405	1612406	0.342
chr	1612406	1612407	0.285
chr	1612407	1612408	0.228
chr	1612408	1612409	0.2166
chr	1612409	1612411	0.2052
chr	1612411	1612412	0.1938
chr	1612412	1612413	0.2052
chr	1612413	1612416	0.1938
chr	1612416	1612418	0.1824
chr	1612418	1612419	0.1482
chr	1612419	1612421	0.0912
chr	1612421	1612423	0.1026
chr	1612423	1612424	0.0912
chr	1612424	1612425	0.0798
chr	1612425	1612427	0.057
chr	1612427	1612431	0.0456
chr	1612431	1612439	0.0342
chr	1612439	1612441	0.0456
chr	1612441	1612442	0.057
chr	1612442	1612443	0.0456
chr	1612443	1612444	0.1026
chr	1612444	1612449	0.1254
chr	1612449	1612451	0.114
chr	1612451	1612456	0.1254
chr	1612456	1612461	0.6726
chr	1612461	1612462	0.741
chr	1612462	1612463	1.1058
chr	1612463	1612464	4.6968
chr	1612464	1612465	4.7424
chr	1612465	1612466	4.7196
chr	1612466	1612467	4.6512
chr	1612467	1612469	4.6626
chr	1612469	1612476	4.6512
chr	1612476	1612477	4.617
chr	1612477	1612478	4.1952
chr	1612478	1612479	4.1154
chr	1612479	1612480	4.0926
chr	1612480	1612481	4.0698
chr	1612481	1612482	4.0014
chr	1612482	1612483	3.8874
chr	1612483	1612484	3.0096
chr	1612484	1612485	0.342
chr	1612485	1612486	0.228
chr	1612486	1612498	0.2166
chr	1612498	1612499	0.1938
chr	1612499	1612501	0.2166
chr	1612501	1612506	0.2052
chr	1612506	1612507	0.0342
chr	1612507	1612508	0.0228
chr	1612508	1612520	0.0114
chr	1612520	1612521	0.7296
chr	1612521	1612525	0.7524
chr	1612525	1612526	1.2882
chr	1612526	1612527	1.311
chr	1612527	1612529	1.3452
chr	1612529	1612537	1.3566
chr	1612537	1612540	1.3452
chr	1612540	1612541	1.2312
chr	1612541	1612542	0.7068
chr	1612542	1612543	0.684
chr	1612543	1612544	0.6498
chr	1612544	1612545	0.6384
chr	1612545	1612546	0.6156
chr	1612546	1612547	0.5244
chr	1612547	1612548	0.3762
chr	1612548	1612549	0.0798
chr	1612549	1612551	0.0342
chr	1612551	1612556	0.0114
chr	1612556	1612565	0.0228
chr	1612565	1612577	0.0114
chr	1612577	1612578	0.0228
chr	1612578	1612579	0.0342
chr	1612579	1612581	0.1824
chr	1612581	1612597	0.228
chr	1612597	1612599	0.2166
chr	1612599	1612600	0.1824
chr	1612600	1612601	0.171
chr	1612601	1612605	1.0488
chr	1612605	1612606	1.0602
chr	1612606	1612613	1.0716
chr	1612613	1612614	3.0666
chr	1612614	1612615	3.0894
chr	1612615	1612617	3.1578
chr	1612617	1612618	3.021
chr	1612618	1612619	3.0096
chr	1612619	1612620	2.9982
chr	1612620	1612621	2.907
chr	1612621	1612622	2.8842
chr	1612622	1612623	2.8158
chr	1612623	1612624	2.1888
chr	1612624	1612625	2.1774
chr	1612625	1612626	2.1318
chr	1612626	1612627	2.1204
chr	1612627	1612628	2.109
chr	1612628	1612629	2.1204
chr	1612629	1612630	2.166
chr	1612630	1612631	2.3256
chr	1612631	1612632	2.337
chr	1612632	1612633	2.3256
chr	1612633	1612634	1.938
chr	1612634	1612635	1.3452
chr	1612635	1612636	205.952
chr	1612636	1612637	210.706
chr	1612637	1612638	211.265
chr	1612638	1612639	211.299
chr	1612639	1612641	211.356
chr	1612641	1612642	212.371
chr	1612642	1612643	212.45
chr	1612643	1612644	212.462
chr	1612644	1612645	212.473
chr	1612645	1612646	212.542
chr	1612646	1612647	212.576
chr	1612647	1612648	261.368
chr	1612648	1612649	262.474
chr	1612649	1612651	262.531
chr	1612651	1612652	262.246
chr	1612652	1612653	260.843
chr	1612653	1612654	260.068
chr	1612654	1612655	258.541
chr	1612655	1612656	240.665
chr	1612656	1612657	228.946
chr	1612657	1612658	57.7638
chr	1612658	1612659	55.29
chr	1612659	1612660	54.4692
chr	1612660	1612661	52.5198
chr	1612661	1612662	52.383
chr	1612662	1612663	52.1778
chr	1612663	1612664	51.5394
chr	1612664	1612665	50.958
chr	1612665	1612666	49.704
chr	1612666	1612667	48.0396
chr	1612667	1612668	29.4576
chr	1612668	1612669	14.0334
chr	1612669	1612670	2.8842
chr	1612670	1612671	2.6904
chr	1612671	1612672	2.565
chr	1612672	1612673	2.4966
chr	1612673	1612674	3.5226
chr	1612674	1612675	13.4634
chr	1612675	1612677	13.4748
chr	1612677	1612679	13.4862
chr	1612679	1612681	13.4748
chr	1612681	1612684	13.4862
chr	1612684	1612685	13.4748
chr	1612685	1612686	13.4634
chr	1612686	1612688	13.4178
chr	1612688	1612689	13.4064
chr	1612689	1612690	13.2582
chr	1612690	1612691	13.0188
chr	1612691	1612692	11.7534
chr	1612692	1612693	11.6166
chr	1612693	1612694	11.1378
chr	1612694	1612695	9.5418
chr	1612695	1612696	3.42
chr	1612696	1612697	0.3192
chr	1612697	1612698	0.513
chr	1612698	1612701	0.5016
chr	1612701	1612702	0.4902
chr	1612702	1612708	0.4788
chr	1612708	1612715	0.5358
chr	1612715	1612716	0.5472
chr	1612716	1612718	0.5586
chr	1612718	1612719	0.912
chr	1612719	1612720	1.1514
chr	1612720	1612725	1.197
chr	1612725	1612727	1.1856
chr	1612727	1612729	1.1742
chr	1612729	1612730	1.14
chr	1612730	1612732	1.1286
chr	1612732	1612735	1.14
chr	1612735	1612736	1.083
chr	1612736	1612737	1.0716
chr	1612737	1612738	1.0602
chr	1612738	1612739	1.026
chr	1612739	1612740	0.741
chr	1612740	1612741	0.3306
chr	1612741	1612742	0.1026
chr	1612742	1612743	0.0912
chr	1612743	1612747	0.0684
chr	1612747	1612753	0.0798
chr	1612753	1612761	0.1026
chr	1612761	1612762	0.0798
chr	1612762	1612764	0.057
chr	1612764	1612765	0.0456
chr	1612765	1612767	0.4332
chr	1612767	1612775	0.4218
chr	1612775	1612783	0.4104
chr	1612783	1612784	0.399
chr	1612784	1612785	0.2166
chr	1612785	1612786	0.1824
chr	1612786	1612787	0.057
chr	1612787	1612796	0.0228
chr	1612797	1612803	0.1824
chr	1612803	1612809	0.2052
chr	1612809	1612810	0.3078
chr	1612810	1612812	0.6498
chr	1612812	1612817	0.6612
chr	1612817	1612819	0.57
chr	1612819	1612821	0.6384
chr	1612821	1612822	0.6498
chr	1612822	1612826	0.6384
chr	1612826	1612828	0.6954
chr	1612828	1612829	0.6726
chr	1612829	1612830	0.6498
chr	1612830	1612831	0.5244
chr	1612831	1612832	0.2964
chr	1612832	1612834	0.3648
chr	1612834	1612836	0.3534
chr	1612836	1612838	0.3648
chr	1612838	1612839	0.3534
chr	1612839	1612840	0.3876
chr	1612840	1612841	0.3762
chr	1612841	1612845	0.285
chr	1612845	1612846	0.2736
chr	1612846	1612848	0.2394
chr	1612848	1612849	0.2736
chr	1612849	1612853	0.2622
chr	1612853	1612854	0.1596
chr	1612854	1612856	0.1482
chr	1612856	1612857	0.1368
chr	1612857	1612858	0.1254
chr	1612858	1612861	0.1026
chr	1612861	1612865	0.1596
chr	1612865	1612866	0.1482
chr	1612866	1612871	0.1026
chr	1612871	1612872	0.0798
chr	1612872	1612874	0.0684
chr	1612874	1612878	0.1026
chr	1612878	1612879	0.1368
chr	1612879	1612880	0.2964
chr	1612880	1612881	0.3078
chr	1612881	1612883	0.2508
chr	1612883	1612894	0.2394
chr	1612894	1612895	0.2508
chr	1612895	1612896	0.7068
chr	1612896	1612897	1.0602
chr	1612897	1612899	3.8988
chr	1612899	1612900	3.8532
chr	1612900	1612901	3.7164
chr	1612901	1612902	3.6936
chr	1612902	1612907	3.8532
chr	1612907	1612908	3.8646
chr	1612908	1612912	3.876
chr	1612912	1612913	3.8532
chr	1612913	1612914	3.8418
chr	1612914	1612915	3.8076
chr	1612915	1612916	3.3402
chr	1612916	1612917	2.9184
chr	1612917	1612918	0.912
chr	1612918	1612919	0.7068
chr	1612919	1612920	0.4674
chr	1612920	1612921	0.4104
chr	1612921	1612923	0.2736
chr	1612923	1612924	0.2964
chr	1612924	1612925	1.653
chr	1612925	1612926	1.6416
chr	1612926	1612929	1.6188
chr	1612929	1612930	1.7898
chr	1612930	1612931	1.7784
chr	1612931	1612932	1.9266
chr	1612932	1612941	1.9152
chr	1612941	1612942	1.8012
chr	1612942	1612943	1.425
chr	1612943	1612944	1.2312
chr	1612944	1612945	1.1172
chr	1612945	1612946	1.0602
chr	1612946	1612947	0.9462
chr	1612947	1612948	0.9006
chr	1612948	1612949	0.7296
chr	1612949	1612950	0.6042
chr	1612950	1612951	0.1824
chr	1612951	1612953	0.1026
chr	1612953	1612954	0.057
chr	1612954	1612955	0.0456
chr	1612955	1612974	0.0114
chr	1612988	1612989	0.0456
chr	1612989	1612994	0.0912
chr	1612994	1612996	0.627
chr	1612996	1612998	0.7068
chr	1612998	1613003	0.9006
chr	1613003	1613007	0.912
chr	1613007	1613010	0.8892
chr	1613010	1613011	0.8778
chr	1613011	1613013	0.8322
chr	1613013	1613014	0.8208
chr	1613014	1613015	0.7866
chr	1613015	1613016	0.6726
chr	1613016	1613017	0.3762
chr	1613017	1613018	0.285
chr	1613018	1613019	0.1824
chr	1613019	1613020	0.114
chr	1613020	1613021	0.0798
chr	1613021	1613022	0.0456
chr	1613022	1613023	0.0342
chr	1613023	1613024	0.0228
chr	1613024	1613025	0.0114
chr	1613046	1613053	0.1482
chr	1613053	1613066	0.3078
chr	1613066	1613067	0.2964
chr	1613067	1613068	0.2622
chr	1613068	1613070	0.2964
chr	1613070	1613071	0.285
chr	1613071	1613072	0.456
chr	1613072	1613073	0.4332
chr	1613073	1613074	0.4218
chr	1613074	1613075	0.6612
chr	1613075	1613076	0.6726
chr	1613076	1613077	0.6156
chr	1613077	1613079	0.5814
chr	1613079	1613086	0.5358
chr	1613086	1613088	0.5244
chr	1613088	1613090	0.4788
chr	1613090	1613091	0.4446
chr	1613091	1613092	0.4332
chr	1613092	1613093	0.342
chr	1613093	1613095	0.2508
chr	1613095	1613096	0.0342
chr	1613096	1613100	0.0228
chr	1613100	1613101	0.0114
chr	1613107	1613108	0.0114
chr	1613108	1613128	0.0342
chr	1613128	1613129	0.0228
chr	1613173	1613175	0.0114
chr	1613175	1613189	0.0228
chr	1613189	1613190	0.1254
chr	1613190	1613196	1.254
chr	1613196	1613197	1.2426
chr	1613197	1613198	2.7246
chr	1613198	1613207	2.736
chr	1613207	1613208	2.6904
chr	1613208	1613209	2.6448
chr	1613209	1613210	2.4966
chr	1613210	1613211	2.4738
chr	1613211	1613212	2.0862
chr	1613212	1613213	1.5732
chr	1613213	1613214	1.5618
chr	1613214	1613215	1.5162
chr	1613215	1613216	1.4706
chr	1613216	1613217	1.4592
chr	1613217	1613218	1.3794
chr	1613218	1613219	0.228
chr	1613219	1613221	0.0228
chr	1613221	1613234	0.4218
chr	1613234	1613237	0.4104
chr	1613237	1613240	0.4332
chr	1613240	1613241	0.4218
chr	1613241	1613242	0.399
chr	1613242	1613243	0.3648
chr	1613243	1613244	0.0456
chr	1613244	1613245	0.0342
chr	1613245	1613253	0.0228
chr	1613253	1613257	0.0342
chr	1613257	1613258	0.0456
chr	1613258	1613259	0.0342
chr	1613259	1613269	0.0228
chr	1613269	1613270	0.057
chr	1613270	1613273	0.0684
chr	1613273	1613274	0.0798
chr	1613274	1613275	0.114
chr	1613275	1613276	3.7734
chr	1613276	1613292	3.8646
chr	1613292	1613293	3.819
chr	1613293	1613294	3.7164
chr	1613294	1613295	3.6936
chr	1613295	1613296	3.5112
chr	1613296	1613297	3.021
chr	1613297	1613298	0.228
chr	1613298	1613299	0.0456
chr	1613299	1613301	0.0114
chr	1613311	1613312	0.0114
chr	1613312	1613319	0.0342
chr	1613319	1613328	0.0456
chr	1613328	1613331	0.0342
chr	1613331	1613333	0.1368
chr	1613333	1613336	0.1254
chr	1613336	1613337	0.228
chr	1613337	1613343	0.57
chr	1613343	1613345	0.684
chr	1613345	1613350	0.6954
chr	1613350	1613352	0.7638
chr	1613352	1613354	0.7524
chr	1613354	1613355	0.741
chr	1613355	1613356	0.7182
chr	1613356	1613357	0.6042
chr	1613357	1613358	0.4446
chr	1613358	1613359	0.2394
chr	1613359	1613364	0.1938
chr	1613364	1613365	0.114
chr	1613365	1613366	0.0798
chr	1613366	1613371	0.0684
chr	1613380	1613400	0.0456
chr	1613400	1613402	0.0228
chr	1613402	1613403	0.0342
chr	1613403	1613422	0.0456
chr	1613422	1613423	0.0342
chr	1613433	1613434	0.0228
chr	1613434	1613437	0.171
chr	1613437	1613440	0.2052
chr	1613440	1613443	0.228
chr	1613443	1613451	0.2394
chr	1613451	1613452	0.228
chr	1613452	1613454	0.2166
chr	1613454	1613455	0.1596
chr	1613455	1613458	0.1026
chr	1613458	1613460	0.0798
chr	1613460	1613463	0.057
chr	1613463	1613464	0.0342
chr	1613464	1613468	0.0114
chr	1613496	1613500	0.0228
chr	1613500	1613506	0.1368
chr	1613506	1613517	0.1824
chr	1613517	1613518	0.171
chr	1613518	1613519	0.1596
chr	1613519	1613521	0.1482
chr	1613521	1613522	0.114
chr	1613522	1613526	0.057
chr	1613526	1613527	0.0456
chr	1613527	1613539	0.0228
chr	1613539	1613541	0.0114
chr	1613544	1613545	0.0342
chr	1613545	1613546	0.2736
chr	1613546	1613549	0.3078
chr	1613549	1613564	0.3534
chr	1613564	1613565	0.3306
chr	1613565	1613566	0.3078
chr	1613566	1613567	0.0684
chr	1613567	1613568	0.057
chr	1613568	1613571	0.0456
chr	1613571	1613585	0.0114
chr	1613604	1613605	0.0228
chr	1613605	1613606	0.0342
chr	1613606	1613610	0.0456
chr	1613610	1613620	0.057
chr	1613620	1613624	0.0798
chr	1613624	1613625	0.0684
chr	1613625	1613628	0.0456
chr	1613628	1613629	0.0342
chr	1613629	1613643	0.0228
chr	1613643	1613662	0.114
chr	1613662	1613664	0.0912
chr	1613664	1613665	0.0342
chr	1613665	1613666	0.0114
chr	1613666	1613671	0.0228
chr	1613671	1613686	0.0342
chr	1613686	1613687	0.0228
chr	1613687	1613689	0.0114
chr	1613749	1613768	0.0114
chr	1613787	1613805	0.0114
chr	1613839	1613864	0.0114
chr	1614006	1614007	0.3078
chr	1614007	1614008	0.3762
chr	1614008	1614009	0.4446
chr	1614009	1614026	0.456
chr	1614026	1614027	0.4446
chr	1614027	1614028	0.4332
chr	1614028	1614029	0.1026
chr	1614029	1614030	0.0456
chr	1614030	1614033	0.0228
chr	1614163	1614164	0.0114
chr	1614164	1614165	0.057
chr	1614165	1614166	0.6498
chr	1614166	1614171	0.6726
chr	1614171	1614181	0.6954
chr	1614181	1614184	0.684
chr	1614184	1614185	0.6498
chr	1614185	1614186	0.5814
chr	1614186	1614187	0.1368
chr	1614187	1614192	0.0456
chr	1614192	1614206	0.0342
chr	1614206	1614208	0.0228
chr	1614208	1614222	0.0114
chr	1614222	1614224	0.0342
chr	1614224	1614232	0.0456
chr	1614232	1614245	0.0342
chr	1614245	1614246	0.0114
chr	1614273	1614293	0.0228
chr	1614322	1614327	0.0912
chr	1614327	1614332	0.1026
chr	1614332	1614334	0.1368
chr	1614334	1614339	0.1482
chr	1614339	1614342	0.171
chr	1614342	1614344	0.1596
chr	1614344	1614354	0.0684
chr	1614354	1614355	0.0342
chr	1614355	1614362	0.0228
chr	1614362	1614381	0.0114
chr	1614748	1614749	0.0684
chr	1614749	1614769	0.0798
chr	1614769	1614773	0.0342
chr	1614773	1614775	0.0228
chr	1614825	1614826	0.0456
chr	1614826	1614835	0.0912
chr	1614835	1614842	0.171
chr	1614842	1614844	0.1824
chr	1614844	1614846	0.171
chr	1614846	1614847	0.1482
chr	1614847	1614851	0.0912
chr	1614851	1614854	0.0798
chr	1614854	1614856	0.0912
chr	1614856	1614857	0.4332
chr	1614857	1614858	0.4446
chr	1614858	1614860	0.456
chr	1614860	1614872	0.4674
chr	1614872	1614875	0.456
chr	1614875	1614876	0.4218
chr	1614876	1614877	0.285
chr	1614877	1614878	0.2622
chr	1614878	1614879	0.114
chr	1614879	1614880	0.0342
chr	1614880	1614900	0.0228
chr	1614900	1614905	0.0114
chr	1614914	1614935	0.0228
chr	1614935	1614937	0.0114
chr	1615018	1615043	0.0114
chr	1615072	1615075	0.0114
chr	1615075	1615087	0.0228
chr	1615087	1615091	0.057
chr	1615091	1615094	0.0456
chr	1615094	1615102	0.0684
chr	1615102	1615103	0.9006
chr	1615103	1615108	1.0488
chr	1615108	1615112	1.0374
chr	1615112	1615113	1.0488
chr	1615113	1615115	1.0374
chr	1615115	1615118	1.026
chr	1615118	1615119	1.0032
chr	1615119	1615120	0.9804
chr	1615120	1615121	0.9462
chr	1615121	1615122	0.9234
chr	1615122	1615123	0.855
chr	1615123	1615124	0.513
chr	1615124	1615125	0.285
chr	1615125	1615126	0.0798
chr	1615126	1615130	0.057
chr	1615130	1615134	0.0456
chr	1615134	1615138	0.0228
chr	1615138	1615139	0.057
chr	1615139	1615142	0.0684
chr	1615142	1615144	0.1596
chr	1615144	1615145	0.1824
chr	1615145	1615147	0.1938
chr	1615147	1615148	0.1824
chr	1615148	1615158	0.1938
chr	1615158	1615160	0.1824
chr	1615160	1615163	0.171
chr	1615163	1615164	0.0684
chr	1615164	1615165	0.0342
chr	1615165	1615166	0.0228
chr	1615166	1615171	0.0114
chr	1615186	1615187	0.0342
chr	1615187	1615207	0.114
chr	1615207	1615208	0.0912
chr	1615208	1615211	0.0114
chr	1615223	1615229	0.0114
chr	1615229	1615241	0.0228
chr	1615241	1615251	0.0114
chr	1615314	1615334	0.0114
chr	1615411	1615412	0.0114
chr	1615412	1615427	0.0228
chr	1615427	1615433	0.0456
chr	1615433	1615448	0.0228
chr	1615474	1615486	0.0228
chr	1615486	1615495	0.0456
chr	1615495	1615496	0.0342
chr	1615496	1615506	0.0228
chr	1615506	1615507	0.0114
chr	1615509	1615526	0.1026
chr	1615526	1615529	0.0912
chr	1615529	1615530	0.0798
chr	1615530	1615531	0.0228
chr	1615531	1615532	0.0114
chr	1615613	1615641	0.0114
chr	1615663	1615682	0.0114
chr	1615715	1615717	0.0114
chr	1615717	1615737	0.0342
chr	1615737	1615739	0.0228
chr	1615739	1615742	0.0114
chr	1615812	1615832	0.0114
chr	1615864	1615870	0.0114
chr	1615870	1615891	0.0342
chr	1615891	1615898	0.0228
chr	1615898	1615901	0.0114
chr	1615944	1615966	0.0114
chr	1615972	1615987	0.0114
chr	1615987	1615992	0.0912
chr	1615992	1615993	0.1026
chr	1615993	1616012	0.0912
chr	1616012	1616014	0.057
chr	1616014	1616018	0.0114
chr	1616018	1616026	0.114
chr	1616026	1616031	0.1596
chr	1616031	1616034	0.1482
chr	1616034	1616039	0.1596
chr	1616039	1616040	0.114
chr	1616040	1616045	0.0798
chr	1616045	1616047	0.0684
chr	1616047	1616048	0.0342
chr	1616048	1616050	0.0456
chr	1616050	1616053	0.0342
chr	1616053	1616054	0.0456
chr	1616054	1616056	0.057
chr	1616056	1616076	0.0456
chr	1616076	1616077	0.0228
chr	1616077	1616085	0.0114
chr	1616085	1616086	0.1596
chr	1616086	1616087	0.1824
chr	1616087	1616102	0.1938
chr	1616102	1616104	0.1824
chr	1616104	1616105	0.1368
chr	1616105	1616107	0.0798
chr	1616107	1616108	0.0684
chr	1616108	1616112	0.0342
chr	1616112	1616117	0.0114
chr	1616117	1616121	0.0228
chr	1616121	1616122	0.0114
chr	1616122	1616127	0.0228
chr	1616127	1616131	0.0114
chr	1616131	1616133	0.0228
chr	1616133	1616140	0.0684
chr	1616140	1616141	0.0798
chr	1616141	1616148	0.0684
chr	1616148	1616149	0.1026
chr	1616149	1616152	0.1368
chr	1616152	1616153	0.114
chr	1616153	1616155	0.1254
chr	1616155	1616162	0.1368
chr	1616162	1616168	0.1482
chr	1616168	1616169	0.114
chr	1616169	1616170	0.0912
chr	1616170	1616175	0.057
chr	1616175	1616176	0.0456
chr	1616176	1616182	0.0114
chr	1616198	1616200	0.0114
chr	1616200	1616202	0.0228
chr	1616202	1616205	0.0456
chr	1616205	1616219	0.0912
chr	1616219	1616221	0.0798
chr	1616221	1616224	0.0684
chr	1616224	1616225	0.057
chr	1616225	1616226	0.0228
chr	1616326	1616330	0.0342
chr	1616330	1616341	0.0456
chr	1616341	1616342	0.057
chr	1616342	1616345	0.0684
chr	1616345	1616347	0.057
chr	1616347	1616352	0.0342
chr	1616352	1616362	0.0228
chr	1616362	1616363	0.0456
chr	1616363	1616364	0.057
chr	1616364	1616371	0.1026
chr	1616371	1616372	0.1254
chr	1616372	1616384	0.1596
chr	1616384	1616386	0.1482
chr	1616386	1616387	0.114
chr	1616387	1616388	0.1026
chr	1616388	1616390	0.0798
chr	1616390	1616394	0.0684
chr	1616394	1616395	0.0456
chr	1616395	1616397	0.0228
chr	1616411	1616424	0.0114
chr	1616424	1616428	0.0342
chr	1616428	1616440	0.0228
chr	1616440	1616441	0.0912
chr	1616441	1616442	0.114
chr	1616442	1616445	0.1368
chr	1616445	1616462	0.3192
chr	1616462	1616463	0.2736
chr	1616463	1616464	0.1596
chr	1616464	1616465	0.1482
chr	1616465	1616466	0.1026
chr	1616466	1616467	0.0684
chr	1616467	1616468	0.0456
chr	1616468	1616469	0.0342
chr	1616469	1616470	0.0228
chr	1616470	1616471	0.0114
chr	1616610	1616629	0.1026
chr	1616629	1616631	0.0912
chr	1616631	1616632	0.057
chr	1616632	1616642	0.0456
chr	1616642	1616645	0.0342
chr	1616675	1616677	0.0114
chr	1616677	1616678	0.3762
chr	1616678	1616686	0.3876
chr	1616686	1616687	0.4104
chr	1616687	1616697	0.5244
chr	1616697	1616698	0.5016
chr	1616698	1616702	0.2508
chr	1616702	1616703	0.171
chr	1616703	1616704	0.1482
chr	1616704	1616708	0.1368
chr	1616708	1616709	0.0228
chr	1616709	1616719	0.0114
chr	1616719	1616720	0.0456
chr	1616720	1616726	0.0342
chr	1616726	1616730	0.0456
chr	1616730	1616731	0.2964
chr	1616731	1616732	0.4788
chr	1616732	1616737	0.5814
chr	1616737	1616738	0.5472
chr	1616738	1616739	0.6042
chr	1616739	1616751	0.6156
chr	1616751	1616752	0.4902
chr	1616752	1616753	0.4446
chr	1616753	1616754	0.1596
chr	1616754	1616757	0.1482
chr	1616757	1616758	0.114
chr	1616758	1616759	0.0912
chr	1616759	1616760	0.0342
chr	1616760	1616762	0.0114
chr	1616777	1616780	0.057
chr	1616780	1616781	0.4332
chr	1616781	1616782	9.3822
chr	1616782	1616783	9.4164
chr	1616783	1616787	9.6216
chr	1616787	1616788	11.4912
chr	1616788	1616797	11.5026
chr	1616797	1616798	11.4798
chr	1616798	1616799	11.3886
chr	1616799	1616800	11.2746
chr	1616800	1616801	9.9864
chr	1616801	1616802	9.69
chr	1616802	1616803	2.2458
chr	1616803	1616804	2.2116
chr	1616804	1616805	2.1432
chr	1616805	1616806	2.0178
chr	1616806	1616807	1.9722
chr	1616807	1616808	1.8012
chr	1616808	1616809	1.6074
chr	1616809	1616812	0.1596
chr	1616812	1616815	0.1482
chr	1616815	1616816	0.1254
chr	1616816	1616828	0.1368
chr	1616828	1616829	0.2508
chr	1616829	1616831	0.2736
chr	1616831	1616835	0.2052
chr	1616835	1616838	0.1938
chr	1616838	1616844	0.1824
chr	1616844	1616846	0.1482
chr	1616846	1616848	0.114
chr	1616848	1616849	0.1026
chr	1616849	1616850	0.0912
chr	1616850	1616851	0.0456
chr	1616851	1616857	0.0228
chr	1616857	1616859	0.0114
chr	1616873	1616878	0.1368
chr	1616878	1616879	0.2166
chr	1616879	1616880	0.228
chr	1616880	1616883	0.285
chr	1616883	1616886	0.2964
chr	1616886	1616887	0.3078
chr	1616887	1616892	0.3192
chr	1616892	1616893	0.3534
chr	1616893	1616894	0.3762
chr	1616894	1616895	0.4332
chr	1616895	1616896	0.456
chr	1616896	1616899	0.4674
chr	1616899	1616900	0.4332
chr	1616900	1616901	0.3534
chr	1616901	1616902	0.3078
chr	1616902	1616903	0.2394
chr	1616903	1616906	0.228
chr	1616906	1616907	0.2166
chr	1616907	1616910	0.2052
chr	1616910	1616914	0.1938
chr	1616914	1616915	0.171
chr	1616915	1616916	0.0228
chr	1616916	1616922	0.0114
chr	1617007	1617029	0.0114
chr	1617079	1617090	0.0342
chr	1617090	1617101	0.0456
chr	1617101	1617117	0.0114
chr	1617121	1617124	0.0114
chr	1617124	1617125	0.0228
chr	1617125	1617141	0.057
chr	1617141	1617142	0.0228
chr	1617142	1617144	0.0114
chr	1617146	1617147	0.0114
chr	1617147	1617166	0.0342
chr	1617166	1617168	0.0114
chr	1617181	1617199	0.0228
chr	1617199	1617202	0.0342
chr	1617202	1617203	0.0228
chr	1617203	1617220	0.0114
chr	1617269	1617284	0.0228
chr	1617284	1617286	0.0456
chr	1617286	1617291	0.057
chr	1617291	1617292	0.3192
chr	1617292	1617297	0.3534
chr	1617297	1617299	0.342
chr	1617299	1617305	0.3306
chr	1617305	1617307	0.3192
chr	1617307	1617308	0.3078
chr	1617308	1617311	0.2964
chr	1617311	1617312	0.2736
chr	1617312	1617313	0.0684
chr	1617313	1617314	0.0342
chr	1617330	1617335	0.0114
chr	1617335	1617336	0.0228
chr	1617336	1617337	0.0342
chr	1617337	1617338	0.0456
chr	1617338	1617339	0.1596
chr	1617339	1617345	0.3078
chr	1617345	1617346	4.275
chr	1617346	1617356	4.2864
chr	1617356	1617358	4.2636
chr	1617358	1617359	4.2408
chr	1617359	1617360	4.4916
chr	1617360	1617361	4.4802
chr	1617361	1617362	8.0028
chr	1617362	1617363	8.0256
chr	1617363	1617364	7.5012
chr	1617364	1617365	7.4328
chr	1617365	1617366	6.8058
chr	1617366	1617367	4.6626
chr	1617367	1617368	4.0812
chr	1617368	1617369	4.0698
chr	1617369	1617378	4.0584
chr	1617378	1617379	4.047
chr	1617379	1617380	4.0242
chr	1617380	1617381	3.9102
chr	1617381	1617382	3.8532
chr	1617382	1617383	2.337
chr	1617383	1617384	0.0684
chr	1617384	1617385	0.2052
chr	1617385	1617386	0.3078
chr	1617386	1617388	0.2736
chr	1617388	1617396	0.2622
chr	1617396	1617397	0.57
chr	1617397	1617406	0.5928
chr	1617406	1617407	0.3762
chr	1617407	1617408	0.342
chr	1617408	1617411	0.3534
chr	1617411	1617413	0.3648
chr	1617413	1617414	0.6498
chr	1617414	1617417	2.0178
chr	1617417	1617418	1.7442
chr	1617418	1617419	3.5682
chr	1617419	1617420	3.705
chr	1617420	1617431	3.7164
chr	1617431	1617432	3.6708
chr	1617432	1617433	3.6138
chr	1617433	1617434	3.5454
chr	1617434	1617435	2.8842
chr	1617435	1617436	2.394
chr	1617436	1617437	2.3142
chr	1617437	1617438	2.3484
chr	1617438	1617439	1.9152
chr	1617439	1617440	1.4022
chr	1617440	1617441	1.1856
chr	1617441	1617442	0.912
chr	1617442	1617443	0.9006
chr	1617443	1617446	0.8664
chr	1617446	1617449	0.8778
chr	1617449	1617456	0.8892
chr	1617456	1617458	0.8778
chr	1617458	1617459	0.855
chr	1617459	1617460	0.7866
chr	1617460	1617461	0.5814
chr	1617461	1617462	0.2508
chr	1617462	1617463	0.1824
chr	1617463	1617464	0.0912
chr	1617464	1617465	0.0798
chr	1617465	1617466	0.0228
chr	1617466	1617471	0.0114
chr	1617471	1617482	0.0228
chr	1617482	1617483	0.0456
chr	1617483	1617490	0.1368
chr	1617490	1617491	0.1254
chr	1617491	1617496	0.114
chr	1617496	1617499	0.1368
chr	1617499	1617500	0.1026
chr	1617500	1617503	0.114
chr	1617503	1617504	0.1026
chr	1617504	1617505	0.0798
chr	1617505	1617513	0.0228
chr	1617513	1617515	0.0342
chr	1617515	1617516	0.9918
chr	1617516	1617517	1.0146
chr	1617517	1617519	1.083
chr	1617519	1617524	1.1058
chr	1617524	1617525	1.1286
chr	1617525	1617532	1.1628
chr	1617532	1617534	1.083
chr	1617534	1617535	1.0602
chr	1617535	1617536	1.026
chr	1617536	1617537	0.7182
chr	1617537	1617538	0.4446
chr	1617538	1617539	0.1824
chr	1617539	1617541	0.1026
chr	1617541	1617544	0.0684
chr	1617544	1617545	0.057
chr	1617545	1617546	0.0456
chr	1617546	1617547	0.0342
chr	1617609	1617630	0.0114
chr	1617643	1617655	0.0684
chr	1617655	1617662	0.0912
chr	1617662	1617664	0.1026
chr	1617664	1617674	0.0456
chr	1617674	1617683	0.0342
chr	1617683	1617684	0.0228
chr	1617684	1617688	0.0114
chr	1617712	1617733	0.0684
chr	1617733	1617734	0.057
chr	1617761	1617789	0.0114
chr	1617899	1617918	0.0114
chr	1617927	1617933	0.0114
chr	1617933	1617938	0.0342
chr	1617938	1617949	0.057
chr	1617949	1617954	0.0456
chr	1617954	1617960	0.0228
chr	1617960	1617975	0.0114
chr	1617987	1617993	0.0228
chr	1617993	1618012	0.0456
chr	1618012	1618013	0.0342
chr	1618013	1618015	0.0114
chr	1618018	1618021	0.0114
chr	1618021	1618022	0.0228
chr	1618022	1618024	0.0342
chr	1618024	1618027	0.0456
chr	1618027	1618041	0.0684
chr	1618041	1618042	0.057
chr	1618042	1618047	0.0342
chr	1618047	1618049	0.0228
chr	1618049	1618052	0.0114
chr	1618052	1618053	0.0456
chr	1618053	1618054	0.0912
chr	1618054	1618055	2.4396
chr	1618055	1618059	2.6106
chr	1618059	1618073	2.6448
chr	1618073	1618074	2.4396
chr	1618074	1618075	2.0634
chr	1618075	1618076	0.0684
chr	1618076	1618080	0.057
chr	1618080	1618081	0.0228
chr	1618081	1618084	0.0456
chr	1618084	1618096	0.057
chr	1618096	1618100	0.0456
chr	1618100	1618103	0.0228
chr	1618103	1618104	0.0342
chr	1618104	1618107	0.0228
chr	1618107	1618115	0.0114
chr	1618115	1618118	0.1368
chr	1618118	1618129	0.3534
chr	1618129	1618130	0.3762
chr	1618130	1618133	0.399
chr	1618133	1618134	0.3876
chr	1618134	1618135	0.3762
chr	1618135	1618136	0.4446
chr	1618136	1618137	0.4788
chr	1618137	1618139	0.4446
chr	1618139	1618140	0.2964
chr	1618140	1618141	0.2622
chr	1618141	1618149	0.228
chr	1618149	1618150	0.2052
chr	1618150	1618152	0.1938
chr	1618152	1618154	0.171
chr	1618154	1618156	0.1368
chr	1618156	1618157	0.0912
chr	1618160	1618161	0.0342
chr	1618161	1618164	0.0456
chr	1618164	1618170	0.0798
chr	1618170	1618181	0.0912
chr	1618181	1618182	0.0456
chr	1618182	1618183	0.2736
chr	1618183	1618184	0.2622
chr	1618184	1618187	0.2508
chr	1618187	1618189	0.2394
chr	1618189	1618190	10.0092
chr	1618190	1618191	10.26
chr	1618191	1618192	10.2828
chr	1618192	1618193	10.3056
chr	1618193	1618195	10.317
chr	1618195	1618201	10.4082
chr	1618201	1618202	10.3854
chr	1618202	1618204	10.4082
chr	1618204	1618205	10.3398
chr	1618205	1618206	10.203
chr	1618206	1618207	10.032
chr	1618207	1618208	9.9978
chr	1618208	1618209	9.9294
chr	1618209	1618210	9.4392
chr	1618210	1618211	7.9914
chr	1618211	1618212	1.4706
chr	1618212	1618213	0.285
chr	1618213	1618214	0.228
chr	1618214	1618215	0.1938
chr	1618215	1618216	0.171
chr	1618216	1618217	0.114
chr	1618217	1618218	0.0912
chr	1618218	1618221	0.057
chr	1618221	1618222	0.0228
chr	1618222	1618229	0.0114
chr	1618229	1618231	0.0456
chr	1618231	1618236	0.0798
chr	1618236	1618241	0.114
chr	1618241	1618243	0.1596
chr	1618243	1618250	0.1938
chr	1618250	1618251	0.1824
chr	1618251	1618255	0.1254
chr	1618255	1618256	0.0912
chr	1618256	1618261	0.0798
chr	1618261	1618262	0.057
chr	1618262	1618265	0.0342
chr	1618265	1618271	0.1482
chr	1618271	1618272	0.1824
chr	1618272	1618273	0.1938
chr	1618273	1618274	0.2052
chr	1618274	1618275	0.3648
chr	1618275	1618278	0.399
chr	1618278	1618280	0.6498
chr	1618280	1618281	0.6612
chr	1618281	1618282	0.684
chr	1618282	1618283	0.7752
chr	1618283	1618284	1.7214
chr	1618284	1618285	2.0406
chr	1618285	1618293	2.052
chr	1618293	1618296	2.0178
chr	1618296	1618298	2.0064
chr	1618298	1618299	1.9836
chr	1618299	1618300	1.881
chr	1618300	1618301	1.4364
chr	1618301	1618303	1.3224
chr	1618303	1618304	1.2426
chr	1618304	1618305	1.026
chr	1618305	1618306	0.1368
chr	1618306	1618307	0.057
chr	1618307	1618308	0.0342
chr	1618308	1618311	0.0228
chr	1618311	1618326	0.4788
chr	1618326	1618327	0.5472
chr	1618327	1618328	0.5586
chr	1618328	1618333	0.5244
chr	1618333	1618334	0.5016
chr	1618334	1618337	0.4902
chr	1618337	1618342	0.4788
chr	1618342	1618344	0.4674
chr	1618344	1618345	0.4218
chr	1618345	1618346	0.3192
chr	1618346	1618347	0.057
chr	1618347	1618355	0.0114
chr	1618355	1618368	0.0342
chr	1618368	1618372	0.0228
chr	1618372	1618374	0.057
chr	1618374	1618377	0.0912
chr	1618377	1618378	0.2964
chr	1618378	1618379	0.3078
chr	1618379	1618380	0.3762
chr	1618380	1618381	0.3876
chr	1618381	1618388	0.4332
chr	1618388	1618393	0.4446
chr	1618393	1618394	0.5814
chr	1618394	1618395	1.0488
chr	1618395	1618396	1.026
chr	1618396	1618398	1.083
chr	1618398	1618399	1.0602
chr	1618399	1618400	0.9006
chr	1618400	1618401	0.8664
chr	1618401	1618402	0.8436
chr	1618402	1618403	1.0374
chr	1618403	1618404	1.0146
chr	1618404	1618414	1.026
chr	1618414	1618415	1.0374
chr	1618415	1618416	0.9462
chr	1618416	1618418	0.6612
chr	1618418	1618419	0.5928
chr	1618419	1618420	0.57
chr	1618420	1618421	0.627
chr	1618421	1618422	0.6156
chr	1618422	1618423	0.798
chr	1618423	1618424	0.8208
chr	1618424	1618425	2.4168
chr	1618425	1618426	2.4396
chr	1618426	1618428	2.508
chr	1618428	1618433	2.5194
chr	1618433	1618434	2.508
chr	1618434	1618439	2.4966
chr	1618439	1618440	2.4852
chr	1618440	1618441	2.451
chr	1618441	1618442	2.394
chr	1618442	1618443	2.2572
chr	1618443	1618444	2.0406
chr	1618444	1618445	1.6416
chr	1618445	1618446	2.0748
chr	1618446	1618447	2.0634
chr	1618447	1618448	1.9608
chr	1618448	1618449	1.9038
chr	1618449	1618452	1.8582
chr	1618452	1618456	1.8468
chr	1618456	1618457	1.8354
chr	1618457	1618458	1.881
chr	1618458	1618459	1.9494
chr	1618459	1618462	1.9266
chr	1618462	1618463	1.9152
chr	1618463	1618464	1.8354
chr	1618464	1618465	1.767
chr	1618465	1618466	1.6302
chr	1618466	1618467	0.5244
chr	1618467	1618468	0.2394
chr	1618468	1618469	0.1824
chr	1618469	1618470	0.171
chr	1618470	1618472	0.1596
chr	1618472	1618473	0.1482
chr	1618473	1618475	0.1368
chr	1618475	1618476	0.1254
chr	1618476	1618477	0.114
chr	1618477	1618479	0.0456
chr	1618479	1618494	0.0228
chr	1618494	1618500	0.0342
chr	1618500	1618515	0.0228
chr	1618515	1618516	0.0114
chr	1618574	1618575	0.0684
chr	1618575	1618576	0.0912
chr	1618576	1618595	0.114
chr	1618595	1618596	0.0912
chr	1618596	1618597	0.0114
chr	1618625	1618626	0.1368
chr	1618626	1618631	0.2964
chr	1618631	1618633	0.3192
chr	1618633	1618635	0.3306
chr	1618635	1618636	0.798
chr	1618636	1618638	0.8778
chr	1618638	1618641	0.912
chr	1618641	1618645	0.9576
chr	1618645	1618646	0.8892
chr	1618646	1618647	0.8778
chr	1618647	1618648	0.7296
chr	1618648	1618649	0.6954
chr	1618649	1618650	0.684
chr	1618650	1618651	0.6612
chr	1618651	1618653	0.5814
chr	1618653	1618654	0.57
chr	1618654	1618656	0.5244
chr	1618656	1618657	0.342
chr	1618657	1618658	0.3306
chr	1618658	1618659	0.2964
chr	1618659	1618660	0.2394
chr	1618660	1618661	0.2052
chr	1618661	1618663	0.1824
chr	1618663	1618665	0.171
chr	1618665	1618666	0.1482
chr	1618666	1618667	0.1254
chr	1618667	1618668	0.0912
chr	1618668	1618669	0.0456
chr	1618669	1618670	0.0114
chr	1618679	1618680	0.5814
chr	1618680	1618681	1.311
chr	1618681	1618682	1.653
chr	1618682	1618697	1.7784
chr	1618697	1618698	1.767
chr	1618698	1618700	1.7328
chr	1618700	1618701	1.4934
chr	1618701	1618702	1.0488
chr	1618702	1618703	0.1482
chr	1618703	1618704	8.4132
chr	1618704	1618705	9.006
chr	1618705	1618707	9.0174
chr	1618707	1618710	9.0288
chr	1618710	1618720	9.0402
chr	1618720	1618722	9.006
chr	1618722	1618723	8.9946
chr	1618723	1618724	4.8108
chr	1618724	1618725	4.2066
chr	1618725	1618726	1.4592
chr	1618726	1618727	1.71
chr	1618727	1618728	1.824
chr	1618728	1618731	1.6986
chr	1618731	1618736	1.71
chr	1618736	1618738	1.7214
chr	1618738	1618741	1.6758
chr	1618741	1618742	1.6644
chr	1618742	1618743	1.653
chr	1618743	1618745	1.6644
chr	1618745	1618746	1.5276
chr	1618746	1618747	1.4022
chr	1618747	1618748	0.5244
chr	1618748	1618749	0.0798
chr	1618749	1618756	0.0456
chr	1618756	1618758	0.0342
chr	1618758	1618766	0.0228
chr	1618766	1618769	0.0342
chr	1618769	1618776	0.0228
chr	1618776	1618786	0.0342
chr	1618786	1618793	0.0228
chr	1618794	1618795	0.0456
chr	1618795	1618815	0.0684
chr	1618815	1618816	0.0342
chr	1618816	1618817	4.0926
chr	1618817	1618818	4.1268
chr	1618818	1618821	4.1496
chr	1618821	1618822	5.586
chr	1618822	1618823	6.3954
chr	1618823	1618833	6.4182
chr	1618833	1618834	6.3612
chr	1618834	1618835	6.3498
chr	1618835	1618836	6.2928
chr	1618836	1618837	5.7798
chr	1618837	1618838	5.5062
chr	1618838	1618839	2.3826
chr	1618839	1618840	2.3142
chr	1618840	1618841	2.109
chr	1618841	1618842	1.9608
chr	1618842	1618843	1.0032
chr	1618843	1618864	0.0342
chr	1618864	1618866	0.0114
chr	1618869	1618887	0.0114
chr	1618887	1618888	0.0342
chr	1618888	1618889	0.0456
chr	1618889	1618893	0.0342
chr	1618893	1618894	5.2782
chr	1618894	1618908	5.301
chr	1618908	1618909	5.2896
chr	1618909	1618911	5.2554
chr	1618911	1618912	5.187
chr	1618912	1618913	5.1528
chr	1618913	1618914	5.0958
chr	1618914	1618915	4.788
chr	1618915	1618916	0.0228
chr	1618916	1618917	0.0114
chr	1618963	1618964	0.0342
chr	1618964	1618968	0.1368
chr	1618968	1618981	0.1482
chr	1618981	1618983	0.1368
chr	1618983	1618984	0.1254
chr	1618984	1618985	0.0912
chr	1618985	1618987	0.0684
chr	1618987	1618989	0.0114
chr	1619018	1619019	0.0114
chr	1619019	1619038	0.2394
chr	1619038	1619039	0.2052
chr	1619039	1619040	0.0456
chr	1619040	1619041	0.0342
chr	1619041	1619046	0.1254
chr	1619046	1619047	0.1368
chr	1619047	1619048	0.2508
chr	1619048	1619053	0.3762
chr	1619053	1619054	0.399
chr	1619054	1619055	0.4104
chr	1619055	1619056	2.5764
chr	1619056	1619063	2.5992
chr	1619063	1619064	2.5764
chr	1619064	1619065	2.5194
chr	1619065	1619066	2.5308
chr	1619066	1619068	2.508
chr	1619068	1619069	2.4054
chr	1619069	1619070	2.3712
chr	1619070	1619071	2.28
chr	1619071	1619072	2.2686
chr	1619072	1619075	2.223
chr	1619075	1619076	2.1546
chr	1619076	1619077	0.7296
chr	1619077	1619078	0.1026
chr	1619078	1619079	0.0456
chr	1619079	1619080	0.0228
chr	1619080	1619092	0.0684
chr	1619092	1619100	0.057
chr	1619100	1619102	0.0456
chr	1619105	1619106	0.0228
chr	1619106	1619107	0.0456
chr	1619107	1619114	0.4674
chr	1619114	1619116	0.4788
chr	1619116	1619120	0.57
chr	1619120	1619128	1.9266
chr	1619128	1619129	2.0406
chr	1619129	1619130	4.4346
chr	1619130	1619131	5.3922
chr	1619131	1619132	5.4036
chr	1619132	1619134	5.472
chr	1619134	1619137	5.4606
chr	1619137	1619138	5.4492
chr	1619138	1619139	5.3922
chr	1619139	1619140	5.3808
chr	1619140	1619141	5.3124
chr	1619141	1619142	5.1984
chr	1619142	1619143	4.161
chr	1619143	1619144	4.1154
chr	1619144	1619145	4.104
chr	1619145	1619146	3.9786
chr	1619146	1619147	3.8646
chr	1619147	1619148	3.762
chr	1619148	1619149	3.4314
chr	1619149	1619150	2.8728
chr	1619150	1619151	2.2686
chr	1619151	1619152	0.8778
chr	1619152	1619153	1.7328
chr	1619153	1619154	1.6986
chr	1619154	1619155	1.8126
chr	1619155	1619156	1.7784
chr	1619156	1619157	1.7442
chr	1619157	1619158	1.7556
chr	1619158	1619164	1.7328
chr	1619164	1619168	1.71
chr	1619168	1619172	1.6986
chr	1619172	1619173	1.596
chr	1619173	1619174	1.4364
chr	1619174	1619175	0.7638
chr	1619175	1619176	0.3876
chr	1619176	1619177	0.342
chr	1619177	1619178	0.2508
chr	1619178	1619179	0.1596
chr	1619179	1619180	0.0456
chr	1619180	1619183	0.0228
chr	1619210	1619225	0.0114
chr	1619235	1619236	0.9348
chr	1619236	1619252	0.9462
chr	1619252	1619255	0.8892
chr	1619255	1619257	0.8322
chr	1619257	1619258	0.0342
chr	1619258	1619259	0.0114
chr	1619283	1619288	0.0114
chr	1619288	1619300	0.0228
chr	1619300	1619306	0.0342
chr	1619306	1619322	0.0114
chr	1619325	1619327	0.0114
chr	1619327	1619328	0.0228
chr	1619328	1619329	0.114
chr	1619329	1619330	0.1254
chr	1619330	1619332	1.2882
chr	1619332	1619333	3.4542
chr	1619333	1619334	4.9704
chr	1619334	1619335	6.327
chr	1619335	1619337	6.441
chr	1619337	1619344	6.4638
chr	1619344	1619346	6.4752
chr	1619346	1619347	6.4638
chr	1619347	1619348	6.4752
chr	1619348	1619349	6.4524
chr	1619349	1619350	6.4182
chr	1619350	1619351	6.3498
chr	1619351	1619352	6.2016
chr	1619352	1619353	4.9818
chr	1619353	1619354	4.6854
chr	1619354	1619355	0.684
chr	1619355	1619356	0.5244
chr	1619356	1619357	0.285
chr	1619357	1619358	0.1254
chr	1619358	1619360	0.114
chr	1619360	1619361	0.1254
chr	1619361	1619365	0.3192
chr	1619365	1619366	0.3078
chr	1619366	1619367	2.3028
chr	1619367	1619368	3.2376
chr	1619368	1619370	3.306
chr	1619370	1619371	3.2946
chr	1619371	1619372	3.2832
chr	1619372	1619374	3.4656
chr	1619374	1619375	3.477
chr	1619375	1619376	3.4884
chr	1619376	1619377	3.6138
chr	1619377	1619381	3.6252
chr	1619381	1619382	13.1784
chr	1619382	1619383	17.0202
chr	1619383	1619384	17.0658
chr	1619384	1619385	16.2564
chr	1619385	1619386	16.245
chr	1619386	1619387	16.2222
chr	1619387	1619388	16.017
chr	1619388	1619389	14.2158
chr	1619389	1619390	14.1246
chr	1619390	1619391	14.079
chr	1619391	1619392	14.0562
chr	1619392	1619393	14.0106
chr	1619393	1619394	13.9992
chr	1619394	1619395	13.9536
chr	1619395	1619396	13.965
chr	1619396	1619397	13.9194
chr	1619397	1619398	13.8054
chr	1619398	1619399	13.3836
chr	1619399	1619400	13.338
chr	1619400	1619401	13.0872
chr	1619401	1619402	11.1264
chr	1619402	1619403	8.2536
chr	1619403	1619404	1.3452
chr	1619404	1619405	1.14
chr	1619405	1619406	0.6726
chr	1619406	1619407	0.4788
chr	1619407	1619408	0.2964
chr	1619408	1619409	0.171
chr	1619409	1619410	0.8436
chr	1619410	1619411	1.4478
chr	1619411	1619412	1.4592
chr	1619412	1619413	1.4934
chr	1619413	1619414	1.9608
chr	1619414	1619415	2.0178
chr	1619415	1619416	2.109
chr	1619416	1619418	2.6106
chr	1619418	1619420	2.622
chr	1619420	1619423	7.0224
chr	1619423	1619425	7.1136
chr	1619425	1619426	7.1022
chr	1619426	1619427	7.0794
chr	1619427	1619429	7.0566
chr	1619429	1619430	6.9768
chr	1619430	1619431	6.9198
chr	1619431	1619432	6.6006
chr	1619432	1619433	6.2586
chr	1619433	1619434	6.2358
chr	1619434	1619435	6.099
chr	1619435	1619436	6.0306
chr	1619436	1619437	6.042
chr	1619437	1619438	5.928
chr	1619438	1619439	5.415
chr	1619439	1619440	4.6398
chr	1619440	1619441	4.2408
chr	1619441	1619442	1.0716
chr	1619442	1619443	0.7182
chr	1619443	1619444	0.342
chr	1619444	1619445	0.2736
chr	1619445	1619446	0.2166
chr	1619446	1619447	0.1824
chr	1619447	1619448	0.171
chr	1619448	1619449	0.1596
chr	1619449	1619450	0.1938
chr	1619450	1619451	0.2052
chr	1619451	1619453	0.1938
chr	1619453	1619454	0.3306
chr	1619454	1619455	2.0976
chr	1619455	1619456	72.3102
chr	1619456	1619459	72.3558
chr	1619459	1619460	72.4014
chr	1619460	1619462	72.3786
chr	1619462	1619464	72.4356
chr	1619464	1619469	72.4926
chr	1619469	1619470	72.504
chr	1619470	1619471	72.4926
chr	1619471	1619472	72.2418
chr	1619472	1619473	70.9308
chr	1619473	1619474	70.4292
chr	1619474	1619475	66.8838
chr	1619475	1619476	66.1884
chr	1619476	1619477	8.5044
chr	1619477	1619478	2.1318
chr	1619478	1619479	1.3338
chr	1619479	1619480	1.311
chr	1619480	1619481	1.1514
chr	1619481	1619482	0.7068
chr	1619482	1619483	0.4674
chr	1619483	1619484	0.3534
chr	1619484	1619485	0.171
chr	1619485	1619486	0.1368
chr	1619486	1619487	0.114
chr	1619487	1619488	0.1026
chr	1619488	1619489	0.0912
chr	1619489	1619490	0.0798
chr	1619490	1619491	0.0114
chr	1619499	1619505	0.0912
chr	1619505	1619509	0.1026
chr	1619509	1619512	0.1254
chr	1619512	1619518	0.1482
chr	1619518	1619521	0.1368
chr	1619521	1619524	0.0684
chr	1619524	1619527	0.0798
chr	1619527	1619529	0.0684
chr	1619529	1619531	0.1026
chr	1619531	1619533	0.0798
chr	1619533	1619534	0.0684
chr	1619534	1619540	0.1026
chr	1619540	1619541	0.1368
chr	1619541	1619542	0.2052
chr	1619542	1619543	0.2166
chr	1619543	1619545	0.228
chr	1619545	1619546	0.2166
chr	1619546	1619550	0.5472
chr	1619550	1619551	0.5358
chr	1619551	1619554	0.5244
chr	1619554	1619556	0.5016
chr	1619556	1619562	0.4788
chr	1619562	1619565	0.5472
chr	1619565	1619567	0.5244
chr	1619567	1619568	0.5358
chr	1619568	1619569	0.456
chr	1619569	1619573	0.4218
chr	1619573	1619574	0.4104
chr	1619574	1619575	0.342
chr	1619575	1619576	0.228
chr	1619576	1619577	0.1938
chr	1619577	1619578	0.1824
chr	1619578	1619580	0.171
chr	1619580	1619581	0.2508
chr	1619581	1619582	0.1938
chr	1619582	1619583	0.1824
chr	1619583	1619584	0.342
chr	1619584	1619585	0.3534
chr	1619585	1619590	0.3648
chr	1619590	1619592	0.5472
chr	1619592	1619597	0.5586
chr	1619597	1619598	0.5472
chr	1619598	1619603	0.57
chr	1619603	1619604	0.5358
chr	1619604	1619605	0.5016
chr	1619605	1619611	0.4446
chr	1619611	1619612	0.3534
chr	1619612	1619613	0.342
chr	1619613	1619615	0.1824
chr	1619615	1619621	0.1254
chr	1619621	1619628	0.114
chr	1619628	1619629	0.1254
chr	1619629	1619634	0.1482
chr	1619634	1619635	1.824
chr	1619635	1619637	1.8126
chr	1619637	1619638	1.824
chr	1619638	1619639	1.881
chr	1619639	1619640	4.4004
chr	1619640	1619641	4.845
chr	1619641	1619651	4.8678
chr	1619651	1619653	4.8222
chr	1619653	1619655	4.8108
chr	1619655	1619656	4.788
chr	1619656	1619657	4.7538
chr	1619657	1619658	4.674
chr	1619658	1619659	4.5942
chr	1619659	1619660	3.6252
chr	1619660	1619661	3.249
chr	1619661	1619665	0.1482
chr	1619665	1619666	0.1368
chr	1619666	1619667	0.1254
chr	1619667	1619670	0.1026
chr	1619670	1619673	0.114
chr	1619673	1619674	0.1254
chr	1619674	1619675	0.1482
chr	1619675	1619683	0.1596
chr	1619683	1619687	0.1938
chr	1619687	1619689	0.171
chr	1619689	1619691	0.1482
chr	1619691	1619692	0.1368
chr	1619692	1619695	0.1254
chr	1619695	1619697	0.114
chr	1619697	1619698	0.1026
chr	1619698	1619705	0.0912
chr	1619705	1619706	0.057
chr	1619706	1619714	0.0456
chr	1619714	1619716	0.0228
chr	1619759	1619770	0.0114
chr	1619770	1619776	0.0228
chr	1619776	1619778	0.0456
chr	1619778	1619781	0.0342
chr	1619781	1619793	0.0456
chr	1619793	1619798	0.057
chr	1619798	1619799	0.0912
chr	1619799	1619801	0.1026
chr	1619801	1619803	0.0912
chr	1619803	1619805	0.0798
chr	1619805	1619806	0.114
chr	1619806	1619810	0.1368
chr	1619810	1619817	0.1254
chr	1619817	1619818	0.114
chr	1619818	1619820	0.1026
chr	1619820	1619824	0.0798
chr	1619824	1619826	0.0684
chr	1619826	1619827	0.0456
chr	1619827	1619828	0.0114
chr	1619837	1619839	0.0228
chr	1619839	1619847	0.0342
chr	1619847	1619855	0.0456
chr	1619855	1619860	0.0342
chr	1619860	1619867	0.0228
chr	1619867	1619871	0.0114
chr	1619871	1619886	0.0228
chr	1619886	1619893	0.0114
chr	1619912	1619913	0.0114
chr	1619913	1619914	0.0684
chr	1619914	1619930	0.0912
chr	1619930	1619932	0.1026
chr	1619932	1619934	0.114
chr	1619934	1619940	0.057
chr	1619940	1619941	0.0456
chr	1619941	1619948	0.0342
chr	1619948	1619952	0.0228
chr	1619952	1619954	0.0114
chr	1619982	1619994	0.0114
chr	1619994	1620004	0.0228
chr	1620004	1620016	0.0114
chr	1620085	1620088	0.0684
chr	1620088	1620101	0.0798
chr	1620101	1620102	0.0912
chr	1620102	1620106	0.1026
chr	1620106	1620107	0.0684
chr	1620107	1620109	0.0342
chr	1620109	1620111	0.0228
chr	1620111	1620112	0.0342
chr	1620112	1620123	0.0456
chr	1620123	1620126	0.0342
chr	1620126	1620132	0.0228
chr	1620136	1620137	0.0342
chr	1620137	1620139	0.057
chr	1620139	1620142	0.0912
chr	1620142	1620145	0.114
chr	1620145	1620157	0.1368
chr	1620157	1620158	0.114
chr	1620158	1620160	0.0684
chr	1620160	1620164	0.0456
chr	1620164	1620165	0.0228
chr	1620165	1620169	0.1938
chr	1620169	1620172	0.171
chr	1620172	1620177	0.1824
chr	1620177	1620181	0.1938
chr	1620181	1620183	0.2166
chr	1620183	1620184	0.228
chr	1620184	1620185	0.1938
chr	1620185	1620186	0.1824
chr	1620186	1620187	2.2458
chr	1620187	1620188	2.2572
chr	1620188	1620192	2.2914
chr	1620192	1620203	2.28
chr	1620203	1620204	2.4054
chr	1620204	1620205	2.4852
chr	1620205	1620206	2.4738
chr	1620206	1620207	2.0064
chr	1620207	1620208	1.7556
chr	1620208	1620209	0.6384
chr	1620209	1620210	0.3192
chr	1620210	1620213	0.3078
chr	1620213	1620215	0.2964
chr	1620215	1620221	0.3078
chr	1620221	1620223	0.2964
chr	1620223	1620224	0.2736
chr	1620224	1620225	0.2622
chr	1620225	1620226	0.0456
chr	1620226	1620227	0.0228
chr	1620227	1620241	0.0114
chr	1620252	1620253	0.0342
chr	1620253	1620255	0.0684
chr	1620255	1620272	0.0912
chr	1620272	1620273	0.0684
chr	1620273	1620274	0.057
chr	1620274	1620277	0.0228
chr	1620277	1620281	0.0114
chr	1620287	1620288	0.0114
chr	1620288	1620291	0.0228
chr	1620291	1620292	0.0684
chr	1620292	1620294	0.0912
chr	1620294	1620295	0.2964
chr	1620295	1620296	0.3306
chr	1620296	1620297	0.456
chr	1620297	1620299	1.5162
chr	1620299	1620301	1.5618
chr	1620301	1620311	1.6074
chr	1620311	1620312	1.5732
chr	1620312	1620314	1.539
chr	1620314	1620315	1.4364
chr	1620315	1620316	1.368
chr	1620316	1620317	1.0374
chr	1620317	1620318	0.912
chr	1620318	1620320	0.0684
chr	1620320	1620321	0.057
chr	1620321	1620322	0.0798
chr	1620322	1620323	0.1254
chr	1620323	1620325	0.114
chr	1620325	1620328	0.1026
chr	1620328	1620330	0.0798
chr	1620330	1620331	0.0684
chr	1620331	1620343	0.0798
chr	1620343	1620344	0.0456
chr	1620344	1620346	0.0342
chr	1620346	1620347	0.0228
chr	1620347	1620348	0.0114
chr	1620358	1620370	0.0114
chr	1620370	1620375	0.0228
chr	1620375	1620377	0.171
chr	1620377	1620380	0.1596
chr	1620380	1620392	0.285
chr	1620392	1620393	0.2622
chr	1620393	1620394	0.2394
chr	1620394	1620396	0.2166
chr	1620396	1620397	0.171
chr	1620397	1620398	0.1482
chr	1620398	1620400	0.1368
chr	1620400	1620402	0.0684
chr	1620402	1620403	0.0342
chr	1620403	1620409	0.0114
chr	1620418	1620424	0.0228
chr	1620424	1620428	0.0342
chr	1620428	1620429	0.0456
chr	1620429	1620431	0.228
chr	1620431	1620443	0.5244
chr	1620443	1620445	0.513
chr	1620445	1620449	0.5016
chr	1620449	1620450	0.4788
chr	1620450	1620451	0.2964
chr	1620451	1620454	0.285
chr	1620454	1620455	0.2622
chr	1620455	1620456	0.1824
chr	1620456	1620457	0.0456
chr	1620457	1620458	0.0114
chr	1620474	1620495	0.0228
chr	1620495	1620496	0.0114
chr	1620519	1620521	0.057
chr	1620521	1620539	0.0684
chr	1620539	1620540	0.057
chr	1620540	1620542	0.0228
chr	1620542	1620544	0.0114
chr	1620610	1620611	0.7068
chr	1620611	1620620	0.7182
chr	1620620	1620622	0.741
chr	1620622	1620623	0.8208
chr	1620623	1620624	0.9234
chr	1620624	1620628	0.9576
chr	1620628	1620629	1.0032
chr	1620629	1620631	1.083
chr	1620631	1620633	1.1058
chr	1620633	1620634	1.0602
chr	1620634	1620635	1.026
chr	1620635	1620636	1.0374
chr	1620636	1620639	0.9804
chr	1620639	1620640	0.9234
chr	1620640	1620641	0.912
chr	1620641	1620642	0.8778
chr	1620642	1620643	0.8436
chr	1620643	1620644	0.7752
chr	1620644	1620645	0.7524
chr	1620645	1620647	0.2622
chr	1620647	1620648	0.228
chr	1620648	1620649	0.1824
chr	1620649	1620650	0.171
chr	1620650	1620651	0.1254
chr	1620651	1620652	0.114
chr	1620652	1620653	0.0912
chr	1620653	1620655	0.0684
chr	1620655	1620658	0.0456
chr	1620658	1620661	0.0342
chr	1620661	1620663	0.0228
chr	1620663	1620667	0.0114
chr	1620669	1620677	0.0114
chr	1620677	1620694	0.0228
chr	1620694	1620699	0.0342
chr	1620699	1620712	0.0228
chr	1620712	1620713	0.0114
chr	1620730	1620733	0.0456
chr	1620733	1620739	0.0684
chr	1620739	1620740	0.0798
chr	1620740	1620748	0.1254
chr	1620748	1620751	0.1368
chr	1620751	1620752	0.1026
chr	1620752	1620756	0.1254
chr	1620756	1620758	0.1368
chr	1620758	1620759	0.114
chr	1620759	1620763	0.0912
chr	1620763	1620767	0.0684
chr	1620767	1620773	0.0456
chr	1620773	1620775	0.0342
chr	1620775	1620777	0.0456
chr	1620777	1620780	0.057
chr	1620780	1620781	0.0798
chr	1620781	1620782	0.1368
chr	1620782	1620783	13.7484
chr	1620783	1620784	13.8168
chr	1620784	1620787	13.9878
chr	1620787	1620795	14.649
chr	1620795	1620798	14.6376
chr	1620798	1620799	14.6262
chr	1620799	1620800	14.3868
chr	1620800	1620801	14.2956
chr	1620801	1620802	13.8282
chr	1620802	1620803	12.0156
chr	1620803	1620804	1.368
chr	1620804	1620805	0.9804
chr	1620805	1620806	0.9576
chr	1620806	1620807	0.8664
chr	1620807	1620808	0.8094
chr	1620808	1620809	0.2736
chr	1620809	1620811	0.2394
chr	1620811	1620812	0.228
chr	1620812	1620816	0.2166
chr	1620816	1620817	0.2052
chr	1620817	1620823	0.1938
chr	1620823	1620827	0.1824
chr	1620827	1620828	0.171
chr	1620828	1620829	0.114
chr	1620829	1620830	0.1026
chr	1620830	1620831	0.0228
chr	1620844	1620845	0.0114
chr	1620845	1620846	0.0798
chr	1620846	1620847	0.1026
chr	1620847	1620851	0.1254
chr	1620851	1620853	0.1368
chr	1620853	1620854	0.3648
chr	1620854	1620855	0.456
chr	1620855	1620856	2.0064
chr	1620856	1620857	14.8542
chr	1620857	1620858	15.1734
chr	1620858	1620859	15.219
chr	1620859	1620860	16.074
chr	1620860	1620861	16.1766
chr	1620861	1620862	16.3704
chr	1620862	1620863	16.3818
chr	1620863	1620864	16.7922
chr	1620864	1620865	17.4876
chr	1620865	1620866	18.7074
chr	1620866	1620867	19.9956
chr	1620867	1620868	19.9842
chr	1620868	1620869	41.1312
chr	1620869	1620871	42.5106
chr	1620871	1620872	42.4308
chr	1620872	1620873	42.1116
chr	1620873	1620874	41.2224
chr	1620874	1620875	40.9146
chr	1620875	1620876	39.957
chr	1620876	1620877	44.7906
chr	1620877	1620878	39.045
chr	1620878	1620879	41.5074
chr	1620879	1620880	40.6524
chr	1620880	1620881	39.9798
chr	1620881	1620882	39.8088
chr	1620882	1620883	39.7062
chr	1620883	1620884	39.5922
chr	1620884	1620885	39.0792
chr	1620885	1620886	38.4066
chr	1620886	1620887	28.7508
chr	1620887	1620888	28.1694
chr	1620888	1620889	26.5392
chr	1620889	1620890	25.7526
chr	1620890	1620891	23.2446
chr	1620891	1620892	21.8196
chr	1620892	1620893	18.0006
chr	1620893	1620894	15.6978
chr	1620894	1620895	14.3298
chr	1620895	1620896	12.6996
chr	1620896	1620897	9.6786
chr	1620897	1620898	6.4068
chr	1620898	1620899	5.5746
chr	1620899	1620900	7.6038
chr	1620900	1620901	8.2308
chr	1620901	1620902	8.1624
chr	1620902	1620903	8.0142
chr	1620903	1620904	7.9002
chr	1620904	1620905	7.695
chr	1620905	1620906	6.0876
chr	1620906	1620907	5.9736
chr	1620907	1620908	5.9394
chr	1620908	1620909	5.8026
chr	1620909	1620910	5.9508
chr	1620910	1620911	6.0762
chr	1620911	1620912	6.099
chr	1620912	1620913	6.0876
chr	1620913	1620914	6.1902
chr	1620914	1620915	6.1332
chr	1620915	1620916	6.3498
chr	1620916	1620917	6.327
chr	1620917	1620918	6.2928
chr	1620918	1620919	6.5208
chr	1620919	1620920	754.27
chr	1620920	1620921	757.45
chr	1620921	1620922	754.452
chr	1620922	1620923	754.258
chr	1620923	1620924	754.281
chr	1620924	1620925	754.304
chr	1620925	1620926	754.372
chr	1620926	1620927	754.349
chr	1620927	1620928	754.361
chr	1620928	1620929	754.281
chr	1620929	1620931	753.814
chr	1620931	1620932	753.745
chr	1620932	1620933	753.654
chr	1620933	1620934	753.631
chr	1620934	1620935	753.449
chr	1620935	1620936	750.644
chr	1620936	1620937	744.488
chr	1620937	1620938	718.667
chr	1620938	1620939	712.01
chr	1620939	1620940	696.301
chr	1620940	1620941	594.122
chr	1620941	1620942	374.809
chr	1620942	1620943	208.916
chr	1620943	1620944	148.736
chr	1620944	1620945	110.99
chr	1620945	1620946	11.7762
chr	1620946	1620947	0.1368
chr	1620947	1620949	0.0342
chr	1620949	1620950	0.0228
chr	1620950	1620956	0.0114
chr	1621017	1621034	0.0114
chr	1621034	1621038	0.0228
chr	1621038	1621052	0.0114
chr	1621052	1621053	0.0228
chr	1621053	1621054	0.057
chr	1621054	1621055	0.0798
chr	1621055	1621056	0.5472
chr	1621056	1621057	0.5928
chr	1621057	1621072	0.6042
chr	1621072	1621074	0.5928
chr	1621074	1621075	0.5472
chr	1621075	1621076	0.4218
chr	1621076	1621077	0.1824
chr	1621077	1621099	0.0114
chr	1621103	1621125	0.0342
chr	1621153	1621178	0.0114
chr	1621190	1621191	0.0114
chr	1621191	1621192	0.0228
chr	1621192	1621194	0.0342
chr	1621194	1621195	0.0798
chr	1621195	1621197	0.1026
chr	1621197	1621212	0.114
chr	1621212	1621215	0.0798
chr	1621215	1621217	0.0684
chr	1621217	1621218	0.057
chr	1621218	1621220	0.0342
chr	1621220	1621221	0.0228
chr	1621243	1621247	0.0456
chr	1621247	1621250	0.057
chr	1621250	1621251	0.0684
chr	1621251	1621263	0.0912
chr	1621263	1621264	0.0798
chr	1621264	1621265	0.0456
chr	1621265	1621272	0.0342
chr	1621272	1621273	0.0114
chr	1621273	1621274	0.0228
chr	1621274	1621279	0.0114
chr	1621279	1621280	0.0228
chr	1621280	1621281	0.0456
chr	1621281	1621290	0.0912
chr	1621290	1621297	0.0798
chr	1621297	1621298	0.0684
chr	1621298	1621300	0.057
chr	1621300	1621301	0.0342
chr	1621301	1621302	0.0228
chr	1621302	1621303	0.342
chr	1621303	1621304	0.4104
chr	1621304	1621305	0.4332
chr	1621305	1621319	0.456
chr	1621319	1621323	0.4218
chr	1621323	1621325	0.1368
chr	1621325	1621327	0.0342
chr	1621327	1621328	0.0228
chr	1621328	1621329	0.0114
chr	1621330	1621347	0.0114
chr	1621394	1621404	0.0114
chr	1621404	1621405	0.0342
chr	1621405	1621415	0.0456
chr	1621415	1621425	0.0342
chr	1621443	1621448	0.0342
chr	1621448	1621465	0.0456
chr	1621465	1621468	0.0342
chr	1621468	1621469	0.0228
chr	1621469	1621470	0.0114
chr	1621479	1621496	0.0114
chr	1621568	1621589	0.0114
chr	1621674	1621683	0.0228
chr	1621683	1621695	0.0342
chr	1621695	1621705	0.0114
chr	1621795	1621796	0.0228
chr	1621796	1621797	0.0456
chr	1621797	1621806	0.0912
chr	1621806	1621807	0.1026
chr	1621807	1621815	0.114
chr	1621815	1621817	0.1026
chr	1621817	1621818	0.0684
chr	1621818	1621819	0.057
chr	1621819	1621827	0.0228
chr	1621827	1621829	0.0114
chr	1622143	1622160	0.0228
chr	1622202	1622204	0.0114
chr	1622204	1622226	0.0228
chr	1622226	1622230	0.0114
chr	1622590	1622612	0.0114
chr	1622721	1622727	0.0114
chr	1622727	1622736	0.0228
chr	1622736	1622749	0.0342
chr	1622749	1622757	0.0114
chr	1622793	1622817	0.0114
chr	1622817	1622818	0.0342
chr	1622818	1622827	0.0228
chr	1622827	1622842	0.0342
chr	1622842	1622845	0.0114
chr	1622845	1622848	0.0228
chr	1622848	1622849	0.0114
chr	1622849	1622861	0.0228
chr	1622861	1622871	0.0114
chr	1622903	1622905	0.0114
chr	1622905	1622914	0.0228
chr	1622914	1622915	0.0798
chr	1622915	1622923	0.0912
chr	1622923	1622924	0.0798
chr	1622924	1622933	0.0684
chr	1622933	1622935	0.057
chr	1622935	1622936	0.0912
chr	1622936	1622957	0.0798
chr	1622957	1622958	0.0456
chr	1622958	1622960	0.0228
chr	1622969	1622978	0.0114
chr	1622978	1622984	0.1026
chr	1622984	1622990	0.114
chr	1622990	1623000	0.1026
chr	1623000	1623010	0.0114
chr	1623083	1623087	0.0114
chr	1623087	1623088	0.0228
chr	1623088	1623089	0.1026
chr	1623089	1623094	0.114
chr	1623094	1623104	0.1254
chr	1623104	1623109	0.1026
chr	1623109	1623111	0.0912
chr	1623111	1623113	0.0798
chr	1623113	1623116	0.0228
chr	1623116	1623123	0.0114
chr	1623126	1623130	0.0228
chr	1623130	1623131	0.0456
chr	1623131	1623133	0.228
chr	1623133	1623142	0.2736
chr	1623142	1623145	0.285
chr	1623145	1623146	0.3876
chr	1623146	1623148	0.4218
chr	1623148	1623150	0.4104
chr	1623150	1623151	0.399
chr	1623151	1623152	0.3876
chr	1623152	1623153	0.2052
chr	1623153	1623154	0.1938
chr	1623154	1623156	0.1824
chr	1623156	1623160	0.171
chr	1623160	1623163	0.1824
chr	1623163	1623164	0.171
chr	1623164	1623165	0.1026
chr	1623165	1623166	0.057
chr	1623166	1623167	0.0684
chr	1623167	1623170	0.0456
chr	1623170	1623171	0.6156
chr	1623171	1623174	0.6384
chr	1623174	1623176	0.6498
chr	1623176	1623177	4.0926
chr	1623177	1623180	4.104
chr	1623180	1623186	4.1724
chr	1623186	1623191	4.161
chr	1623191	1623192	3.5454
chr	1623192	1623194	3.5682
chr	1623194	1623195	3.4998
chr	1623195	1623196	3.4656
chr	1623196	1623197	3.249
chr	1623197	1623198	1.6416
chr	1623198	1623199	0.1482
chr	1623199	1623200	0.114
chr	1623200	1623201	0.0798
chr	1623201	1623202	0.0684
chr	1623202	1623204	0.057
chr	1623204	1623205	0.0456
chr	1623205	1623207	0.0342
chr	1623207	1623208	0.0912
chr	1623208	1623219	0.1026
chr	1623219	1623227	0.114
chr	1623227	1623229	0.0798
chr	1623229	1623234	0.0228
chr	1623234	1623235	0.0342
chr	1623235	1623249	0.0228
chr	1623249	1623253	0.0114
chr	1623259	1623266	0.0456
chr	1623266	1623267	0.0798
chr	1623267	1623268	0.969
chr	1623268	1623272	0.9804
chr	1623272	1623279	0.9918
chr	1623279	1623281	1.4364
chr	1623281	1623283	1.4478
chr	1623283	1623284	1.4364
chr	1623284	1623286	1.4706
chr	1623286	1623287	1.6644
chr	1623287	1623288	1.6074
chr	1623288	1623289	1.596
chr	1623289	1623290	0.8094
chr	1623290	1623291	0.798
chr	1623291	1623298	0.7866
chr	1623298	1623299	0.7296
chr	1623299	1623300	0.6726
chr	1623300	1623301	0.6498
chr	1623301	1623302	0.6612
chr	1623302	1623303	0.2964
chr	1623303	1623305	0.3762
chr	1623305	1623306	0.3648
chr	1623306	1623307	0.3876
chr	1623307	1623308	0.2736
chr	1623308	1623309	0.2166
chr	1623309	1623310	0.2052
chr	1623310	1623311	0.1824
chr	1623311	1623316	0.1254
chr	1623316	1623317	0.1596
chr	1623317	1623322	0.8208
chr	1623322	1623323	0.7638
chr	1623323	1623324	0.741
chr	1623324	1623325	0.7296
chr	1623325	1623329	0.7182
chr	1623329	1623332	1.1058
chr	1623332	1623333	1.0944
chr	1623333	1623336	1.083
chr	1623336	1623337	1.9608
chr	1623337	1623338	2.2686
chr	1623338	1623339	2.508
chr	1623339	1623350	2.0406
chr	1623350	1623351	1.8468
chr	1623351	1623352	1.6758
chr	1623352	1623353	1.653
chr	1623353	1623354	1.6302
chr	1623354	1623355	1.6074
chr	1623355	1623356	1.596
chr	1623356	1623358	1.5618
chr	1623358	1623359	1.1286
chr	1623359	1623360	0.6156
chr	1623360	1623361	0.5472
chr	1623361	1623362	0.4902
chr	1623362	1623363	0.4674
chr	1623363	1623364	0.171
chr	1623364	1623365	0.1368
chr	1623365	1623367	0.057
chr	1623367	1623368	0.0342
chr	1623368	1623373	0.0456
chr	1623373	1623379	0.0228
chr	1623379	1623388	0.0114
chr	1623399	1623401	0.0114
chr	1623401	1623402	0.0228
chr	1623402	1623403	0.0342
chr	1623403	1623421	0.0912
chr	1623421	1623422	0.0798
chr	1623422	1623423	0.0684
chr	1623423	1623424	0.0228
chr	1623438	1623440	0.0114
chr	1623440	1623441	0.0342
chr	1623441	1623442	0.0456
chr	1623442	1623454	0.057
chr	1623454	1623459	0.114
chr	1623459	1623463	0.4788
chr	1623463	1623465	0.4674
chr	1623465	1623466	0.4446
chr	1623466	1623470	0.4332
chr	1623470	1623475	0.4446
chr	1623475	1623476	0.1938
chr	1623476	1623477	0.1368
chr	1623477	1623478	0.1254
chr	1623478	1623479	0.114
chr	1623479	1623480	0.1026
chr	1623480	1623487	0.0342
chr	1623487	1623488	0.057
chr	1623488	1623492	0.0798
chr	1623492	1623493	0.1482
chr	1623493	1623494	1.4706
chr	1623494	1623498	1.8924
chr	1623498	1623500	1.881
chr	1623500	1623504	1.9038
chr	1623504	1623506	1.8924
chr	1623506	1623508	1.881
chr	1623508	1623510	1.8696
chr	1623510	1623512	1.8582
chr	1623512	1623513	1.7784
chr	1623513	1623514	1.7214
chr	1623514	1623515	1.0602
chr	1623515	1623517	0.4674
chr	1623517	1623518	0.456
chr	1623518	1623519	0.171
chr	1623519	1623520	0.114
chr	1623520	1623521	0.0684
chr	1623521	1623522	0.0456
chr	1623522	1623523	0.0114
chr	1623539	1623562	0.0114
chr	1623572	1623574	0.0114
chr	1623574	1623592	0.0342
chr	1623592	1623595	0.0228
chr	1623656	1623676	0.0114
chr	1623710	1623712	0.0228
chr	1623712	1623729	0.0342
chr	1623729	1623734	0.0228
chr	1623734	1623735	0.0114
chr	1623815	1623817	0.0114
chr	1623817	1623838	0.0228
chr	1623838	1623839	0.0456
chr	1623839	1623845	0.1026
chr	1623845	1623858	0.114
chr	1623858	1623859	0.0684
chr	1623859	1623860	0.0456
chr	1623860	1623866	0.0228
chr	1623866	1623867	0.0456
chr	1623867	1623870	0.0228
chr	1623870	1623887	0.0342
chr	1623887	1623892	0.0114
chr	1623914	1623938	0.0114
chr	1623971	1623993	0.0114
chr	1624032	1624051	0.0684
chr	1624051	1624053	0.057
chr	1624053	1624055	0.0114
chr	1624077	1624112	0.0114
chr	1624117	1624140	0.0228
chr	1624170	1624171	0.0342
chr	1624171	1624172	0.0456
chr	1624172	1624179	0.1482
chr	1624179	1624188	0.1596
chr	1624188	1624191	0.1368
chr	1624191	1624192	0.1254
chr	1624192	1624193	0.0684
chr	1624193	1624195	0.0342
chr	1624195	1624201	0.0114
chr	1624213	1624219	0.0456
chr	1624219	1624225	0.057
chr	1624225	1624234	0.0798
chr	1624234	1624246	0.0342
chr	1624281	1624282	0.0114
chr	1624282	1624284	0.0342
chr	1624284	1624286	0.1596
chr	1624286	1624302	0.171
chr	1624302	1624303	0.1596
chr	1624303	1624304	0.1254
chr	1624304	1624305	0.0912
chr	1624305	1624306	0.0684
chr	1624327	1624328	0.0114
chr	1624328	1624329	0.057
chr	1624329	1624330	0.0684
chr	1624330	1624333	0.114
chr	1624333	1624335	0.1254
chr	1624335	1624338	0.1368
chr	1624338	1624349	0.1482
chr	1624349	1624350	0.1368
chr	1624350	1624351	0.1254
chr	1624351	1624355	0.0456
chr	1624355	1624357	0.0228
chr	1624357	1624359	0.0114
chr	1624359	1624360	0.0228
chr	1624360	1624361	0.114
chr	1624361	1624362	0.1368
chr	1624362	1624364	0.4332
chr	1624364	1624365	0.7524
chr	1624365	1624366	0.7752
chr	1624366	1624367	1.6302
chr	1624367	1624368	2.4168
chr	1624368	1624369	2.4282
chr	1624369	1624379	2.4396
chr	1624379	1624380	2.4282
chr	1624380	1624381	2.4168
chr	1624381	1624382	2.3826
chr	1624382	1624383	2.3256
chr	1624383	1624384	2.2458
chr	1624384	1624385	2.1546
chr	1624385	1624386	1.9722
chr	1624386	1624387	1.9266
chr	1624387	1624388	0.2052
chr	1624388	1624389	0.3078
chr	1624389	1624390	0.3192
chr	1624390	1624392	0.3078
chr	1624392	1624394	0.3192
chr	1624394	1624397	0.3078
chr	1624397	1624400	0.3192
chr	1624400	1624401	0.3648
chr	1624401	1624402	0.3078
chr	1624402	1624405	0.285
chr	1624405	1624406	0.2736
chr	1624406	1624407	0.2052
chr	1624407	1624408	0.1824
chr	1624408	1624409	0.1368
chr	1624409	1624413	0.0912
chr	1624413	1624414	3.021
chr	1624414	1624415	5.5176
chr	1624415	1624416	5.5518
chr	1624416	1624417	5.5404
chr	1624417	1624428	5.5062
chr	1624428	1624431	5.4948
chr	1624431	1624432	5.4606
chr	1624432	1624433	5.4492
chr	1624433	1624434	5.4378
chr	1624434	1624435	4.3662
chr	1624435	1624436	0.228
chr	1624436	1624437	0.0798
chr	1624437	1624438	0.0912
chr	1624438	1624439	0.0798
chr	1624439	1624456	0.0684
chr	1624456	1624457	0.0456
chr	1624457	1624462	0.0342
chr	1624462	1624463	0.0228
chr	1624463	1624466	0.1026
chr	1624466	1624467	0.114
chr	1624467	1624470	0.1938
chr	1624470	1624472	0.2052
chr	1624472	1624474	0.1824
chr	1624474	1624479	0.1938
chr	1624479	1624484	0.1824
chr	1624484	1624486	0.1254
chr	1624486	1624487	0.114
chr	1624487	1624488	0.1026
chr	1624488	1624489	0.0798
chr	1624489	1624491	0.0342
chr	1624491	1624493	0.0228
chr	1624493	1624496	0.0114
chr	1624534	1624553	0.0114
chr	1624553	1624570	0.0228
chr	1624570	1624575	0.0342
chr	1624575	1624576	0.0228
chr	1624576	1624585	0.0114
chr	1624585	1624589	0.0228
chr	1624589	1624592	0.0342
chr	1624592	1624607	0.057
chr	1624607	1624611	0.0456
chr	1624611	1624613	0.0342
chr	1624613	1624615	0.0228
chr	1624622	1624642	0.0114
chr	1624677	1624690	0.0114
chr	1624690	1624699	0.0228
chr	1624699	1624712	0.0114
chr	1624713	1624732	0.1938
chr	1624732	1624733	0.114
chr	1624733	1624734	0.0798
chr	1624734	1624738	0.0684
chr	1624738	1624740	0.057
chr	1624778	1624794	0.2052
chr	1624794	1624798	0.171
chr	1624798	1624799	0.1368
chr	1624799	1624800	0.114
chr	1624800	1624801	0.057
chr	1624801	1624802	0.0342
chr	1624818	1624820	0.0228
chr	1624820	1624822	0.0342
chr	1624822	1624826	0.0456
chr	1624826	1624843	0.057
chr	1624843	1624844	0.0456
chr	1624844	1624845	0.0228
chr	1624845	1624847	0.0114
chr	1624892	1624896	0.0228
chr	1624896	1624909	0.0456
chr	1624909	1624918	0.0342
chr	1624957	1624977	0.0114
chr	1625017	1625026	0.0114
chr	1625026	1625032	0.0342
chr	1625032	1625038	0.0456
chr	1625038	1625039	0.057
chr	1625039	1625046	0.0456
chr	1625046	1625047	0.057
chr	1625047	1625048	0.0456
chr	1625048	1625051	0.057
chr	1625051	1625053	0.0456
chr	1625053	1625062	0.0342
chr	1625062	1625070	0.0228
chr	1625147	1625150	0.0228
chr	1625150	1625151	0.0456
chr	1625151	1625152	0.0798
chr	1625152	1625153	0.1254
chr	1625153	1625154	0.1368
chr	1625154	1625155	1.0032
chr	1625155	1625164	1.0146
chr	1625164	1625169	1.0032
chr	1625169	1625170	0.9918
chr	1625170	1625171	0.9462
chr	1625171	1625172	0.9234
chr	1625172	1625173	0.855
chr	1625173	1625174	0.7068
chr	1625174	1625175	0.4788
chr	1625175	1625176	0.3192
chr	1625176	1625177	0.0342
chr	1625177	1625178	0.0114
chr	1625254	1625257	0.0228
chr	1625257	1625258	0.2508
chr	1625258	1625275	0.3306
chr	1625275	1625277	0.3192
chr	1625277	1625279	0.3078
chr	1625279	1625284	0.0114
chr	1625293	1625294	0.0114
chr	1625294	1625298	0.0228
chr	1625298	1625302	0.0342
chr	1625302	1625304	0.057
chr	1625304	1625306	0.0798
chr	1625306	1625307	0.1026
chr	1625307	1625308	0.2736
chr	1625308	1625309	0.627
chr	1625309	1625310	2.1774
chr	1625310	1625316	2.2116
chr	1625316	1625319	2.2002
chr	1625319	1625320	2.1888
chr	1625320	1625321	2.1774
chr	1625321	1625324	2.166
chr	1625324	1625325	2.1546
chr	1625325	1625326	2.1432
chr	1625326	1625327	2.1204
chr	1625327	1625328	2.0292
chr	1625328	1625329	1.9836
chr	1625329	1625330	0.4218
chr	1625330	1625331	0.3192
chr	1625331	1625332	0.285
chr	1625332	1625333	0.1482
chr	1625333	1625334	0.0912
chr	1625334	1625335	0.0342
chr	1625335	1625342	0.0114
chr	1625407	1625408	0.0684
chr	1625408	1625409	0.0798
chr	1625409	1625412	0.2052
chr	1625412	1625420	0.228
chr	1625420	1625429	0.2394
chr	1625429	1625430	0.228
chr	1625430	1625431	0.2166
chr	1625431	1625432	0.1368
chr	1625432	1625433	0.1026
chr	1625433	1625434	0.0684
chr	1625434	1625435	0.0456
chr	1625435	1625437	0.0228
chr	1625437	1625447	0.0114
chr	1625512	1625514	0.0228
chr	1625514	1625519	0.0684
chr	1625519	1625524	0.0912
chr	1625524	1625538	0.1026
chr	1625538	1625540	0.0912
chr	1625540	1625543	0.0684
chr	1625543	1625544	0.0798
chr	1625544	1625545	0.0228
chr	1625545	1625547	0.0114
chr	1625547	1625548	0.0228
chr	1625548	1625553	0.0456
chr	1625553	1625555	0.171
chr	1625555	1625556	0.1824
chr	1625556	1625557	0.2622
chr	1625557	1625561	0.2736
chr	1625561	1625564	0.285
chr	1625564	1625569	0.2736
chr	1625569	1625573	0.2622
chr	1625573	1625575	0.228
chr	1625575	1625576	0.2166
chr	1625576	1625577	0.1482
chr	1625577	1625578	0.0912
chr	1625578	1625579	0.0342
chr	1625579	1625581	0.0228
chr	1625581	1625588	0.0114
chr	1625618	1625619	0.114
chr	1625619	1625620	0.5928
chr	1625620	1625632	2.2002
chr	1625632	1625636	2.2116
chr	1625636	1625637	1.9152
chr	1625637	1625638	1.9038
chr	1625638	1625639	1.8582
chr	1625639	1625640	1.8468
chr	1625640	1625641	1.0944
chr	1625641	1625642	0.342
chr	1625642	1625644	0.2736
chr	1625644	1625645	0.2508
chr	1625645	1625650	0.1824
chr	1625650	1625658	0.171
chr	1625658	1625659	0.1596
chr	1625659	1625660	0.114
chr	1625660	1625662	0.0342
chr	1625662	1625663	0.0114
chr	1625685	1625686	0.0114
chr	1625686	1625688	0.456
chr	1625688	1625693	0.5016
chr	1625693	1625697	0.513
chr	1625697	1625700	0.5586
chr	1625700	1625701	0.6156
chr	1625701	1625703	0.627
chr	1625703	1625705	0.6384
chr	1625705	1625706	0.627
chr	1625706	1625707	0.6156
chr	1625707	1625708	0.4902
chr	1625708	1625711	0.4788
chr	1625711	1625712	0.456
chr	1625712	1625713	0.4446
chr	1625713	1625720	0.4332
chr	1625720	1625721	0.4218
chr	1625721	1625722	0.3078
chr	1625722	1625723	0.1824
chr	1625723	1625724	0.1596
chr	1625724	1625725	0.1482
chr	1625725	1625728	0.0684
chr	1625728	1625729	0.0228
chr	1625729	1625736	0.1368
chr	1625736	1625737	0.1824
chr	1625737	1625738	0.2052
chr	1625738	1625741	0.228
chr	1625741	1625742	3.7506
chr	1625742	1625743	7.6836
chr	1625743	1625744	7.7178
chr	1625744	1625746	7.8546
chr	1625746	1625747	7.8432
chr	1625747	1625749	7.8318
chr	1625749	1625750	7.8204
chr	1625750	1625757	7.7862
chr	1625757	1625758	7.7634
chr	1625758	1625759	7.6722
chr	1625759	1625761	7.6152
chr	1625761	1625762	7.4898
chr	1625762	1625763	6.8058
chr	1625763	1625764	0.4902
chr	1625764	1625765	0.2394
chr	1625765	1625767	0.1026
chr	1625767	1625768	0.0912
chr	1625768	1625769	0.0798
chr	1625769	1625775	0.0228
chr	1625775	1625778	0.0114
chr	1625778	1625779	0.0228
chr	1625779	1625793	0.0684
chr	1625793	1625794	0.0798
chr	1625794	1625795	0.0684
chr	1625795	1625801	0.0798
chr	1625801	1625802	0.057
chr	1625802	1625813	0.0456
chr	1625813	1625815	0.0342
chr	1625815	1625816	0.0456
chr	1625816	1625821	0.0342
chr	1625821	1625822	0.0228
chr	1625822	1625825	0.0114
chr	1625825	1625829	0.0228
chr	1625829	1625832	0.0456
chr	1625832	1625838	0.057
chr	1625838	1625839	0.0798
chr	1625839	1625847	0.1026
chr	1625847	1625850	0.0912
chr	1625850	1625853	0.0798
chr	1625853	1625855	0.0684
chr	1625855	1625859	0.0456
chr	1625859	1625860	0.0342
chr	1625860	1625862	0.0228
chr	1625874	1625875	0.0114
chr	1625875	1625877	0.1368
chr	1625877	1625879	0.9462
chr	1625879	1625880	4.5258
chr	1625880	1625881	5.2668
chr	1625881	1625882	5.301
chr	1625882	1625883	6.8514
chr	1625883	1625884	6.84
chr	1625884	1625895	6.8514
chr	1625895	1625896	6.8172
chr	1625896	1625897	6.783
chr	1625897	1625898	6.6348
chr	1625898	1625899	6.4182
chr	1625899	1625900	2.622
chr	1625900	1625901	2.4054
chr	1625901	1625902	2.0976
chr	1625902	1625903	1.8696
chr	1625903	1625904	0.6726
chr	1625904	1625905	0.4446
chr	1625905	1625906	0.1938
chr	1625906	1625907	0.1596
chr	1625907	1625912	0.0342
chr	1625912	1625914	0.057
chr	1625914	1625915	0.0456
chr	1625915	1625920	0.0342
chr	1625920	1625923	0.0456
chr	1625923	1625924	0.057
chr	1625924	1625925	0.0684
chr	1625925	1625927	0.057
chr	1625927	1625928	0.0684
chr	1625928	1625929	0.228
chr	1625929	1625930	0.2394
chr	1625930	1625932	0.2964
chr	1625932	1625933	3.5682
chr	1625933	1625934	5.358
chr	1625934	1625935	5.9166
chr	1625935	1625938	5.928
chr	1625938	1625939	6.27
chr	1625939	1625940	6.4866
chr	1625940	1625941	6.5208
chr	1625941	1625942	6.5094
chr	1625942	1625943	6.5208
chr	1625943	1625945	6.5322
chr	1625945	1625946	31.3728
chr	1625946	1625947	33.8922
chr	1625947	1625948	34.1202
chr	1625948	1625949	34.1316
chr	1625949	1625950	34.2
chr	1625950	1625951	34.257
chr	1625951	1625952	34.2228
chr	1625952	1625953	34.0404
chr	1625953	1625954	32.9688
chr	1625954	1625955	143.332
chr	1625955	1625956	143.355
chr	1625956	1625958	143.412
chr	1625958	1625959	143.321
chr	1625959	1625960	143.002
chr	1625960	1625961	143.218
chr	1625961	1625962	143.195
chr	1625962	1625963	142.876
chr	1625963	1625964	142.796
chr	1625964	1625965	142.318
chr	1625965	1625966	141.953
chr	1625966	1625967	118.001
chr	1625967	1625968	116.291
chr	1625968	1625969	115.699
chr	1625969	1625970	115.539
chr	1625970	1625971	115.14
chr	1625971	1625972	114.296
chr	1625972	1625973	114.114
chr	1625973	1625974	112.438
chr	1625974	1625975	93.822
chr	1625975	1625976	82.2054
chr	1625976	1625977	2.0634
chr	1625977	1625978	1.026
chr	1625978	1625979	0.6498
chr	1625979	1625980	0.513
chr	1625980	1625981	0.3192
chr	1625981	1625982	0.1938
chr	1625982	1625987	0.1824
chr	1625987	1625988	0.1482
chr	1625988	1625989	0.1368
chr	1626019	1626036	0.0228
chr	1626046	1626048	0.0228
chr	1626048	1626057	0.057
chr	1626057	1626070	0.0912
chr	1626070	1626073	0.0798
chr	1626073	1626078	0.1938
chr	1626078	1626087	0.1824
chr	1626087	1626088	0.171
chr	1626088	1626090	0.1482
chr	1626090	1626097	0.1368
chr	1626097	1626098	0.1026
chr	1626098	1626099	0.0342
chr	1626169	1626171	0.0228
chr	1626171	1626172	0.114
chr	1626172	1626179	0.1482
chr	1626179	1626180	0.2052
chr	1626180	1626191	0.2166
chr	1626191	1626192	0.7638
chr	1626192	1626193	0.7752
chr	1626193	1626200	0.798
chr	1626200	1626201	0.741
chr	1626201	1626202	0.798
chr	1626202	1626203	0.8094
chr	1626203	1626204	0.798
chr	1626204	1626205	0.7752
chr	1626205	1626207	0.7638
chr	1626207	1626210	0.7752
chr	1626210	1626211	0.7638
chr	1626211	1626212	0.6954
chr	1626212	1626213	0.5358
chr	1626213	1626214	0.3078
chr	1626214	1626215	0.2964
chr	1626215	1626216	0.2052
chr	1626216	1626217	0.1938
chr	1626217	1626218	0.1824
chr	1626218	1626219	0.1482
chr	1626219	1626222	0.1026
chr	1626222	1626224	0.0456
chr	1626224	1626235	0.0342
chr	1626235	1626236	0.0912
chr	1626236	1626239	0.1026
chr	1626239	1626240	0.0912
chr	1626240	1626242	0.0798
chr	1626242	1626252	0.0684
chr	1626252	1626257	0.057
chr	1626258	1626278	0.0114
chr	1626290	1626297	0.0114
chr	1626297	1626302	0.0456
chr	1626302	1626310	0.057
chr	1626310	1626318	0.0456
chr	1626318	1626319	0.0342
chr	1626319	1626320	0.0228
chr	1626320	1626321	0.0114
chr	1626330	1626349	0.0114
chr	1626349	1626350	0.057
chr	1626350	1626352	0.0912
chr	1626352	1626354	0.1026
chr	1626354	1626355	0.171
chr	1626355	1626362	0.2052
chr	1626362	1626363	0.228
chr	1626363	1626364	0.3306
chr	1626364	1626368	0.4104
chr	1626368	1626370	0.3876
chr	1626370	1626371	0.3762
chr	1626371	1626372	0.3876
chr	1626372	1626373	0.3648
chr	1626373	1626374	0.3192
chr	1626374	1626375	0.4104
chr	1626375	1626380	0.4218
chr	1626380	1626383	0.4332
chr	1626383	1626384	0.3078
chr	1626384	1626385	0.285
chr	1626385	1626390	0.342
chr	1626390	1626392	0.3534
chr	1626392	1626395	0.3648
chr	1626395	1626396	1.1514
chr	1626396	1626397	2.1774
chr	1626397	1626399	2.4282
chr	1626399	1626400	2.451
chr	1626400	1626401	2.4282
chr	1626401	1626402	2.4168
chr	1626402	1626404	2.4054
chr	1626404	1626406	2.394
chr	1626406	1626407	2.3712
chr	1626407	1626412	2.28
chr	1626412	1626413	2.2686
chr	1626413	1626414	2.0748
chr	1626414	1626415	1.8354
chr	1626415	1626416	1.6416
chr	1626416	1626417	1.539
chr	1626417	1626418	1.0032
chr	1626418	1626419	0.342
chr	1626419	1626420	0.1824
chr	1626420	1626421	0.1368
chr	1626421	1626422	0.1026
chr	1626422	1626424	0.0798
chr	1626424	1626426	0.057
chr	1626426	1626430	0.0684
chr	1626430	1626431	0.0456
chr	1626431	1626440	0.0798
chr	1626440	1626447	0.1026
chr	1626447	1626451	0.0684
chr	1626451	1626452	0.057
chr	1626452	1626453	0.0684
chr	1626453	1626459	0.057
chr	1626459	1626460	0.0912
chr	1626460	1626467	0.0684
chr	1626467	1626468	0.3876
chr	1626468	1626469	0.5016
chr	1626469	1626470	0.7638
chr	1626470	1626472	0.9462
chr	1626472	1626477	0.9348
chr	1626477	1626479	0.9234
chr	1626479	1626480	0.912
chr	1626480	1626482	0.9006
chr	1626482	1626484	0.8892
chr	1626484	1626486	0.8436
chr	1626486	1626488	0.8094
chr	1626488	1626489	0.7638
chr	1626489	1626490	0.2622
chr	1626490	1626491	0.0798
chr	1626491	1626494	0.0114
chr	1626496	1626506	0.0684
chr	1626506	1626508	2.394
chr	1626508	1626510	2.4054
chr	1626510	1626511	2.565
chr	1626511	1626512	7.7178
chr	1626512	1626513	10.2144
chr	1626513	1626519	10.26
chr	1626519	1626520	10.2486
chr	1626520	1626521	10.2372
chr	1626521	1626522	10.2942
chr	1626522	1626525	10.3512
chr	1626525	1626526	10.3056
chr	1626526	1626527	10.2486
chr	1626527	1626528	10.1688
chr	1626528	1626529	7.8432
chr	1626529	1626530	7.809
chr	1626530	1626531	7.4442
chr	1626531	1626532	3.4314
chr	1626532	1626533	1.0488
chr	1626533	1626534	0.285
chr	1626534	1626539	0.1482
chr	1626539	1626541	0.1368
chr	1626541	1626543	0.1026
chr	1626543	1626544	0.0456
chr	1626544	1626546	0.0228
chr	1626600	1626601	0.0114
chr	1626601	1626603	0.0228
chr	1626603	1626604	0.0342
chr	1626604	1626605	0.1254
chr	1626605	1626606	0.1368
chr	1626606	1626607	0.1824
chr	1626607	1626610	0.2166
chr	1626610	1626611	0.2508
chr	1626611	1626612	0.4902
chr	1626612	1626614	0.627
chr	1626614	1626616	0.6384
chr	1626616	1626617	0.6498
chr	1626617	1626618	0.6726
chr	1626618	1626623	0.684
chr	1626623	1626624	0.6726
chr	1626624	1626625	0.6612
chr	1626625	1626626	0.6498
chr	1626626	1626627	0.6156
chr	1626627	1626628	0.57
chr	1626628	1626629	0.513
chr	1626629	1626630	0.456
chr	1626630	1626631	0.3876
chr	1626631	1626632	0.2964
chr	1626632	1626633	0.2394
chr	1626633	1626634	0.2052
chr	1626634	1626637	0.1482
chr	1626637	1626638	0.1368
chr	1626638	1626639	0.0798
chr	1626639	1626640	0.057
chr	1626640	1626642	0.0456
chr	1626642	1626643	0.0228
chr	1626643	1626653	0.0114
chr	1626653	1626654	0.0228
chr	1626654	1626657	0.0114
chr	1626657	1626667	0.0798
chr	1626667	1626669	0.1368
chr	1626669	1626671	0.1482
chr	1626671	1626672	2.8386
chr	1626672	1626676	3.0324
chr	1626676	1626678	3.0552
chr	1626678	1626680	3.0438
chr	1626680	1626682	3.021
chr	1626682	1626688	3.0096
chr	1626688	1626689	2.964
chr	1626689	1626690	2.9526
chr	1626690	1626691	2.9412
chr	1626691	1626692	2.9298
chr	1626692	1626693	1.9494
chr	1626693	1626694	0.1254
chr	1626694	1626695	0.0228
chr	1626695	1626702	0.0114
chr	1626723	1626745	0.0114
chr	1626785	1626788	0.0456
chr	1626788	1626789	0.1026
chr	1626789	1626794	0.114
chr	1626794	1626802	0.1368
chr	1626802	1626804	0.1482
chr	1626804	1626806	0.1596
chr	1626806	1626808	0.1368
chr	1626808	1626810	0.114
chr	1626810	1626811	0.1026
chr	1626811	1626813	0.0912
chr	1626813	1626816	0.0798
chr	1626816	1626817	0.0684
chr	1626817	1626819	0.0342
chr	1626819	1626821	0.0228
chr	1626821	1626822	0.0342
chr	1626822	1626823	0.0456
chr	1626823	1626824	0.0342
chr	1626824	1626828	0.171
chr	1626828	1626841	0.1596
chr	1626841	1626842	0.1482
chr	1626842	1626844	0.1368
chr	1626844	1626845	0.0912
chr	1626845	1626846	0.057
chr	1626846	1626847	0.0456
chr	1626847	1626850	0.0114
chr	1626856	1626858	0.0912
chr	1626858	1626878	0.1482
chr	1626878	1626879	0.1254
chr	1626879	1626880	0.1026
chr	1626880	1626881	0.0684
chr	1626881	1626882	0.057
chr	1626882	1626883	0.0456
chr	1626884	1626905	0.0228
chr	1626905	1626907	0.0114
chr	1626920	1626930	0.0114
chr	1626930	1626941	0.0228
chr	1626941	1626952	0.0114
chr	1626956	1626958	0.0114
chr	1626958	1626980	0.0228
chr	1626996	1626997	0.0114
chr	1626997	1627009	0.0228
chr	1627009	1627011	0.0342
chr	1627011	1627015	0.0456
chr	1627015	1627019	0.057
chr	1627019	1627020	0.0456
chr	1627020	1627030	0.0342
chr	1627030	1627032	0.0228
chr	1627032	1627036	0.0114
chr	1627066	1627088	0.0684
chr	1627098	1627100	0.0342
chr	1627100	1627117	0.057
chr	1627117	1627119	0.0342
chr	1627119	1627120	0.0228
chr	1627272	1627293	0.0228
chr	1627293	1627294	0.7182
chr	1627294	1627299	0.8322
chr	1627299	1627311	0.855
chr	1627311	1627312	0.8436
chr	1627312	1627314	0.8094
chr	1627314	1627315	0.7182
chr	1627315	1627316	0.1824
chr	1627316	1627317	0.0798
chr	1627437	1627458	0.0114
chr	1627592	1627609	0.0114
chr	1627609	1627610	0.1482
chr	1627610	1627611	0.1596
chr	1627611	1627613	0.171
chr	1627613	1627614	0.1596
chr	1627614	1627631	0.171
chr	1627631	1627632	0.0228
chr	1627632	1627636	0.0114
chr	1627696	1627701	0.0114
chr	1627701	1627723	0.0228
chr	1627723	1627726	0.0114
chr	1627732	1627734	0.0114
chr	1627734	1627751	0.0228
chr	1627751	1627774	0.0114
chr	1627774	1627781	0.0456
chr	1627781	1627795	0.0342
chr	1627795	1627809	0.0114
chr	1627853	1627875	0.0456
chr	1627926	1627931	0.0114
chr	1627931	1627946	0.0684
chr	1627946	1627947	0.0798
chr	1627947	1627950	0.0684
chr	1627950	1627951	0.057
chr	1627951	1627952	0.0456
chr	1627952	1627954	0.0342
chr	1627954	1627955	0.0456
chr	1627955	1627956	0.057
chr	1627956	1627957	0.0684
chr	1627957	1627958	0.0798
chr	1627958	1627972	0.0912
chr	1627972	1627974	0.0798
chr	1627974	1627976	0.0684
chr	1627976	1627977	0.057
chr	1627977	1627978	0.0342
chr	1627978	1627979	0.0228
chr	1628021	1628024	0.0228
chr	1628024	1628027	0.0342
chr	1628027	1628037	0.057
chr	1628037	1628043	0.0684
chr	1628043	1628044	0.057
chr	1628044	1628045	0.0684
chr	1628045	1628046	0.057
chr	1628046	1628048	0.0342
chr	1628048	1628057	0.0228
chr	1628057	1628063	0.0114
chr	1628090	1628100	0.0114
chr	1628100	1628102	0.0228
chr	1628102	1628107	0.0456
chr	1628107	1628112	0.0798
chr	1628112	1628121	0.0684
chr	1628121	1628122	0.057
chr	1628122	1628126	0.0342
chr	1628126	1628128	0.0228
chr	1628128	1628129	0.0114
chr	1628162	1628181	0.0114
chr	1628181	1628185	0.057
chr	1628185	1628196	0.0456
chr	1628196	1628198	0.057
chr	1628198	1628202	0.0684
chr	1628202	1628214	0.0228
chr	1628214	1628217	0.0114
chr	1628220	1628234	0.0114
chr	1628234	1628242	0.0228
chr	1628242	1628245	0.0114
chr	1628245	1628246	0.0228
chr	1628246	1628254	0.0456
chr	1628254	1628263	0.0342
chr	1628263	1628265	0.0228
chr	1628265	1628266	0.0114
chr	1628323	1628326	0.0114
chr	1628326	1628346	0.0228
chr	1628346	1628347	0.0114
chr	1628411	1628428	0.0342
chr	1628428	1628431	0.0228
chr	1628431	1628432	0.0114
chr	1628491	1628511	0.0228
chr	1628511	1628512	0.0114
chr	1628526	1628527	0.0228
chr	1628527	1628544	0.057
chr	1628544	1628547	0.0456
chr	1628547	1628548	0.0228
chr	1628548	1628551	0.0114
chr	1628654	1628671	0.0114
chr	1628686	1628712	0.0114
chr	1628816	1628818	0.0114
chr	1628818	1628819	0.0228
chr	1628819	1628836	0.0342
chr	1628836	1628838	0.0228
chr	1628840	1628861	0.0114
chr	1628897	1628924	0.0114
chr	1629032	1629077	0.0114
chr	1629101	1629123	0.0114
chr	1629221	1629242	0.0114
chr	1629378	1629398	0.0798
chr	1629398	1629399	0.0684
chr	1629399	1629404	0.0228
chr	1629404	1629405	0.0114
chr	1629417	1629422	0.1026
chr	1629422	1629423	0.1482
chr	1629423	1629428	0.1596
chr	1629428	1629429	0.1938
chr	1629429	1629432	0.2052
chr	1629432	1629433	0.3648
chr	1629433	1629434	0.3762
chr	1629434	1629436	0.6498
chr	1629436	1629442	0.6384
chr	1629442	1629443	0.627
chr	1629443	1629444	0.6156
chr	1629444	1629446	0.4788
chr	1629446	1629450	0.4674
chr	1629450	1629452	0.456
chr	1629452	1629454	0.4104
chr	1629454	1629455	0.3078
chr	1629455	1629456	0.114
chr	1629456	1629457	0.0456
chr	1629457	1629459	0.0228
chr	1629459	1629460	0.1482
chr	1629460	1629462	0.3762
chr	1629462	1629463	0.4788
chr	1629463	1629464	0.5472
chr	1629464	1629466	0.6612
chr	1629466	1629467	0.7866
chr	1629467	1629468	0.798
chr	1629468	1629479	0.8094
chr	1629479	1629481	0.798
chr	1629481	1629482	0.5814
chr	1629482	1629483	0.513
chr	1629483	1629484	0.4902
chr	1629484	1629485	0.4218
chr	1629485	1629486	0.3078
chr	1629486	1629487	0.1368
chr	1629487	1629488	0.057
chr	1629488	1629490	0.0684
chr	1629490	1629492	0.0228
chr	1629492	1629501	0.0114
chr	1629501	1629503	0.0456
chr	1629503	1629509	0.0684
chr	1629509	1629519	0.057
chr	1629519	1629521	0.0456
chr	1629521	1629523	0.0228
chr	1629523	1629524	0.1026
chr	1629524	1629543	0.1254
chr	1629543	1629544	0.114
chr	1629544	1629545	0.1026
chr	1629618	1629619	0.0114
chr	1629619	1629621	0.171
chr	1629621	1629640	0.1938
chr	1629640	1629641	0.0342
chr	1629794	1629811	0.0456
chr	1629811	1629814	0.0342
chr	1629814	1629818	0.0114
chr	1629821	1629842	0.0114
chr	1629963	1629984	0.0114
chr	1629987	1629993	0.0114
chr	1629993	1630013	0.0684
chr	1630013	1630014	0.057
chr	1630267	1630289	0.0114
chr	1630408	1630418	0.1026
chr	1630418	1630419	0.114
chr	1630419	1630429	0.1254
chr	1630429	1630430	0.1596
chr	1630430	1630439	0.1938
chr	1630439	1630440	0.1824
chr	1630440	1630449	0.171
chr	1630449	1630451	0.1482
chr	1630451	1630452	0.0228
chr	1630452	1630453	0.0114
chr	1630502	1630523	0.0342
chr	1630523	1630537	0.0456
chr	1630537	1630538	0.057
chr	1630538	1630539	0.399
chr	1630539	1630542	0.4218
chr	1630542	1630543	0.399
chr	1630543	1630545	0.3876
chr	1630545	1630547	0.4332
chr	1630547	1630549	0.4674
chr	1630549	1630550	0.5244
chr	1630550	1630552	0.5472
chr	1630552	1630553	0.5586
chr	1630553	1630556	0.57
chr	1630556	1630561	0.5472
chr	1630561	1630562	0.5358
chr	1630562	1630563	0.5244
chr	1630563	1630564	0.4902
chr	1630564	1630566	0.4104
chr	1630566	1630567	0.399
chr	1630567	1630569	0.3876
chr	1630569	1630570	0.3534
chr	1630570	1630571	0.342
chr	1630571	1630572	0.285
chr	1630572	1630573	0.228
chr	1630573	1630575	0.1368
chr	1630575	1630590	0.1254
chr	1630590	1630594	0.114
chr	1630594	1630595	0.1026
chr	1630595	1630599	0.0228
chr	1630737	1630739	0.6612
chr	1630739	1630742	0.8208
chr	1630742	1630746	0.8322
chr	1630746	1630751	0.8436
chr	1630751	1630752	0.855
chr	1630752	1630753	1.1058
chr	1630753	1630759	1.14
chr	1630759	1630760	1.1286
chr	1630760	1630761	1.0488
chr	1630761	1630762	0.8208
chr	1630762	1630763	0.8094
chr	1630763	1630764	0.7752
chr	1630764	1630765	0.7638
chr	1630765	1630766	0.6498
chr	1630766	1630767	0.6042
chr	1630767	1630768	0.5586
chr	1630768	1630769	0.3876
chr	1630769	1630772	0.285
chr	1630772	1630774	0.228
chr	1630774	1630775	0.114
chr	1630775	1630776	0.1026
chr	1630776	1630777	0.0798
chr	1630777	1630782	0.0684
chr	1630782	1630788	0.057
chr	1630788	1630790	0.0456
chr	1630790	1630791	0.1824
chr	1630791	1630792	0.3192
chr	1630792	1630793	0.3306
chr	1630793	1630800	0.3192
chr	1630800	1630807	0.285
chr	1630807	1630808	0.2736
chr	1630808	1630810	0.2622
chr	1630810	1630811	0.228
chr	1630811	1630812	0.1938
chr	1630812	1630815	0.057
chr	1630815	1630818	0.0456
chr	1630818	1630820	0.0114
chr	1630841	1630846	0.0342
chr	1630846	1630851	0.0456
chr	1630851	1630862	0.057
chr	1630862	1630868	0.0228
chr	1630868	1630871	0.0114
chr	1630929	1630948	0.0114
chr	1631936	1631938	0.3762
chr	1631938	1631941	0.3876
chr	1631941	1631946	0.4332
chr	1631946	1631957	0.5814
chr	1631957	1631958	0.5586
chr	1631958	1631963	0.1938
chr	1631963	1631966	0.1482
chr	1631966	1631968	0.1368
chr	1631968	1631969	0.0228
chr	1632085	1632105	0.0114
chr	1633021	1633048	0.0114
chr	1633048	1633049	0.0228
chr	1633049	1633062	0.0114
chr	1633062	1633083	0.0228
chr	1633083	1633084	0.0342
chr	1633084	1633088	0.0456
chr	1633088	1633089	0.0342
chr	1633089	1633090	0.0228
chr	1633090	1633105	0.0342
chr	1633105	1633106	0.0228
chr	1633106	1633117	0.0114
chr	1633118	1633127	0.0114
chr	1633127	1633139	0.057
chr	1633139	1633148	0.0456
chr	1633148	1633150	0.0114
chr	1633222	1633223	0.0114
chr	1633223	1633224	0.0342
chr	1633224	1633244	0.057
chr	1633267	1633288	0.0114
chr	1633288	1633307	0.057
chr	1633307	1633309	0.0456
chr	1633309	1633312	0.0114
chr	1633354	1633367	0.0114
chr	1633367	1633372	0.0228
chr	1633372	1633389	0.0342
chr	1633389	1633392	0.0114
chr	1633410	1633415	0.0114
chr	1633415	1633428	0.2964
chr	1633428	1633430	0.3192
chr	1633430	1633432	0.3306
chr	1633432	1633435	0.3192
chr	1633435	1633436	0.2166
chr	1633436	1633437	0.1368
chr	1633437	1633449	0.0342
chr	1633449	1633452	0.0114
chr	1633524	1633543	0.0342
chr	1633543	1633545	0.0228
chr	1633545	1633546	0.0114
chr	1633564	1633570	0.0114
chr	1633570	1633584	0.0228
chr	1633584	1633593	0.0114
chr	1633613	1633654	0.0114
chr	1633654	1633655	0.0342
chr	1633655	1633674	0.0228
chr	1633674	1633675	0.0114
chr	1633739	1633758	0.0114
chr	1634173	1634192	0.0114
chr	1634641	1634666	0.0114
chr	1634900	1634921	0.0114
chr	1635024	1635028	0.0342
chr	1635028	1635038	0.0456
chr	1635038	1635046	0.057
chr	1635046	1635047	0.0456
chr	1635047	1635048	0.0342
chr	1635048	1635053	0.0228
chr	1635053	1635058	0.0114
chr	1635362	1635383	0.0114
chr	1635506	1635529	0.0114
chr	1635808	1635830	0.0114
chr	1636121	1636139	0.0114
chr	1636146	1636166	0.057
chr	1636166	1636167	0.0456
chr	1636167	1636168	0.0114
chr	1636481	1636492	0.0114
chr	1636492	1636494	0.0228
chr	1636494	1636504	0.0684
chr	1636504	1636515	0.057
chr	1636515	1636516	0.0114
chr	1636966	1636970	0.0228
chr	1636970	1636971	0.285
chr	1636971	1636972	0.2964
chr	1636972	1636973	0.3078
chr	1636973	1636974	0.3306
chr	1636974	1636989	0.3648
chr	1636989	1637000	0.3534
chr	1637000	1637001	0.3192
chr	1637001	1637003	0.285
chr	1637003	1637004	0.228
chr	1637004	1637005	0.171
chr	1637099	1637121	0.0114
chr	1637213	1637234	0.0114
chr	1637276	1637296	0.0114
chr	1637315	1637332	0.0456
chr	1637332	1637336	0.0228
chr	1637364	1637384	0.0342
chr	1637384	1637386	0.0228
chr	1637469	1637485	0.0114
chr	1637627	1637644	0.0114
chr	1637803	1637818	0.0114
chr	1637818	1637825	0.0342
chr	1637825	1637840	0.0228
chr	1637904	1637906	0.0228
chr	1637906	1637927	0.0342
chr	1637927	1637928	0.0228
chr	1638005	1638022	0.0114
chr	1638022	1638026	0.0228
chr	1638026	1638043	0.0114
chr	1638053	1638077	0.0114
chr	1638233	1638277	0.0114
chr	1638395	1638402	0.0456
chr	1638402	1638412	0.0684
chr	1638412	1638419	0.0342
chr	1638419	1638421	0.0228
chr	1638421	1638424	0.0114
chr	1638473	1638475	0.0114
chr	1638475	1638487	0.3306
chr	1638487	1638494	0.342
chr	1638494	1638495	0.3306
chr	1638495	1638496	0.2964
chr	1638496	1638497	0.0798
chr	1638497	1638501	0.0456
chr	1638501	1638502	0.0342
chr	1638502	1638508	0.0114
chr	1638529	1638553	0.0114
chr	1638553	1638564	0.0228
chr	1638564	1638574	0.0114
chr	1639078	1639122	0.0114
chr	1639381	1639402	0.0228
chr	1639721	1639743	0.0114
chr	1639854	1639872	0.0456
chr	1639872	1639879	0.0228
chr	1639915	1639919	0.057
chr	1639919	1639930	0.0684
chr	1639930	1639934	0.0798
chr	1639934	1639937	0.1482
chr	1639937	1639939	0.0912
chr	1639939	1639940	0.1026
chr	1639940	1639941	0.2394
chr	1639941	1639942	4.4916
chr	1639942	1639943	4.8678
chr	1639943	1639951	4.8792
chr	1639951	1639954	4.8906
chr	1639954	1639957	4.8792
chr	1639957	1639959	4.8564
chr	1639959	1639960	4.6968
chr	1639960	1639961	4.6626
chr	1639961	1639962	3.1806
chr	1639962	1639963	1.4478
chr	1639963	1639964	0.1824
chr	1639964	1639965	0.1596
chr	1639965	1639967	0.114
chr	1639967	1639968	0.1026
chr	1639968	1639974	0.0912
chr	1639974	1639975	0.0798
chr	1639975	1639978	0.057
chr	1639978	1639980	0.0342
chr	1639980	1639982	0.0228
chr	1639982	1639984	0.0342
chr	1639984	1639985	0.0456
chr	1639985	1640002	0.057
chr	1640002	1640003	0.0456
chr	1640003	1640004	0.0342
chr	1640004	1640006	0.0228
chr	1640006	1640009	0.0114
chr	1640017	1640043	0.0114
chr	1640043	1640044	0.0228
chr	1640044	1640046	0.2052
chr	1640046	1640047	0.342
chr	1640047	1640048	0.3534
chr	1640048	1640051	0.3876
chr	1640051	1640053	5.928
chr	1640053	1640056	5.9394
chr	1640056	1640057	6.0078
chr	1640057	1640066	6.6348
chr	1640066	1640067	6.6234
chr	1640067	1640068	6.5892
chr	1640068	1640069	6.5664
chr	1640069	1640070	6.5094
chr	1640070	1640072	6.3156
chr	1640072	1640073	5.757
chr	1640073	1640074	1.2882
chr	1640074	1640076	0.741
chr	1640076	1640077	0.7068
chr	1640077	1640078	0.6498
chr	1640078	1640079	0.1368
chr	1640079	1640081	0.1254
chr	1640081	1640082	0.1026
chr	1640082	1640083	0.0798
chr	1640083	1640086	0.0342
chr	1640086	1640097	0.0114
chr	1640104	1640106	0.0114
chr	1640106	1640107	0.0342
chr	1640107	1640109	0.0456
chr	1640109	1640110	0.7638
chr	1640110	1640111	0.8436
chr	1640111	1640112	0.9462
chr	1640112	1640113	2.0064
chr	1640113	1640114	2.1204
chr	1640114	1640116	2.2344
chr	1640116	1640125	2.2458
chr	1640125	1640126	2.223
chr	1640126	1640128	2.2344
chr	1640128	1640129	2.223
chr	1640129	1640130	2.2002
chr	1640130	1640131	2.1318
chr	1640131	1640132	1.4136
chr	1640132	1640133	1.3338
chr	1640133	1640134	0.3534
chr	1640134	1640135	0.3306
chr	1640135	1640136	0.2166
chr	1640136	1640137	0.1824
chr	1640137	1640138	0.0798
chr	1640138	1640148	0.0684
chr	1640148	1640149	0.7638
chr	1640149	1640150	0.7866
chr	1640150	1640163	0.798
chr	1640163	1640165	0.855
chr	1640165	1640167	0.8892
chr	1640167	1640168	0.8436
chr	1640168	1640169	0.8208
chr	1640169	1640170	0.741
chr	1640170	1640171	0.2964
chr	1640171	1640173	0.2508
chr	1640173	1640184	0.2394
chr	1640184	1640185	0.2052
chr	1640185	1640186	0.171
chr	1640186	1640188	0.1482
chr	1640188	1640189	0.1254
chr	1640189	1640190	0.114
chr	1640190	1640191	0.0912
chr	1640191	1640192	0.0684
chr	1640192	1640194	0.0342
chr	1640194	1640195	0.0228
chr	1640195	1640214	0.0114
chr	1640230	1640231	0.0114
chr	1640231	1640235	0.0228
chr	1640235	1640239	0.0342
chr	1640239	1640251	0.0456
chr	1640251	1640252	0.0342
chr	1640252	1640254	0.1026
chr	1640254	1640255	0.114
chr	1640255	1640258	0.1026
chr	1640258	1640259	0.0912
chr	1640259	1640271	0.3192
chr	1640271	1640273	0.3078
chr	1640273	1640274	0.285
chr	1640274	1640275	0.2508
chr	1640275	1640276	0.2394
chr	1640276	1640277	0.228
chr	1640277	1640278	0.2508
chr	1640278	1640280	0.1938
chr	1640280	1640281	0.0912
chr	1640281	1640284	0.114
chr	1640284	1640296	0.1254
chr	1640296	1640297	0.6498
chr	1640297	1640300	0.6612
chr	1640300	1640302	0.6384
chr	1640302	1640303	0.57
chr	1640303	1640312	0.5586
chr	1640312	1640313	0.5472
chr	1640313	1640314	0.5244
chr	1640314	1640315	0.5358
chr	1640315	1640316	0.5244
chr	1640316	1640317	0.228
chr	1640317	1640318	0.1938
chr	1640318	1640320	0.0228
chr	1640320	1640332	0.0114
chr	1640332	1640333	0.0684
chr	1640333	1640335	0.1026
chr	1640335	1640338	0.1482
chr	1640338	1640350	0.1596
chr	1640350	1640352	0.1482
chr	1640352	1640354	0.1254
chr	1640354	1640355	0.0912
chr	1640355	1640356	0.0342
chr	1640376	1640397	0.0342
chr	1640397	1640398	0.0114
chr	1640416	1640437	0.0114
chr	1640486	1640504	0.0114
chr	1640510	1640514	0.0114
chr	1640514	1640532	0.0228
chr	1640532	1640549	0.0114
chr	1640584	1640588	0.0342
chr	1640588	1640605	0.0684
chr	1640605	1640606	0.057
chr	1640606	1640607	0.0456
chr	1640607	1640610	0.0228
chr	1640645	1640646	0.0114
chr	1640646	1640648	0.0456
chr	1640648	1640650	0.057
chr	1640650	1640653	0.0684
chr	1640653	1640662	0.0798
chr	1640662	1640667	0.057
chr	1640667	1640669	0.0456
chr	1640669	1640670	0.0342
chr	1640670	1640680	0.0114
chr	1640711	1640731	0.0114
chr	1640792	1640793	0.0114
chr	1640793	1640802	0.0228
chr	1640802	1640812	0.0342
chr	1640812	1640814	0.0228
chr	1640814	1640824	0.0114
chr	1640828	1640849	0.0114
chr	1640919	1640931	0.0114
chr	1640931	1640945	0.0684
chr	1640945	1640950	0.057
chr	1640950	1640951	0.0456
chr	1640951	1640952	0.0342
chr	1640962	1640967	0.0114
chr	1640967	1640987	0.0342
chr	1640987	1640988	0.0228
chr	1640998	1641018	0.0228
chr	1641018	1641041	0.0114
chr	1641053	1641067	0.0114
chr	1641067	1641073	0.0228
chr	1641073	1641096	0.0114
chr	1641138	1641151	0.0456
chr	1641151	1641160	0.057
chr	1641160	1641161	0.0456
chr	1641161	1641162	0.0342
chr	1641162	1641163	0.0228
chr	1641163	1641169	0.0114
chr	1641178	1641199	0.0228
chr	1641199	1641200	0.0114
chr	1641248	1641260	0.0456
chr	1641260	1641261	0.057
chr	1641261	1641269	0.0684
chr	1641269	1641282	0.0456
chr	1641282	1641283	0.0342
chr	1641283	1641293	0.0114
chr	1641356	1641361	0.0228
chr	1641361	1641388	0.0342
chr	1641427	1641429	0.0114
chr	1641429	1641438	0.0342
chr	1641438	1641443	0.0456
chr	1641443	1641451	0.0684
chr	1641451	1641462	0.0456
chr	1641462	1641463	0.0342
chr	1641470	1641485	0.1938
chr	1641485	1641490	0.2052
chr	1641490	1641491	0.1938
chr	1641491	1641492	0.0228
chr	1641492	1641493	0.057
chr	1641493	1641505	0.0456
chr	1641505	1641514	0.0342
chr	1641707	1641728	0.0228
chr	1641728	1641729	0.0114
chr	1641982	1642003	0.0114
chr	1642081	1642082	0.0228
chr	1642082	1642083	0.0342
chr	1642083	1642089	0.0456
chr	1642089	1642095	0.0684
chr	1642095	1642101	0.0798
chr	1642101	1642104	0.0912
chr	1642104	1642107	0.0684
chr	1642107	1642109	0.0456
chr	1642109	1642118	0.0342
chr	1642118	1642122	0.0228
chr	1642156	1642168	0.0114
chr	1642168	1642176	0.0684
chr	1642176	1642180	0.057
chr	1642180	1642187	0.0912
chr	1642187	1642188	0.0456
chr	1642188	1642201	0.0342
chr	1642201	1642202	0.0228
chr	1642202	1642203	0.0114
chr	1642211	1642213	0.0114
chr	1642213	1642214	0.0342
chr	1642214	1642230	0.0798
chr	1642230	1642235	0.0684
chr	1642235	1642239	0.0114
chr	1642253	1642259	0.171
chr	1642259	1642272	0.1824
chr	1642272	1642273	0.2052
chr	1642273	1642275	0.2736
chr	1642275	1642288	0.1596
chr	1642288	1642292	0.1482
chr	1642292	1642293	0.1254
chr	1642293	1642294	0.114
chr	1642387	1642406	0.0114
chr	1642439	1642460	0.0228
chr	1642460	1642461	0.0114
chr	1642472	1642493	0.0114
chr	1642494	1642522	0.0114
chr	1642528	1642529	0.0114
chr	1642529	1642530	0.0228
chr	1642530	1642534	0.0684
chr	1642534	1642538	0.0798
chr	1642538	1642539	1.4934
chr	1642539	1642551	1.6188
chr	1642551	1642555	1.5618
chr	1642555	1642556	1.5504
chr	1642556	1642558	1.539
chr	1642558	1642559	1.4706
chr	1642559	1642560	0.1368
chr	1642560	1642562	0.0342
chr	1642589	1642590	0.0114
chr	1642590	1642591	0.1938
chr	1642591	1642596	0.2508
chr	1642596	1642610	0.2622
chr	1642610	1642611	0.2508
chr	1642611	1642612	0.2622
chr	1642612	1642613	0.171
chr	1642613	1642614	0.114
chr	1642614	1642615	0.0798
chr	1642615	1642616	0.0456
chr	1642616	1642618	0.0342
chr	1642618	1642619	0.2166
chr	1642619	1642621	0.2508
chr	1642621	1642637	0.2736
chr	1642637	1642638	0.2394
chr	1642638	1642639	0.1938
chr	1642639	1642640	0.114
chr	1642640	1642641	0.1026
chr	1642641	1642642	0.0456
chr	1642646	1642671	0.0114
chr	1642762	1642763	0.0456
chr	1642763	1642764	0.1368
chr	1642764	1642765	0.1824
chr	1642765	1642767	0.1938
chr	1642767	1642768	0.285
chr	1642768	1642769	0.2964
chr	1642769	1642770	0.3762
chr	1642770	1642771	0.4104
chr	1642771	1642772	7.3416
chr	1642772	1642773	7.4214
chr	1642773	1642774	7.695
chr	1642774	1642775	7.752
chr	1642775	1642778	7.7748
chr	1642778	1642779	7.7634
chr	1642779	1642782	7.7862
chr	1642782	1642787	7.7748
chr	1642787	1642788	7.7406
chr	1642788	1642789	7.524
chr	1642789	1642790	7.41
chr	1642790	1642791	6.3156
chr	1642791	1642792	5.928
chr	1642792	1642793	0.4104
chr	1642793	1642794	0.342
chr	1642794	1642795	0.1254
chr	1642795	1642796	0.057
chr	1642796	1642799	0.0114
chr	1642799	1642805	0.0456
chr	1642805	1642816	0.0912
chr	1642816	1642819	0.0798
chr	1642819	1642821	0.057
chr	1642821	1642827	0.0456
chr	1642827	1642842	0.0228
chr	1642842	1642849	0.0342
chr	1642849	1642863	0.0114
chr	1642970	1642974	0.0114
chr	1642974	1642992	0.0684
chr	1642992	1642996	0.057
chr	1643087	1643093	0.0342
chr	1643093	1643107	0.1938
chr	1643107	1643108	0.171
chr	1643108	1643115	0.1596
chr	1643115	1643117	0.0114
chr	1643121	1643144	0.0114
chr	1643165	1643182	0.0114
chr	1643375	1643401	0.0114
chr	1643475	1643483	0.0114
chr	1643483	1643498	0.0228
chr	1643498	1643500	0.0114
chr	1643500	1643502	0.0342
chr	1643502	1643504	0.0456
chr	1643504	1643505	0.0342
chr	1643505	1643510	0.228
chr	1643510	1643511	0.285
chr	1643511	1643512	0.3306
chr	1643512	1643513	0.342
chr	1643513	1643522	0.3534
chr	1643522	1643523	0.3306
chr	1643523	1643524	0.2964
chr	1643524	1643525	0.285
chr	1643525	1643530	0.2052
chr	1643530	1643532	0.1824
chr	1643532	1643534	0.057
chr	1643534	1643537	0.0456
chr	1643537	1643538	0.0342
chr	1643538	1643540	0.0912
chr	1643540	1643543	0.1026
chr	1643543	1643552	0.0912
chr	1643552	1643554	0.0798
chr	1643554	1643556	0.0684
chr	1643556	1643558	0.057
chr	1643558	1643559	0.0684
chr	1643559	1643563	0.0342
chr	1643563	1643570	0.0228
chr	1643570	1643576	0.0342
chr	1643576	1643577	0.0798
chr	1643577	1643579	0.0684
chr	1643579	1643581	0.0798
chr	1643581	1643585	0.1026
chr	1643585	1643588	0.1596
chr	1643588	1643589	0.2052
chr	1643589	1643590	0.2166
chr	1643590	1643591	0.3192
chr	1643591	1643594	0.6156
chr	1643594	1643597	0.6042
chr	1643597	1643598	0.7638
chr	1643598	1643602	0.8778
chr	1643602	1643606	0.855
chr	1643606	1643607	0.8436
chr	1643607	1643609	0.8322
chr	1643609	1643610	0.8208
chr	1643610	1643611	0.741
chr	1643611	1643612	0.7068
chr	1643612	1643613	0.3876
chr	1643613	1643615	0.3534
chr	1643615	1643617	0.3078
chr	1643617	1643618	0.2508
chr	1643618	1643619	0.2166
chr	1643619	1643620	0.1368
chr	1643620	1643621	0.0912
chr	1643621	1643636	0.1026
chr	1643636	1643637	0.0912
chr	1643637	1643640	0.0798
chr	1643640	1643641	0.0684
chr	1643641	1643643	0.0456
chr	1643644	1643663	0.0114
chr	1643670	1643687	0.285
chr	1643687	1643690	0.2736
chr	1643690	1643693	0.1368
chr	1643693	1643694	0.0342
chr	1643694	1643698	0.0228
chr	1643698	1643714	0.0114
chr	1643725	1643746	0.0456
chr	1643746	1643747	0.0228
chr	1643747	1643750	0.0114
chr	1643759	1643778	0.0114
chr	1643778	1643779	0.0342
chr	1643779	1643780	0.0798
chr	1643780	1643786	0.3306
chr	1643786	1643800	0.3192
chr	1643800	1643801	0.228
chr	1643801	1643802	0.0912
chr	1643802	1643803	0.0456
chr	1643814	1643836	0.0228
chr	1643862	1643863	0.0228
chr	1643863	1643872	0.0456
chr	1643872	1643873	3.3402
chr	1643873	1643876	3.5796
chr	1643876	1643877	3.591
chr	1643877	1643878	3.6138
chr	1643878	1643882	3.6252
chr	1643882	1643883	3.6708
chr	1643883	1643884	3.648
chr	1643884	1643889	3.6252
chr	1643889	1643891	3.6138
chr	1643891	1643894	3.6024
chr	1643894	1643895	3.6138
chr	1643895	1643896	3.5682
chr	1643896	1643897	3.5226
chr	1643897	1643898	3.1236
chr	1643898	1643899	2.4168
chr	1643899	1643904	0.0912
chr	1643904	1643906	0.0684
chr	1643906	1643911	0.0456
chr	1643911	1643916	0.0114
chr	1643956	1643966	0.0114
chr	1643966	1643978	0.0228
chr	1643978	1643985	0.0114
chr	1644003	1644008	0.0114
chr	1644008	1644010	0.0342
chr	1644010	1644011	0.0912
chr	1644011	1644012	0.3078
chr	1644012	1644024	0.3306
chr	1644024	1644027	0.3192
chr	1644027	1644029	0.3078
chr	1644029	1644030	0.2964
chr	1644030	1644031	0.2736
chr	1644031	1644032	0.2508
chr	1644032	1644033	0.1824
chr	1644033	1644047	0.0228
chr	1644047	1644055	0.0342
chr	1644055	1644067	0.0114
chr	1644070	1644071	0.0228
chr	1644071	1644072	0.0342
chr	1644072	1644088	0.2736
chr	1644088	1644089	0.2622
chr	1644089	1644090	0.2508
chr	1644090	1644091	0.2622
chr	1644091	1644092	0.2508
chr	1644092	1644093	0.1938
chr	1644093	1644094	0.114
chr	1644094	1644096	0.0114
chr	1644096	1644111	0.0798
chr	1644111	1644112	0.3534
chr	1644112	1644118	0.342
chr	1644118	1644120	0.3306
chr	1644120	1644121	0.3078
chr	1644121	1644122	0.2964
chr	1644122	1644130	0.3078
chr	1644130	1644131	0.2736
chr	1644131	1644132	0.2622
chr	1644132	1644133	0.2736
chr	1644133	1644134	0.2508
chr	1644134	1644135	0.2394
chr	1644135	1644136	0.1938
chr	1644136	1644137	0.1368
chr	1644137	1644138	0.1254
chr	1644138	1644139	0.0912
chr	1644139	1644140	0.057
chr	1644140	1644142	0.0456
chr	1644142	1644153	0.0342
chr	1644153	1644154	0.0228
chr	1644154	1644158	0.0114
chr	1644161	1644177	0.0114
chr	1644177	1644180	0.0228
chr	1644180	1644182	0.0684
chr	1644182	1644184	0.0798
chr	1644184	1644185	0.0912
chr	1644185	1644186	0.3648
chr	1644186	1644189	0.399
chr	1644189	1644190	57.8322
chr	1644190	1644191	61.0242
chr	1644191	1644192	61.0584
chr	1644192	1644193	65.4246
chr	1644193	1644194	65.4702
chr	1644194	1644195	65.4816
chr	1644195	1644196	65.493
chr	1644196	1644200	65.5728
chr	1644200	1644201	66.0174
chr	1644201	1644202	66.0288
chr	1644202	1644205	66.063
chr	1644205	1644206	65.5272
chr	1644206	1644207	64.98
chr	1644207	1644208	62.2782
chr	1644208	1644209	61.8222
chr	1644209	1644210	30.7344
chr	1644210	1644211	25.7868
chr	1644211	1644212	24.1224
chr	1644212	1644213	18.981
chr	1644213	1644214	1.1286
chr	1644214	1644215	1.1172
chr	1644215	1644216	0.9006
chr	1644216	1644217	0.6042
chr	1644217	1644219	0.5358
chr	1644219	1644221	0.5244
chr	1644221	1644222	0.4446
chr	1644222	1644223	0.3078
chr	1644223	1644224	0.0456
chr	1644224	1644226	0.0114
chr	1644238	1644241	0.0114
chr	1644241	1644242	0.0228
chr	1644242	1644243	0.1596
chr	1644243	1644244	0.285
chr	1644244	1644245	0.342
chr	1644245	1644246	0.5472
chr	1644246	1644247	0.5586
chr	1644247	1644260	1.2198
chr	1644260	1644261	1.2084
chr	1644261	1644262	1.197
chr	1644262	1644263	1.1514
chr	1644263	1644264	1.1058
chr	1644264	1644265	1.0032
chr	1644265	1644266	0.9006
chr	1644266	1644267	0.7752
chr	1644267	1644268	0.6042
chr	1644268	1644269	0.5358
chr	1644269	1644273	0.0684
chr	1644273	1644276	0.0798
chr	1644276	1644282	0.0912
chr	1644282	1644289	0.0684
chr	1644289	1644295	0.057
chr	1644295	1644296	0.0456
chr	1644296	1644307	0.0228
chr	1644307	1644308	0.0342
chr	1644308	1644311	0.0684
chr	1644311	1644313	0.8208
chr	1644313	1644314	1.0032
chr	1644314	1644316	1.0602
chr	1644316	1644327	1.083
chr	1644327	1644328	1.0602
chr	1644328	1644330	1.0146
chr	1644330	1644331	1.0032
chr	1644331	1644332	0.9006
chr	1644332	1644333	0.6156
chr	1644333	1644334	0.5814
chr	1644334	1644335	0.5472
chr	1644335	1644336	0.4788
chr	1644336	1644337	0.342
chr	1644337	1644338	0.2394
chr	1644338	1644339	0.2052
chr	1644423	1644424	0.0114
chr	1644424	1644425	0.0456
chr	1644425	1644427	0.057
chr	1644427	1644428	0.2394
chr	1644428	1644432	0.2508
chr	1644432	1644445	0.2622
chr	1644445	1644446	0.2394
chr	1644446	1644447	0.228
chr	1644447	1644448	0.1026
chr	1644448	1644449	0.0912
chr	1644449	1644451	0.057
chr	1644451	1644453	0.0456
chr	1644453	1644457	0.0228
chr	1644457	1644458	0.0114
chr	1644464	1644467	0.0114
chr	1644467	1644469	0.0228
chr	1644469	1644470	0.057
chr	1644470	1644471	0.0684
chr	1644471	1644472	0.171
chr	1644472	1644474	0.2052
chr	1644474	1644475	0.2166
chr	1644475	1644487	0.2508
chr	1644487	1644488	0.228
chr	1644488	1644489	0.2166
chr	1644489	1644491	0.2052
chr	1644491	1644492	0.1596
chr	1644492	1644493	0.1026
chr	1644493	1644494	0.0912
chr	1644494	1644495	0.0342
chr	1644495	1644496	0.0228
chr	1644561	1644562	0.9234
chr	1644562	1644566	0.969
chr	1644566	1644578	1.0032
chr	1644578	1644581	0.9918
chr	1644581	1644582	0.912
chr	1644582	1644583	0.2622
chr	1644583	1644587	0.0228
chr	1644587	1644589	0.0114
chr	1644589	1644606	0.0342
chr	1644606	1644610	0.0228
chr	1644613	1644621	0.0114
chr	1644621	1644622	0.5472
chr	1644622	1644627	0.6612
chr	1644627	1644628	0.6726
chr	1644628	1644629	0.6954
chr	1644629	1644633	0.7068
chr	1644633	1644639	0.6954
chr	1644639	1644641	0.684
chr	1644641	1644642	0.5928
chr	1644642	1644643	0.2052
chr	1644643	1644644	0.1026
chr	1644644	1644646	0.0798
chr	1644646	1644647	0.057
chr	1644647	1644650	0.0456
chr	1644650	1644651	0.2622
chr	1644651	1644652	0.3078
chr	1644652	1644653	3.249
chr	1644653	1644655	3.2718
chr	1644655	1644656	3.2832
chr	1644656	1644658	3.2946
chr	1644658	1644668	3.2832
chr	1644668	1644669	3.2604
chr	1644669	1644670	3.1236
chr	1644670	1644671	3.0096
chr	1644671	1644672	2.9184
chr	1644672	1644673	1.9608
chr	1644673	1644674	0.57
chr	1644674	1644675	0.285
chr	1644675	1644676	0.1824
chr	1644676	1644677	0.1026
chr	1644677	1644678	0.0912
chr	1644678	1644679	0.1824
chr	1644679	1644680	0.285
chr	1644680	1644682	0.2964
chr	1644682	1644699	0.3078
chr	1644699	1644700	0.2736
chr	1644700	1644701	0.1254
chr	1644701	1644702	0.0798
chr	1644702	1644703	0.0114
chr	1644724	1644725	0.0114
chr	1644725	1644726	0.0228
chr	1644726	1644727	0.0456
chr	1644727	1644728	0.1368
chr	1644728	1644729	2.6562
chr	1644729	1644744	2.679
chr	1644744	1644745	2.6676
chr	1644745	1644746	2.5878
chr	1644746	1644747	2.5536
chr	1644747	1644748	2.3826
chr	1644748	1644749	2.0862
chr	1644749	1644750	1.6758
chr	1644750	1644751	0.1596
chr	1644751	1644752	0.1254
chr	1644752	1644753	0.0684
chr	1644753	1644754	0.0456
chr	1644754	1644756	0.0342
chr	1644756	1644757	0.0228
chr	1644757	1644758	0.1596
chr	1644758	1644759	0.2508
chr	1644759	1644760	0.2736
chr	1644760	1644762	0.2964
chr	1644762	1644764	0.3192
chr	1644764	1644765	2.1888
chr	1644765	1644771	5.2554
chr	1644771	1644779	5.244
chr	1644779	1644780	5.2554
chr	1644780	1644781	5.2212
chr	1644781	1644782	5.073
chr	1644782	1644783	5.0274
chr	1644783	1644784	4.8906
chr	1644784	1644785	4.8564
chr	1644785	1644786	2.85
chr	1644786	1644787	2.166
chr	1644787	1644788	0.2052
chr	1644788	1644790	0.1482
chr	1644790	1644800	0.1254
chr	1644800	1644801	0.1824
chr	1644801	1644807	0.1938
chr	1644807	1644808	0.1824
chr	1644808	1644809	0.171
chr	1644809	1644817	0.0798
chr	1644817	1644819	0.0342
chr	1644819	1644822	0.0228
chr	1644864	1644866	0.1368
chr	1644866	1644868	0.1596
chr	1644868	1644870	0.171
chr	1644870	1644871	0.9006
chr	1644871	1644873	1.0602
chr	1644873	1644885	1.0716
chr	1644885	1644887	1.0602
chr	1644887	1644889	1.0488
chr	1644889	1644890	1.0374
chr	1644890	1644891	0.9576
chr	1644891	1644892	0.5586
chr	1644892	1644893	0.5016
chr	1644893	1644894	0.399
chr	1644894	1644895	0.114
chr	1644895	1644896	0.057
chr	1644896	1644902	0.0114
chr	1644902	1644918	0.0228
chr	1644951	1644953	0.0342
chr	1644953	1644967	0.0456
chr	1644967	1644969	0.0684
chr	1644969	1644971	0.057
chr	1644971	1644974	0.0456
chr	1644974	1644981	0.0228
chr	1644981	1644984	0.0456
chr	1644984	1644986	0.057
chr	1644986	1644992	0.0798
chr	1644992	1645000	0.0684
chr	1645000	1645002	0.057
chr	1645002	1645007	0.0456
chr	1645007	1645008	0.0342
chr	1645008	1645010	0.0114
chr	1645010	1645011	0.057
chr	1645011	1645024	0.0456
chr	1645024	1645030	0.057
chr	1645030	1645032	0.0456
chr	1645032	1645038	0.0114
chr	1645038	1645039	0.0456
chr	1645039	1645040	0.2052
chr	1645040	1645042	0.2166
chr	1645042	1645044	0.2736
chr	1645044	1645046	0.285
chr	1645046	1645047	0.3306
chr	1645047	1645048	0.3534
chr	1645048	1645049	0.3648
chr	1645049	1645050	0.3876
chr	1645050	1645051	0.399
chr	1645051	1645052	0.513
chr	1645052	1645053	1.1742
chr	1645053	1645055	1.2426
chr	1645055	1645058	1.5732
chr	1645058	1645059	1.5618
chr	1645059	1645060	1.5504
chr	1645060	1645061	1.5162
chr	1645061	1645063	1.5276
chr	1645063	1645064	1.4934
chr	1645064	1645067	1.5048
chr	1645067	1645069	1.4934
chr	1645069	1645070	1.4478
chr	1645070	1645071	1.4364
chr	1645071	1645072	1.4136
chr	1645072	1645073	1.2996
chr	1645073	1645074	1.0488
chr	1645074	1645075	0.8094
chr	1645075	1645076	0.4104
chr	1645076	1645077	0.3876
chr	1645077	1645078	0.3762
chr	1645078	1645079	0.228
chr	1645079	1645080	0.1482
chr	1645080	1645081	0.1368
chr	1645081	1645083	0.1596
chr	1645083	1645084	0.171
chr	1645084	1645085	0.1596
chr	1645085	1645087	0.114
chr	1645087	1645088	0.1026
chr	1645088	1645090	0.1824
chr	1645090	1645101	0.171
chr	1645101	1645102	0.1482
chr	1645102	1645103	0.1596
chr	1645103	1645105	0.1482
chr	1645105	1645110	0.1368
chr	1645110	1645112	0.0912
chr	1645112	1645113	0.0684
chr	1645113	1645122	0.0456
chr	1645122	1645123	0.0114
chr	1645123	1645124	0.0228
chr	1645124	1645126	0.1824
chr	1645126	1645141	0.1938
chr	1645141	1645145	0.171
chr	1645145	1645146	0.1482
chr	1645146	1645147	0.1026
chr	1645147	1645148	0.0684
chr	1645148	1645149	0.0342
chr	1645149	1645150	0.0228
chr	1645150	1645151	0.0114
chr	1645210	1645225	0.0114
chr	1645230	1645251	0.0114
chr	1645262	1645267	0.0114
chr	1645267	1645268	0.0228
chr	1645268	1645269	0.0456
chr	1645269	1645273	0.057
chr	1645273	1645274	0.0684
chr	1645274	1645286	0.0798
chr	1645286	1645288	0.0912
chr	1645288	1645291	0.0798
chr	1645291	1645292	0.0684
chr	1645292	1645306	0.0114
chr	1645368	1645369	0.0114
chr	1645369	1645387	0.4218
chr	1645387	1645389	0.4104
chr	1645389	1645390	0.399
chr	1645390	1645391	0.3648
chr	1645434	1645456	0.0114
chr	1645459	1645471	0.0228
chr	1645471	1645472	0.0912
chr	1645472	1645473	0.2394
chr	1645473	1645474	1.0374
chr	1645474	1645490	1.0488
chr	1645490	1645492	1.0602
chr	1645492	1645493	1.026
chr	1645493	1645494	0.9006
chr	1645494	1645495	0.7182
chr	1645495	1645496	0.0798
chr	1645496	1645498	0.0456
chr	1645498	1645499	0.0342
chr	1645499	1645510	0.0228
chr	1645510	1645511	0.0114
chr	1645511	1645524	0.0228
chr	1645524	1645529	0.0114
chr	1645529	1645531	0.0798
chr	1645531	1645549	0.0684
chr	1645549	1645550	0.057
chr	1645569	1645571	0.0342
chr	1645571	1645572	0.0456
chr	1645572	1645574	0.1254
chr	1645574	1645581	0.1368
chr	1645581	1645591	0.2508
chr	1645591	1645592	0.2394
chr	1645592	1645594	0.228
chr	1645594	1645595	0.1482
chr	1645595	1645596	0.1254
chr	1645596	1645601	0.114
chr	1645601	1645602	0.1026
chr	1645602	1645603	0.0912
chr	1645625	1645644	0.0798
chr	1645644	1645645	0.0684
chr	1645645	1645646	0.0456
chr	1645663	1645670	0.0228
chr	1645670	1645685	0.0342
chr	1645685	1645691	0.0114
chr	1645700	1645730	0.0114
chr	1645745	1645746	0.2394
chr	1645746	1645761	0.2508
chr	1645761	1645765	0.228
chr	1645765	1645766	0.1026
chr	1645766	1645767	0.0342
chr	1645953	1645954	0.0456
chr	1645954	1645970	0.0684
chr	1645970	1645971	0.0798
chr	1645971	1645976	0.1368
chr	1645976	1645977	0.1596
chr	1645977	1645979	0.2394
chr	1645979	1645983	0.2964
chr	1645983	1645986	0.3078
chr	1645986	1645988	0.3192
chr	1645988	1645989	0.2736
chr	1645989	1645991	0.2508
chr	1645991	1645992	0.2736
chr	1645992	1645995	0.2622
chr	1645995	1645996	0.2394
chr	1645996	1645999	0.171
chr	1645999	1646000	0.1596
chr	1646000	1646001	0.1368
chr	1646001	1646002	0.057
chr	1646002	1646005	0.0456
chr	1646005	1646009	0.0228
chr	1646009	1646012	0.0342
chr	1646012	1646015	0.0114
chr	1646015	1646016	0.0228
chr	1646016	1646017	0.0342
chr	1646017	1646018	0.1938
chr	1646018	1646019	0.228
chr	1646019	1646028	0.2394
chr	1646028	1646029	0.2736
chr	1646029	1646036	0.3762
chr	1646036	1646037	0.3648
chr	1646037	1646038	0.342
chr	1646038	1646039	0.2394
chr	1646039	1646046	0.2508
chr	1646046	1646048	0.2394
chr	1646048	1646049	0.1596
chr	1646049	1646050	0.1368
chr	1646050	1646051	0.1482
chr	1646051	1646057	0.1254
chr	1646057	1646059	0.1596
chr	1646059	1646062	0.171
chr	1646062	1646066	0.228
chr	1646066	1646070	0.2394
chr	1646070	1646071	0.2964
chr	1646071	1646072	0.285
chr	1646072	1646073	0.2964
chr	1646073	1646077	0.285
chr	1646077	1646078	0.2736
chr	1646078	1646079	0.4104
chr	1646079	1646082	0.3876
chr	1646082	1646083	0.3762
chr	1646083	1646087	0.342
chr	1646087	1646088	0.2622
chr	1646088	1646090	0.228
chr	1646090	1646091	0.1938
chr	1646091	1646092	0.171
chr	1646092	1646098	0.1596
chr	1646098	1646099	0.1482
chr	1646099	1646100	0.1368
chr	1646100	1646101	0.1254
chr	1646101	1646102	0.1368
chr	1646102	1646103	0.1254
chr	1646103	1646108	0.0114
chr	1646108	1646126	0.057
chr	1646126	1646129	0.0456
chr	1646129	1646130	0.0342
chr	1646130	1646146	0.0228
chr	1646146	1646152	0.0114
chr	1646159	1646171	0.0114
chr	1646171	1646172	0.0456
chr	1646172	1646174	0.057
chr	1646174	1646177	0.0684
chr	1646177	1646181	0.0798
chr	1646181	1646193	0.0684
chr	1646193	1646195	0.0228
chr	1646195	1646197	0.0114
chr	1646197	1646200	0.0342
chr	1646200	1646201	0.1026
chr	1646201	1646204	0.0912
chr	1646204	1646219	0.1026
chr	1646219	1646221	0.0798
chr	1646221	1646223	0.0456
chr	1646223	1646224	0.0228
chr	1646235	1646238	0.0114
chr	1646238	1646246	0.0342
chr	1646246	1646250	0.0456
chr	1646250	1646259	0.1254
chr	1646259	1646260	0.1368
chr	1646260	1646262	0.114
chr	1646262	1646265	0.1026
chr	1646265	1646267	1.311
chr	1646267	1646268	1.6074
chr	1646268	1646271	1.6188
chr	1646271	1646275	1.6074
chr	1646275	1646277	1.5846
chr	1646277	1646282	1.5732
chr	1646282	1646283	1.5504
chr	1646283	1646284	1.5162
chr	1646284	1646285	1.3794
chr	1646285	1646286	1.3452
chr	1646286	1646287	0.2622
chr	1646287	1646288	0.1938
chr	1646288	1646289	0.0114
chr	1646301	1646318	0.0114
chr	1646328	1646333	0.0228
chr	1646333	1646334	0.0342
chr	1646334	1646335	0.0798
chr	1646335	1646336	0.627
chr	1646336	1646337	0.798
chr	1646337	1646342	0.8208
chr	1646342	1646343	0.8094
chr	1646343	1646348	0.8208
chr	1646348	1646349	0.798
chr	1646349	1646351	0.8094
chr	1646351	1646353	0.798
chr	1646353	1646355	0.7866
chr	1646355	1646356	0.7524
chr	1646356	1646357	0.7296
chr	1646461	1646487	0.0114
chr	1646487	1646488	0.0228
chr	1646488	1646489	1.5732
chr	1646489	1646505	1.5846
chr	1646505	1646508	1.5732
chr	1646508	1646509	1.14
chr	1646509	1646510	1.083
chr	1646510	1646511	0.2622
chr	1646511	1646512	0.0456
chr	1646512	1646513	0.0114
chr	1646568	1646584	0.0456
chr	1646584	1646585	0.1938
chr	1646585	1646590	0.228
chr	1646590	1646592	0.2166
chr	1646592	1646605	0.228
chr	1646605	1646606	0.2166
chr	1646606	1646607	0.0912
chr	1646607	1646608	0.0798
chr	1646608	1646609	0.0684
chr	1646609	1646612	0.0342
chr	1646612	1646613	0.0228
chr	1646613	1646614	0.0114
chr	1646643	1646644	0.0114
chr	1646644	1646649	0.0228
chr	1646649	1646661	0.0456
chr	1646661	1646665	0.0342
chr	1646665	1646670	0.0228
chr	1646734	1646756	0.0228
chr	1646756	1646757	0.0114
chr	1646821	1646823	0.0114
chr	1646823	1646844	0.0228
chr	1646844	1646846	0.0114
chr	1646855	1646884	0.0114
chr	1646900	1646902	0.0114
chr	1646902	1646904	0.0228
chr	1646904	1646923	0.0342
chr	1646923	1646924	0.0228
chr	1646924	1646943	0.0114
chr	1646955	1646956	0.0798
chr	1646956	1646958	0.1026
chr	1646958	1646964	0.3762
chr	1646964	1646975	0.3876
chr	1646975	1646977	0.3762
chr	1646977	1646978	0.3648
chr	1646978	1646979	0.3306
chr	1646979	1646980	0.1596
chr	1646980	1646982	0.5814
chr	1646982	1646994	0.5586
chr	1646994	1647001	0.6498
chr	1647001	1647003	0.1026
chr	1647003	1647011	0.0912
chr	1647011	1647013	0.0798
chr	1647013	1647014	0.0684
chr	1647014	1647015	0.0342
chr	1647015	1647017	0.0228
chr	1647017	1647031	0.0114
chr	1647052	1647053	0.0114
chr	1647053	1647074	0.0456
chr	1647074	1647078	0.0114
chr	1647095	1647096	0.0114
chr	1647096	1647097	4.5714
chr	1647097	1647098	4.9362
chr	1647098	1647099	4.959
chr	1647099	1647100	4.9932
chr	1647100	1647101	5.0502
chr	1647101	1647108	5.0616
chr	1647108	1647109	5.073
chr	1647109	1647111	5.2212
chr	1647111	1647112	5.2326
chr	1647112	1647113	5.2212
chr	1647113	1647114	5.2098
chr	1647114	1647115	5.1984
chr	1647115	1647116	5.187
chr	1647116	1647117	5.0616
chr	1647117	1647118	1.0944
chr	1647118	1647119	4.8906
chr	1647119	1647120	4.8564
chr	1647120	1647121	4.674
chr	1647121	1647124	7.8888
chr	1647124	1647127	7.8774
chr	1647127	1647129	7.866
chr	1647129	1647130	7.8204
chr	1647130	1647132	7.7634
chr	1647132	1647133	7.7406
chr	1647133	1647134	7.6836
chr	1647134	1647135	7.6722
chr	1647135	1647136	7.6494
chr	1647136	1647137	7.6038
chr	1647137	1647138	7.5696
chr	1647138	1647139	7.1706
chr	1647139	1647140	6.84
chr	1647140	1647141	3.078
chr	1647141	1647142	2.8386
chr	1647142	1647143	2.5764
chr	1647143	1647144	2.5536
chr	1647144	1647145	2.508
chr	1647145	1647146	2.1204
chr	1647146	1647147	1.3224
chr	1647147	1647148	1.2654
chr	1647148	1647149	0.1482
chr	1647149	1647150	0.1368
chr	1647150	1647156	0.1596
chr	1647156	1647157	0.1482
chr	1647157	1647158	0.0912
chr	1647158	1647159	0.0684
chr	1647159	1647160	0.057
chr	1647160	1647161	0.0228
chr	1647205	1647225	0.057
chr	1647225	1647227	0.0456
chr	1647227	1647229	0.0114
chr	1647250	1647251	0.0114
chr	1647251	1647252	0.0228
chr	1647252	1647253	0.1026
chr	1647253	1647272	0.1824
chr	1647272	1647273	0.1596
chr	1647273	1647274	0.1254
chr	1647301	1647323	0.0114
chr	1647331	1647335	0.0114
chr	1647335	1647338	0.0228
chr	1647338	1647351	0.0342
chr	1647351	1647352	0.0456
chr	1647352	1647365	0.0342
chr	1647365	1647370	0.0228
chr	1647370	1647376	0.0114
chr	1647376	1647386	0.0228
chr	1647386	1647398	0.0114
chr	1647411	1647412	0.0114
chr	1647412	1647414	0.0228
chr	1647414	1647422	0.0342
chr	1647422	1647431	0.0456
chr	1647431	1647438	0.0228
chr	1647438	1647441	0.0456
chr	1647441	1647443	0.1824
chr	1647443	1647452	0.1938
chr	1647452	1647457	0.1824
chr	1647457	1647458	0.171
chr	1647458	1647460	0.1596
chr	1647460	1647461	0.1482
chr	1647461	1647462	0.1368
chr	1647462	1647463	0.1026
chr	1647463	1647464	0.0342
chr	1647464	1647466	0.0114
chr	1647494	1647514	0.0342
chr	1647514	1647515	0.0114
chr	1647586	1647605	0.0228
chr	1647605	1647606	0.0114
chr	1647990	1648007	0.0114
chr	1648154	1648175	0.0114
chr	1648225	1648250	0.0228
chr	1648250	1648252	0.0114
chr	1648298	1648319	0.0228
chr	1648373	1648390	0.0114
chr	1648416	1648418	0.0114
chr	1648418	1648438	0.0228
chr	1648438	1648439	0.0114
chr	1648490	1648507	0.0114
chr	1648709	1648731	0.0114
chr	1648741	1648761	0.057
chr	1648761	1648765	0.0228
chr	1648790	1648825	0.0114
chr	1648843	1648870	0.0228
chr	1649572	1649589	0.0456
chr	1649589	1649598	0.0228
chr	1649611	1649629	0.0228
chr	1649629	1649633	0.0114
chr	1649748	1649753	0.0342
chr	1649753	1649754	0.4788
chr	1649754	1649755	0.6042
chr	1649755	1649771	0.741
chr	1649771	1649773	0.7296
chr	1649773	1649774	0.7068
chr	1649774	1649775	0.6384
chr	1649775	1649776	0.1938
chr	1649776	1649777	0.0228
chr	1649808	1649829	0.0114
chr	1649855	1649872	0.0114
chr	1649981	1650002	0.0114
chr	1650002	1650003	0.0228
chr	1650003	1650023	0.0114
chr	1650129	1650130	0.0228
chr	1650130	1650138	0.0342
chr	1650138	1650144	0.0456
chr	1650144	1650151	0.057
chr	1650151	1650153	0.0228
chr	1650153	1650163	0.0342
chr	1650163	1650165	0.0228
chr	1650165	1650175	0.0114
chr	1650232	1650240	0.0228
chr	1650240	1650243	0.0684
chr	1650243	1650244	0.1824
chr	1650244	1650250	0.2052
chr	1650250	1650261	0.1824
chr	1650261	1650262	0.171
chr	1650262	1650264	0.1482
chr	1650264	1650265	0.0798
chr	1650265	1650279	0.0114
chr	1650279	1650282	0.5586
chr	1650282	1650287	0.57
chr	1650287	1650292	0.6498
chr	1650292	1650295	0.684
chr	1650295	1650297	0.6612
chr	1650297	1650299	0.627
chr	1650299	1650300	0.6042
chr	1650300	1650301	0.4902
chr	1650301	1650302	0.171
chr	1650302	1650306	0.1254
chr	1650306	1650307	0.0798
chr	1650307	1650308	0.0684
chr	1650308	1650309	0.0342
chr	1650309	1650311	0.0228
chr	1650311	1650312	0.0114
chr	1650405	1650426	0.0114
chr	1650462	1650464	0.0114
chr	1650464	1650465	0.057
chr	1650465	1650468	0.0684
chr	1650468	1650469	0.0798
chr	1650469	1650486	0.0912
chr	1650486	1650487	0.0798
chr	1650487	1650489	0.1824
chr	1650489	1650503	0.1938
chr	1650503	1650506	0.171
chr	1650506	1650508	0.1596
chr	1650508	1650509	0.0684
chr	1650512	1650534	0.0114
chr	1650534	1650546	2.0862
chr	1650546	1650551	2.0976
chr	1650551	1650553	2.0862
chr	1650553	1650554	2.052
chr	1650554	1650555	2.0064
chr	1650555	1650556	0.0798
chr	1650556	1650557	0.0342
chr	1650557	1650568	0.0228
chr	1650568	1650577	0.0114
chr	1650586	1650604	0.057
chr	1650604	1650606	0.0456
chr	1650606	1650607	0.0228
chr	1650607	1650608	0.0114
chr	1651174	1651195	0.0114
chr	1651284	1651306	0.0114
chr	1651307	1651328	0.0114
chr	1651471	1651487	0.0114
chr	1651566	1651582	0.0114
chr	1651702	1651744	0.0114
chr	1651853	1651875	0.0114
chr	1651951	1651955	0.0114
chr	1651955	1651976	0.0684
chr	1651976	1651977	0.057
chr	1651977	1651978	0.0114
chr	1651978	1651998	0.0228
chr	1651998	1652000	0.0114
chr	1652045	1652067	0.0342
chr	1652067	1652070	0.0228
chr	1652070	1652071	0.0114
chr	1652089	1652090	0.057
chr	1652090	1652109	0.0684
chr	1652109	1652110	0.0342
chr	1652110	1652111	0.0228
chr	1652111	1652113	0.0114
chr	1652215	1652234	0.057
chr	1652234	1652236	0.0456
chr	1652236	1652240	0.0114
chr	1652258	1652279	0.057
chr	1652279	1652280	0.0342
chr	1652368	1652369	0.0114
chr	1652369	1652378	0.0798
chr	1652378	1652380	0.114
chr	1652380	1652381	0.1368
chr	1652381	1652386	0.1596
chr	1652386	1652390	0.171
chr	1652390	1652391	0.1368
chr	1652391	1652397	0.171
chr	1652397	1652399	0.1368
chr	1652399	1652401	0.1026
chr	1652401	1652404	0.0912
chr	1652404	1652406	0.0798
chr	1652406	1652407	0.0684
chr	1652407	1652410	0.057
chr	1652410	1652418	0.0456
chr	1652418	1652419	0.0228
chr	1652431	1652432	0.0342
chr	1652432	1652437	0.0798
chr	1652437	1652438	0.114
chr	1652438	1652441	1.0602
chr	1652441	1652442	1.0716
chr	1652442	1652450	1.083
chr	1652450	1652454	1.0716
chr	1652454	1652455	1.0488
chr	1652455	1652456	1.0146
chr	1652456	1652457	1.0032
chr	1652457	1652458	0.9348
chr	1652458	1652459	0.8322
chr	1652459	1652460	0.2964
chr	1652460	1652463	0.0114
chr	1652468	1652469	0.0114
chr	1652469	1652484	0.0342
chr	1652484	1652489	0.057
chr	1652489	1652490	0.0456
chr	1652490	1652505	0.0228
chr	1652583	1652604	0.0114
chr	1652610	1652611	0.0456
chr	1652611	1652612	0.0684
chr	1652612	1652621	0.0798
chr	1652621	1652622	0.2166
chr	1652622	1652626	0.2394
chr	1652626	1652631	0.2622
chr	1652631	1652633	0.2166
chr	1652633	1652642	0.1938
chr	1652642	1652643	0.1482
chr	1652643	1652644	0.0684
chr	1652644	1652647	0.057
chr	1652647	1652648	0.0342
chr	1652648	1652652	0.0456
chr	1652652	1652663	0.0342
chr	1652663	1652665	0.0228
chr	1652665	1652669	0.0114
chr	1652676	1652689	0.0342
chr	1652689	1652701	0.0456
chr	1652701	1652702	0.057
chr	1652702	1652703	0.0912
chr	1652703	1652705	0.1026
chr	1652705	1652706	0.1254
chr	1652706	1652711	0.5472
chr	1652711	1652715	0.5586
chr	1652715	1652716	0.6954
chr	1652716	1652717	0.741
chr	1652717	1652718	1.4478
chr	1652718	1652719	1.4592
chr	1652719	1652722	1.4706
chr	1652722	1652723	1.3908
chr	1652723	1652724	1.3566
chr	1652724	1652725	1.3452
chr	1652725	1652726	1.3338
chr	1652726	1652727	1.311
chr	1652727	1652734	0.912
chr	1652734	1652735	0.9006
chr	1652735	1652736	0.8892
chr	1652736	1652737	0.8436
chr	1652737	1652738	0.2736
chr	1652738	1652739	0.1254
chr	1652739	1652740	0.0684
chr	1652740	1652741	0.057
chr	1652741	1652742	0.0228
chr	1652742	1652748	0.0114
chr	1652748	1652765	0.0228
chr	1652765	1652768	0.0114
chr	1652821	1652824	0.0114
chr	1652824	1652826	0.0228
chr	1652826	1652827	0.114
chr	1652827	1652828	0.1482
chr	1652828	1652841	0.1596
chr	1652841	1652846	0.1482
chr	1652846	1652847	0.1368
chr	1652847	1652848	0.1254
chr	1652848	1652849	0.0684
chr	1652849	1652851	0.0114
chr	1652878	1652897	0.0114
chr	1652897	1652899	0.0456
chr	1652899	1652903	0.1026
chr	1652903	1652918	0.0912
chr	1652918	1652920	0.0798
chr	1652920	1652921	0.0684
chr	1652921	1652922	0.0912
chr	1652922	1652932	0.1026
chr	1652932	1652940	0.1254
chr	1652940	1652942	0.0912
chr	1652942	1652943	0.0798
chr	1652943	1652944	0.0684
chr	1652944	1652946	0.057
chr	1652946	1652947	0.0456
chr	1652947	1652951	0.0342
chr	1652951	1652953	0.0228
chr	1652970	1652975	0.0114
chr	1652975	1652976	0.0228
chr	1652976	1652977	0.0342
chr	1652977	1652978	0.0456
chr	1652978	1652980	0.057
chr	1652980	1652982	0.0684
chr	1652982	1652996	0.0798
chr	1652996	1652997	0.0342
chr	1652997	1653001	0.0228
chr	1653001	1653004	0.0114
chr	1653030	1653032	0.0114
chr	1653032	1653049	0.0342
chr	1653049	1653055	0.0456
chr	1653055	1653056	0.0342
chr	1653056	1653058	0.0228
chr	1653058	1653061	0.0114
chr	1653061	1653062	0.0228
chr	1653062	1653070	0.0342
chr	1653070	1653071	0.0456
chr	1653071	1653072	0.0684
chr	1653072	1653079	0.0798
chr	1653079	1653082	0.0684
chr	1653082	1653090	0.057
chr	1653090	1653091	0.0456
chr	1653091	1653094	0.0228
chr	1653094	1653096	0.0114
chr	1653115	1653117	0.0228
chr	1653117	1653118	0.0684
chr	1653118	1653136	1.1514
chr	1653136	1653137	1.1172
chr	1653137	1653138	1.0716
chr	1653138	1653139	1.0488
chr	1653139	1653142	0.0684
chr	1653142	1653143	0.057
chr	1653143	1653144	0.0342
chr	1653144	1653158	0.0114
chr	1653158	1653168	0.0228
chr	1653168	1653182	0.0114
chr	1653364	1653365	0.0114
chr	1653365	1653367	0.0342
chr	1653367	1653368	0.57
chr	1653368	1653371	0.5928
chr	1653371	1653372	0.6042
chr	1653372	1653373	0.684
chr	1653373	1653375	0.8322
chr	1653375	1653384	1.1172
chr	1653384	1653385	1.1058
chr	1653385	1653386	1.0944
chr	1653386	1653387	1.0602
chr	1653387	1653388	1.0488
chr	1653388	1653389	1.0032
chr	1653389	1653390	0.5928
chr	1653390	1653392	0.57
chr	1653392	1653393	0.4674
chr	1653393	1653394	0.4218
chr	1653394	1653395	0.1368
chr	1653395	1653398	0.0684
chr	1653398	1653399	0.0456
chr	1653399	1653401	0.0114
chr	1653401	1653408	0.0228
chr	1653408	1653411	0.0114
chr	1653411	1653416	0.0228
chr	1653416	1653417	0.0912
chr	1653417	1653418	0.114
chr	1653418	1653420	0.399
chr	1653420	1653421	0.4446
chr	1653421	1653422	0.4674
chr	1653422	1653423	0.4902
chr	1653423	1653424	8.664
chr	1653424	1653425	8.6754
chr	1653425	1653432	8.6982
chr	1653432	1653434	8.7096
chr	1653434	1653438	8.6982
chr	1653438	1653439	8.664
chr	1653439	1653440	8.6412
chr	1653440	1653441	8.1624
chr	1653441	1653442	8.1054
chr	1653442	1653443	6.5094
chr	1653443	1653444	5.8938
chr	1653444	1653445	1.995
chr	1653445	1653446	1.539
chr	1653446	1653447	0.57
chr	1653447	1653448	0.3306
chr	1653448	1653449	0.1824
chr	1653449	1653452	0.1368
chr	1653452	1653453	0.1254
chr	1653453	1653455	0.0912
chr	1653455	1653456	0.1482
chr	1653456	1653458	0.1596
chr	1653458	1653460	0.1824
chr	1653460	1653461	0.2052
chr	1653461	1653464	0.2394
chr	1653464	1653465	0.228
chr	1653465	1653466	0.4674
chr	1653466	1653467	0.4902
chr	1653467	1653470	0.513
chr	1653470	1653471	0.5586
chr	1653471	1653472	0.6726
chr	1653472	1653473	0.7068
chr	1653473	1653476	0.7182
chr	1653476	1653477	0.741
chr	1653477	1653478	0.7296
chr	1653478	1653480	0.9576
chr	1653480	1653481	0.8892
chr	1653481	1653482	0.8778
chr	1653482	1653484	0.8208
chr	1653484	1653486	0.7524
chr	1653486	1653487	0.6042
chr	1653487	1653488	0.5244
chr	1653488	1653489	0.5016
chr	1653489	1653491	0.456
chr	1653491	1653492	0.4332
chr	1653492	1653493	0.3648
chr	1653493	1653494	0.3192
chr	1653494	1653495	0.3078
chr	1653495	1653497	0.2508
chr	1653497	1653498	0.3192
chr	1653498	1653499	0.3078
chr	1653499	1653500	0.1938
chr	1653500	1653501	0.2622
chr	1653501	1653503	0.3078
chr	1653503	1653509	0.285
chr	1653509	1653514	0.3762
chr	1653514	1653517	0.3648
chr	1653517	1653519	0.3192
chr	1653519	1653520	0.3078
chr	1653520	1653522	0.2394
chr	1653522	1653523	1.2768
chr	1653523	1653524	1.311
chr	1653524	1653525	1.368
chr	1653525	1653527	1.3566
chr	1653527	1653528	1.368
chr	1653528	1653529	2.0064
chr	1653529	1653530	2.0406
chr	1653530	1653531	2.0634
chr	1653531	1653532	2.1318
chr	1653532	1653534	2.1204
chr	1653534	1653536	2.109
chr	1653536	1653539	2.0634
chr	1653539	1653540	2.0406
chr	1653540	1653541	1.9494
chr	1653541	1653542	1.8924
chr	1653542	1653543	1.881
chr	1653543	1653544	1.8696
chr	1653544	1653545	1.8582
chr	1653545	1653546	1.824
chr	1653546	1653547	1.596
chr	1653547	1653548	1.4592
chr	1653548	1653549	1.3338
chr	1653549	1653550	0.4104
chr	1653550	1653551	0.1596
chr	1653551	1653552	0.1254
chr	1653552	1653553	0.0798
chr	1653553	1653555	0.1026
chr	1653555	1653557	0.114
chr	1653557	1653558	0.0684
chr	1653558	1653567	0.057
chr	1653567	1653568	0.171
chr	1653568	1653570	0.1596
chr	1653570	1653572	0.1938
chr	1653572	1653574	0.228
chr	1653574	1653575	0.2394
chr	1653575	1653576	0.228
chr	1653576	1653577	0.3534
chr	1653577	1653586	0.3762
chr	1653586	1653588	0.342
chr	1653588	1653589	0.2622
chr	1653589	1653590	0.2394
chr	1653590	1653592	0.228
chr	1653592	1653594	0.2166
chr	1653594	1653595	0.171
chr	1653595	1653597	0.114
chr	1653597	1653598	0.0228
chr	1653599	1653620	0.0114
chr	1653687	1653689	0.0114
chr	1653689	1653690	0.0228
chr	1653690	1653709	0.0342
chr	1653713	1653732	0.0114
chr	1653732	1653735	0.285
chr	1653735	1653745	0.2964
chr	1653745	1653749	0.3078
chr	1653749	1653750	0.2964
chr	1653750	1653752	0.3078
chr	1653752	1653753	0.4218
chr	1653753	1653763	0.3648
chr	1653763	1653766	0.3306
chr	1653766	1653767	0.342
chr	1653767	1653769	0.1824
chr	1653769	1653770	0.171
chr	1653770	1653771	0.1596
chr	1653771	1653773	0.1824
chr	1653773	1653774	0.171
chr	1653774	1653775	0.1824
chr	1653775	1653776	0.171
chr	1653776	1653777	0.3078
chr	1653777	1653778	0.2736
chr	1653778	1653786	0.2394
chr	1653786	1653792	0.2166
chr	1653792	1653794	0.2052
chr	1653794	1653795	0.171
chr	1653795	1653797	0.1596
chr	1653797	1653798	0.1482
chr	1653798	1653800	0.0456
chr	1653800	1653806	0.0342
chr	1653806	1653816	0.0228
chr	1653816	1653824	0.0114
chr	1653837	1653849	0.0228
chr	1653849	1653850	0.0342
chr	1653850	1653851	0.0456
chr	1653851	1653854	0.0912
chr	1653854	1653855	0.3534
chr	1653855	1653860	0.4332
chr	1653860	1653864	0.4218
chr	1653864	1653865	0.4446
chr	1653865	1653872	0.513
chr	1653872	1653873	3.078
chr	1653873	1653874	3.0324
chr	1653874	1653876	2.9982
chr	1653876	1653877	3.0096
chr	1653877	1653878	2.9184
chr	1653878	1653879	2.7816
chr	1653879	1653880	2.7702
chr	1653880	1653885	2.7588
chr	1653885	1653886	2.736
chr	1653886	1653887	2.679
chr	1653887	1653888	2.6676
chr	1653888	1653889	2.6562
chr	1653889	1653890	2.6448
chr	1653890	1653891	2.622
chr	1653891	1653892	2.5878
chr	1653892	1653893	2.5194
chr	1653893	1653894	1.197
chr	1653894	1653895	0.1368
chr	1653895	1653896	0.0912
chr	1653896	1653897	0.057
chr	1653897	1653901	0.0114
chr	1653946	1653953	0.2508
chr	1653953	1653958	0.2622
chr	1653958	1653965	0.2736
chr	1653965	1653966	0.2622
chr	1653966	1653967	0.228
chr	1653967	1653968	0.057
chr	1653968	1653975	0.0228
chr	1653975	1653976	0.0114
chr	1654005	1654022	0.0114
chr	1654047	1654048	0.1482
chr	1654048	1654049	0.3192
chr	1654049	1654054	0.3306
chr	1654054	1654066	0.342
chr	1654066	1654067	0.3078
chr	1654067	1654068	0.2508
chr	1654068	1654069	0.1368
chr	1654069	1654070	0.0228
chr	1654070	1654081	0.0114
chr	1654083	1654103	0.0114
chr	1654104	1654105	0.0114
chr	1654105	1654116	0.057
chr	1654116	1654123	0.0684
chr	1654123	1654124	0.0912
chr	1654124	1654126	0.0684
chr	1654126	1654127	0.057
chr	1654127	1654129	6.099
chr	1654129	1654138	6.1218
chr	1654138	1654140	6.213
chr	1654140	1654141	6.2016
chr	1654141	1654143	6.213
chr	1654143	1654144	5.985
chr	1654144	1654145	5.9394
chr	1654145	1654146	5.9166
chr	1654146	1654147	4.218
chr	1654147	1654148	3.5112
chr	1654148	1654149	0.8778
chr	1654149	1654150	2.0748
chr	1654150	1654151	2.052
chr	1654151	1654152	1.9152
chr	1654152	1654153	1.767
chr	1654153	1654155	1.7442
chr	1654155	1654157	1.7328
chr	1654157	1654159	1.6872
chr	1654159	1654163	1.6644
chr	1654163	1654164	1.6758
chr	1654164	1654166	1.6644
chr	1654166	1654167	1.653
chr	1654167	1654168	1.6416
chr	1654168	1654169	1.5618
chr	1654169	1654170	1.425
chr	1654170	1654171	0.228
chr	1654171	1654174	0.1026
chr	1654174	1654175	0.0912
chr	1654175	1654176	0.0798
chr	1654176	1654183	0.0342
chr	1654183	1654184	0.0228
chr	1654200	1654201	0.342
chr	1654201	1654205	0.3534
chr	1654205	1654206	0.6156
chr	1654206	1654207	0.8778
chr	1654207	1654210	0.8892
chr	1654210	1654211	3.1122
chr	1654211	1654212	3.135
chr	1654212	1654213	3.1578
chr	1654213	1654214	3.2148
chr	1654214	1654215	3.2262
chr	1654215	1654219	3.2376
chr	1654219	1654220	3.2148
chr	1654220	1654223	3.1806
chr	1654223	1654224	3.1578
chr	1654224	1654225	3.1464
chr	1654225	1654226	2.9982
chr	1654226	1654227	2.9754
chr	1654227	1654228	2.7474
chr	1654228	1654229	2.5764
chr	1654229	1654230	2.5536
chr	1654230	1654231	2.4168
chr	1654231	1654232	1.4022
chr	1654232	1654233	0.513
chr	1654233	1654234	0.7638
chr	1654234	1654235	1.0032
chr	1654235	1654237	0.9918
chr	1654237	1654238	0.9804
chr	1654238	1654240	0.969
chr	1654240	1654247	0.9576
chr	1654247	1654250	0.9462
chr	1654250	1654252	0.8208
chr	1654252	1654253	0.7182
chr	1654253	1654254	0.5814
chr	1654254	1654255	0.1026
chr	1654255	1654256	0.0456
chr	1654256	1654261	0.0228
chr	1654277	1654288	0.0342
chr	1654288	1654298	0.0684
chr	1654298	1654299	0.057
chr	1654299	1654300	0.0456
chr	1654300	1654306	0.1482
chr	1654306	1654310	0.1368
chr	1654310	1654311	0.114
chr	1654311	1654318	0.1368
chr	1654318	1654320	0.0912
chr	1654320	1654322	0.0684
chr	1654322	1654326	0.0228
chr	1654326	1654329	0.0342
chr	1654329	1654332	0.0228
chr	1654332	1654345	0.0114
chr	1654406	1654419	0.0342
chr	1654419	1654424	0.0456
chr	1654424	1654428	0.0342
chr	1654428	1654439	0.0114
chr	1654440	1654442	0.0114
chr	1654442	1654444	0.0456
chr	1654444	1654464	0.057
chr	1654468	1654473	0.0912
chr	1654473	1654488	0.3078
chr	1654488	1654492	0.285
chr	1654492	1654493	0.2394
chr	1654493	1654494	0.0456
chr	1654494	1654495	0.0228
chr	1654495	1654500	0.0456
chr	1654500	1654501	0.8208
chr	1654501	1654505	0.8322
chr	1654505	1654507	7.0452
chr	1654507	1654509	7.0794
chr	1654509	1654515	7.0908
chr	1654515	1654518	7.0566
chr	1654518	1654519	7.0338
chr	1654519	1654520	6.9426
chr	1654520	1654521	6.8856
chr	1654521	1654522	6.7488
chr	1654522	1654523	6.1674
chr	1654523	1654524	6.0648
chr	1654524	1654525	5.8026
chr	1654525	1654526	4.0926
chr	1654526	1654527	3.6936
chr	1654527	1654528	1.197
chr	1654528	1654529	0.1596
chr	1654529	1654530	0.0228
chr	1654530	1654533	0.0114
chr	1654539	1654540	0.0342
chr	1654540	1654541	0.0684
chr	1654541	1654558	0.0798
chr	1654558	1654559	0.0684
chr	1654559	1654560	0.0798
chr	1654560	1654561	0.4218
chr	1654561	1654562	0.4332
chr	1654562	1654578	0.4104
chr	1654578	1654579	0.3762
chr	1654579	1654580	0.3306
chr	1654580	1654581	0.2508
chr	1654581	1654582	0.171
chr	1654582	1654583	0.0228
chr	1654583	1654587	0.0114
chr	1654607	1654628	0.1596
chr	1654628	1654629	0.1482
chr	1654629	1654630	0.0798
chr	1654630	1654640	0.0342
chr	1654640	1654641	0.057
chr	1654641	1654652	0.1026
chr	1654652	1654661	0.0684
chr	1654661	1654662	0.0228
chr	1654662	1654663	0.0342
chr	1654663	1654668	0.0228
chr	1654668	1654684	0.0456
chr	1654684	1654689	0.0228
chr	1654689	1654693	0.0114
chr	1654703	1654711	0.0912
chr	1654711	1654717	0.2736
chr	1654717	1654719	0.4104
chr	1654719	1654724	0.456
chr	1654724	1654725	0.4104
chr	1654725	1654726	0.399
chr	1654726	1654727	0.5244
chr	1654727	1654728	0.8208
chr	1654728	1654729	0.8322
chr	1654729	1654730	1.254
chr	1654730	1654731	1.2312
chr	1654731	1654732	4.7652
chr	1654732	1654733	4.845
chr	1654733	1654736	4.8336
chr	1654736	1654738	4.7538
chr	1654738	1654739	4.7196
chr	1654739	1654740	4.56
chr	1654740	1654741	4.5714
chr	1654741	1654742	4.788
chr	1654742	1654744	4.8678
chr	1654744	1654746	4.8564
chr	1654746	1654747	4.8678
chr	1654747	1654748	4.902
chr	1654748	1654749	4.4118
chr	1654749	1654750	3.876
chr	1654750	1654751	29.0472
chr	1654751	1654752	28.956
chr	1654752	1654753	27.8616
chr	1654753	1654754	26.7216
chr	1654754	1654755	26.6076
chr	1654755	1654757	26.5392
chr	1654757	1654758	26.5506
chr	1654758	1654759	26.5278
chr	1654759	1654761	26.505
chr	1654761	1654762	26.4708
chr	1654762	1654763	26.2428
chr	1654763	1654764	26.1858
chr	1654764	1654765	26.0718
chr	1654765	1654766	26.049
chr	1654766	1654767	25.8438
chr	1654767	1654768	25.422
chr	1654768	1654769	24.8406
chr	1654769	1654770	24.4986
chr	1654770	1654771	23.7006
chr	1654771	1654772	19.38
chr	1654772	1654773	5.358
chr	1654773	1654774	4.0584
chr	1654774	1654775	3.8304
chr	1654775	1654776	2.9526
chr	1654776	1654777	0.3192
chr	1654777	1654778	0.0456
chr	1654778	1654788	0.0114
chr	1654788	1654798	0.0228
chr	1654798	1654799	0.0114
chr	1654799	1654801	0.0228
chr	1654801	1654805	0.2052
chr	1654805	1654806	0.2166
chr	1654806	1654807	0.2052
chr	1654807	1654808	2.7474
chr	1654808	1654809	2.7588
chr	1654809	1654811	2.7816
chr	1654811	1654812	2.7702
chr	1654812	1654813	2.7816
chr	1654813	1654814	2.8044
chr	1654814	1654815	2.9526
chr	1654815	1654819	2.964
chr	1654819	1654820	2.9754
chr	1654820	1654822	2.9868
chr	1654822	1654824	2.8044
chr	1654824	1654825	2.793
chr	1654825	1654826	2.7702
chr	1654826	1654827	2.622
chr	1654827	1654828	2.6106
chr	1654828	1654829	1.7328
chr	1654829	1654830	1.4934
chr	1654830	1654831	1.0032
chr	1654831	1654832	0.4788
chr	1654832	1654833	0.3306
chr	1654833	1654834	0.2964
chr	1654834	1654835	0.2736
chr	1654835	1654836	0.2622
chr	1654836	1654837	0.0684
chr	1654837	1654840	0.0912
chr	1654840	1654842	0.0798
chr	1654842	1654843	0.0684
chr	1654843	1654844	0.057
chr	1654844	1654851	7.467
chr	1654851	1654852	8.1738
chr	1654852	1654856	8.2308
chr	1654856	1654858	8.2422
chr	1654858	1654860	8.3334
chr	1654860	1654861	7.9572
chr	1654861	1654862	7.8318
chr	1654862	1654863	7.7976
chr	1654863	1654864	7.3302
chr	1654864	1654865	7.0452
chr	1654865	1654866	3.249
chr	1654866	1654868	1.6416
chr	1654868	1654869	1.5276
chr	1654869	1654870	1.3338
chr	1654870	1654871	1.311
chr	1654871	1654872	1.2996
chr	1654872	1654874	0.6726
chr	1654874	1654875	0.627
chr	1654875	1654878	0.6156
chr	1654878	1654879	0.513
chr	1654879	1654883	0.5358
chr	1654883	1654884	0.5244
chr	1654884	1654885	0.2736
chr	1654885	1654886	0.171
chr	1654886	1654887	0.114
chr	1654887	1654889	0.0798
chr	1654889	1654894	0.0684
chr	1654894	1654895	0.057
chr	1654895	1654897	0.0456
chr	1654897	1654898	0.0342
chr	1654898	1654899	0.0114
chr	1654948	1654949	0.0114
chr	1654949	1654955	0.0684
chr	1654955	1654959	0.0798
chr	1654959	1654962	0.114
chr	1654962	1654964	0.1368
chr	1654964	1654965	1.7214
chr	1654965	1654966	1.7328
chr	1654966	1654969	1.7442
chr	1654969	1654970	1.7556
chr	1654970	1654971	2.0862
chr	1654971	1654973	2.0976
chr	1654973	1654977	2.109
chr	1654977	1654980	2.0976
chr	1654980	1654981	2.0748
chr	1654981	1654982	2.052
chr	1654982	1654983	1.7328
chr	1654983	1654984	0.6954
chr	1654984	1654986	0.5244
chr	1654986	1654988	0.4788
chr	1654988	1654989	0.4446
chr	1654989	1654990	0.3762
chr	1654990	1654991	0.1596
chr	1654991	1654992	0.114
chr	1654992	1654993	0.1026
chr	1654993	1654994	0.0798
chr	1654994	1654995	0.0342
chr	1655009	1655015	0.0228
chr	1655015	1655019	0.057
chr	1655019	1655035	0.1026
chr	1655035	1655037	0.0798
chr	1655037	1655040	0.0456
chr	1655040	1655041	0.0114
chr	1655058	1655060	0.0228
chr	1655060	1655064	0.0456
chr	1655064	1655067	0.114
chr	1655067	1655079	0.1368
chr	1655079	1655083	0.1254
chr	1655083	1655084	0.114
chr	1655084	1655086	0.0684
chr	1655086	1655087	0.0456
chr	1655087	1655097	0.0228
chr	1655097	1655098	0.057
chr	1655098	1655100	0.1596
chr	1655100	1655102	0.171
chr	1655102	1655107	0.9462
chr	1655107	1655108	1.1058
chr	1655108	1655109	1.1856
chr	1655109	1655117	1.1742
chr	1655117	1655118	1.1628
chr	1655118	1655119	1.1286
chr	1655119	1655120	1.1058
chr	1655120	1655121	1.0488
chr	1655121	1655122	0.912
chr	1655122	1655123	0.7068
chr	1655123	1655124	0.5928
chr	1655124	1655125	0.3762
chr	1655125	1655126	0.285
chr	1655126	1655128	0.2622
chr	1655128	1655129	0.1596
chr	1655129	1655130	0.1368
chr	1655130	1655131	0.0912
chr	1655131	1655132	0.0684
chr	1655132	1655133	0.0456
chr	1655133	1655134	0.0228
chr	1655134	1655136	0.0114
chr	1655136	1655149	0.0228
chr	1655149	1655150	0.0342
chr	1655150	1655160	0.0798
chr	1655160	1655168	0.0684
chr	1655168	1655170	0.1482
chr	1655170	1655171	0.342
chr	1655171	1655172	0.3648
chr	1655172	1655173	0.456
chr	1655173	1655188	0.7866
chr	1655188	1655189	0.7296
chr	1655189	1655190	0.7068
chr	1655190	1655191	0.627
chr	1655191	1655192	0.4674
chr	1655192	1655193	0.3876
chr	1655193	1655194	0.0684
chr	1655194	1655197	0.0228
chr	1655197	1655201	0.0456
chr	1655201	1655203	0.057
chr	1655203	1655209	0.0684
chr	1655209	1655217	0.0798
chr	1655217	1655220	0.0684
chr	1655220	1655222	0.0456
chr	1655222	1655225	0.0342
chr	1655225	1655229	0.0228
chr	1655300	1655320	0.0114
chr	1655342	1655343	0.1026
chr	1655343	1655361	0.1368
chr	1655361	1655362	0.114
chr	1655362	1655364	0.0912
chr	1655364	1655365	0.0684
chr	1655365	1655367	0.0114
chr	1655381	1655383	0.0228
chr	1655383	1655384	0.057
chr	1655384	1655386	0.0798
chr	1655386	1655387	0.7866
chr	1655387	1655391	0.798
chr	1655391	1655402	0.8094
chr	1655402	1655404	0.798
chr	1655404	1655405	0.7638
chr	1655405	1655406	0.741
chr	1655406	1655407	0.6954
chr	1655407	1655408	0.399
chr	1655408	1655409	0.0228
chr	1655409	1655412	0.0114
chr	1655414	1655419	0.1596
chr	1655419	1655421	0.2052
chr	1655421	1655423	0.2622
chr	1655423	1655425	0.2736
chr	1655425	1655427	0.285
chr	1655427	1655435	0.2964
chr	1655435	1655436	0.2622
chr	1655436	1655439	0.1254
chr	1655439	1655442	0.1026
chr	1655442	1655443	0.0798
chr	1655443	1655445	0.0456
chr	1655445	1655451	0.0114
chr	1655476	1655496	0.0114
chr	1655502	1655519	0.0114
chr	1655539	1655559	0.0114
chr	1655568	1655569	0.0114
chr	1655569	1655590	0.0228
chr	1655590	1655597	0.0114
chr	1655597	1655598	0.057
chr	1655598	1655600	0.0684
chr	1655600	1655601	0.0912
chr	1655601	1655602	0.114
chr	1655602	1655603	0.1254
chr	1655603	1655604	0.3192
chr	1655604	1655606	0.3306
chr	1655606	1655607	0.342
chr	1655607	1655609	0.3534
chr	1655609	1655610	0.3648
chr	1655610	1655611	0.6156
chr	1655611	1655613	0.7182
chr	1655613	1655615	0.798
chr	1655615	1655616	0.9462
chr	1655616	1655617	0.9918
chr	1655617	1655618	1.026
chr	1655618	1655619	1.0488
chr	1655619	1655620	1.4706
chr	1655620	1655621	1.4592
chr	1655621	1655622	2.451
chr	1655622	1655623	3.8874
chr	1655623	1655624	3.876
chr	1655624	1655626	3.7962
chr	1655626	1655627	3.762
chr	1655627	1655628	3.7506
chr	1655628	1655629	3.8646
chr	1655629	1655630	3.7392
chr	1655630	1655631	3.7506
chr	1655631	1655632	4.0584
chr	1655632	1655633	4.0128
chr	1655633	1655634	4.4232
chr	1655634	1655635	4.389
chr	1655635	1655636	4.3776
chr	1655636	1655637	4.3548
chr	1655637	1655638	4.3434
chr	1655638	1655639	4.1268
chr	1655639	1655640	4.0128
chr	1655640	1655641	3.7164
chr	1655641	1655642	3.648
chr	1655642	1655643	3.477
chr	1655643	1655644	2.5422
chr	1655644	1655645	2.451
chr	1655645	1655646	2.4738
chr	1655646	1655647	2.4168
chr	1655647	1655648	2.166
chr	1655648	1655649	2.1432
chr	1655649	1655650	2.0748
chr	1655650	1655651	2.052
chr	1655651	1655654	1.3338
chr	1655654	1655655	1.3224
chr	1655655	1655656	1.2768
chr	1655656	1655657	1.4022
chr	1655657	1655658	1.3908
chr	1655658	1655659	1.3224
chr	1655659	1655660	1.2426
chr	1655660	1655661	1.2198
chr	1655661	1655662	1.1856
chr	1655662	1655663	1.0944
chr	1655663	1655664	0.912
chr	1655664	1655665	0.741
chr	1655665	1655666	0.6726
chr	1655666	1655667	0.3078
chr	1655667	1655668	0.2394
chr	1655668	1655670	0.228
chr	1655670	1655677	0.2052
chr	1655704	1655725	0.0114
chr	1655732	1655733	0.0114
chr	1655733	1655737	0.057
chr	1655737	1655753	0.0798
chr	1655753	1655754	0.0456
chr	1655754	1655758	0.0228
chr	1655766	1655774	0.2736
chr	1655774	1655785	0.285
chr	1655785	1655786	0.2508
chr	1655786	1655787	0.2394
chr	1655787	1655792	0.0114
chr	1655799	1655800	0.0342
chr	1655800	1655805	0.0456
chr	1655805	1655807	0.0684
chr	1655807	1655808	0.0798
chr	1655808	1655810	0.0912
chr	1655810	1655811	0.1482
chr	1655811	1655812	0.171
chr	1655812	1655813	0.3078
chr	1655813	1655814	0.3306
chr	1655814	1655815	0.57
chr	1655815	1655816	0.6042
chr	1655816	1655819	0.912
chr	1655819	1655820	1.026
chr	1655820	1655821	1.0032
chr	1655821	1655822	1.1286
chr	1655822	1655828	1.8696
chr	1655828	1655829	1.824
chr	1655829	1655830	1.9494
chr	1655830	1655831	1.938
chr	1655831	1655833	1.9494
chr	1655833	1655834	1.8582
chr	1655834	1655835	2.0178
chr	1655835	1655836	1.9152
chr	1655836	1655838	2.0292
chr	1655838	1655839	1.9722
chr	1655839	1655840	1.9038
chr	1655840	1655841	1.8582
chr	1655841	1655843	2.622
chr	1655843	1655844	6.84
chr	1655844	1655845	6.9768
chr	1655845	1655846	6.9996
chr	1655846	1655847	7.011
chr	1655847	1655849	7.0338
chr	1655849	1655851	7.0908
chr	1655851	1655852	6.9654
chr	1655852	1655853	6.9312
chr	1655853	1655855	6.7602
chr	1655855	1655856	6.3726
chr	1655856	1655857	6.3498
chr	1655857	1655858	6.2928
chr	1655858	1655859	6.3384
chr	1655859	1655860	6.3042
chr	1655860	1655861	6.1788
chr	1655861	1655862	6.3156
chr	1655862	1655863	6.0876
chr	1655863	1655864	5.7798
chr	1655864	1655865	4.7538
chr	1655865	1655866	2.2344
chr	1655866	1655867	0.798
chr	1655867	1655868	0.627
chr	1655868	1655869	2.0292
chr	1655869	1655871	1.881
chr	1655871	1655872	1.9038
chr	1655872	1655880	1.9266
chr	1655880	1655881	1.9152
chr	1655881	1655882	1.8924
chr	1655882	1655883	1.5504
chr	1655883	1655884	1.539
chr	1655884	1655885	1.482
chr	1655885	1655886	1.4478
chr	1655886	1655887	1.197
chr	1655887	1655888	1.1856
chr	1655888	1655889	0.9918
chr	1655889	1655890	0.8208
chr	1655890	1655891	0.057
chr	1655891	1655892	0.0456
chr	1655892	1655894	0.0342
chr	1655894	1655895	0.0228
chr	1655895	1655896	0.0114
chr	1655902	1655914	0.0114
chr	1655914	1655921	0.0342
chr	1655921	1655924	0.0456
chr	1655924	1655936	0.0342
chr	1655936	1655940	0.0228
chr	1655940	1655943	0.0114
chr	1656105	1656127	0.0228
chr	1656165	1656182	0.0912
chr	1656182	1656185	0.0798
chr	1656185	1656186	0.0684
chr	1656186	1656187	0.0114
chr	1656194	1656221	0.0114
chr	1656240	1656262	0.0342
chr	1656262	1656263	0.0114
chr	1656335	1656355	0.0456
chr	1656355	1656356	0.0114
chr	1656369	1656379	0.0228
chr	1656379	1656385	0.9348
chr	1656385	1656390	1.0602
chr	1656390	1656391	1.0488
chr	1656391	1656395	1.083
chr	1656395	1656396	1.0716
chr	1656396	1656398	1.0602
chr	1656398	1656400	1.026
chr	1656400	1656401	0.7524
chr	1656401	1656404	0.1596
chr	1656404	1656406	0.1368
chr	1656406	1656407	0.1026
chr	1656407	1656409	0.0798
chr	1656409	1656410	0.0684
chr	1656410	1656411	0.057
chr	1656411	1656412	0.0456
chr	1656430	1656447	0.0684
chr	1656447	1656453	0.0798
chr	1656453	1656455	0.0684
chr	1656455	1656457	0.057
chr	1656457	1656467	0.0114
chr	1656480	1656501	0.0114
chr	1656588	1656608	0.0114
chr	1656608	1656609	0.057
chr	1656609	1656610	0.0684
chr	1656610	1656623	0.0912
chr	1656623	1656624	0.0798
chr	1656624	1656627	0.0684
chr	1656627	1656630	0.0456
chr	1656630	1656631	0.0228
chr	1656638	1656639	0.0684
chr	1656639	1656659	0.114
chr	1656659	1656660	0.1026
chr	1656660	1656663	0.0798
chr	1656663	1656664	0.0228
chr	1656690	1656695	0.0228
chr	1656695	1656712	0.5244
chr	1656712	1656713	0.513
chr	1656713	1656714	0.4788
chr	1656714	1656715	0.4674
chr	1656715	1656716	0.399
chr	1656716	1656717	0.3762
chr	1656717	1656720	0.0114
chr	1656726	1656727	0.0114
chr	1656727	1656744	0.0342
chr	1656744	1656750	0.0228
chr	1656781	1656799	0.0114
chr	1656799	1656801	0.0228
chr	1656801	1656821	0.0114
chr	1656888	1656889	0.0456
chr	1656889	1656890	0.057
chr	1656890	1656893	0.1026
chr	1656893	1656907	0.114
chr	1656907	1656908	0.0912
chr	1656908	1656909	0.0798
chr	1656909	1656910	0.057
chr	1656910	1656912	0.0228
chr	1656912	1656917	0.0114
chr	1656917	1656922	0.0342
chr	1656922	1656923	0.4788
chr	1656923	1656928	0.513
chr	1656928	1656930	0.741
chr	1656930	1656938	0.7524
chr	1656938	1656940	0.7296
chr	1656940	1656942	0.7182
chr	1656942	1656943	0.7068
chr	1656943	1656944	0.6156
chr	1656944	1656946	0.4218
chr	1656946	1656948	0.3876
chr	1656948	1656949	0.3762
chr	1656949	1656950	0.3648
chr	1656950	1656951	0.285
chr	1656951	1656953	0.2622
chr	1656953	1656954	0.2736
chr	1656954	1656955	0.2622
chr	1656955	1656956	0.2394
chr	1656956	1656973	0.0342
chr	1656973	1656974	0.0114
chr	1657035	1657040	0.0114
chr	1657040	1657043	0.1026
chr	1657043	1657057	0.114
chr	1657057	1657060	0.1026
chr	1657060	1657061	0.0912
chr	1657112	1657113	0.1026
chr	1657113	1657124	0.114
chr	1657124	1657129	0.1254
chr	1657129	1657131	0.114
chr	1657131	1657133	0.1026
chr	1657133	1657134	0.0684
chr	1657134	1657135	0.1026
chr	1657135	1657141	0.0912
chr	1657141	1657142	0.1026
chr	1657142	1657143	0.114
chr	1657143	1657144	0.1596
chr	1657144	1657150	0.2964
chr	1657150	1657151	0.3078
chr	1657151	1657152	0.2964
chr	1657152	1657155	0.3192
chr	1657155	1657161	0.2508
chr	1657161	1657162	0.228
chr	1657162	1657164	0.2166
chr	1657164	1657166	0.171
chr	1657166	1657179	0.0456
chr	1657179	1657180	0.0342
chr	1657180	1657187	0.0228
chr	1657206	1657210	0.1482
chr	1657210	1657211	0.1596
chr	1657211	1657212	0.1824
chr	1657212	1657216	0.1938
chr	1657216	1657217	0.2052
chr	1657217	1657227	0.2166
chr	1657227	1657229	0.2052
chr	1657229	1657230	0.1482
chr	1657230	1657231	0.1368
chr	1657231	1657232	0.171
chr	1657232	1657233	0.1482
chr	1657233	1657236	0.0912
chr	1657236	1657237	0.0798
chr	1657237	1657238	0.0912
chr	1657238	1657241	0.1254
chr	1657241	1657243	0.1026
chr	1657243	1657245	0.969
chr	1657245	1657250	0.9918
chr	1657250	1657252	1.0146
chr	1657252	1657255	0.9918
chr	1657255	1657259	0.969
chr	1657259	1657260	0.9576
chr	1657260	1657261	0.9348
chr	1657261	1657262	0.9234
chr	1657262	1657263	0.9006
chr	1657263	1657264	0.855
chr	1657264	1657265	0.627
chr	1657265	1657266	0.4104
chr	1657266	1657267	0.3534
chr	1657267	1657268	0.1368
chr	1657268	1657271	0.0228
chr	1657271	1657273	0.0114
chr	1657281	1657284	0.0114
chr	1657284	1657286	0.0228
chr	1657286	1657290	0.0342
chr	1657290	1657293	0.0456
chr	1657293	1657294	0.1938
chr	1657294	1657302	0.2394
chr	1657302	1657308	0.228
chr	1657308	1657311	0.2052
chr	1657311	1657312	0.2964
chr	1657312	1657313	0.798
chr	1657313	1657314	0.7296
chr	1657314	1657315	0.6498
chr	1657315	1657329	0.6156
chr	1657329	1657332	0.6042
chr	1657332	1657333	0.5928
chr	1657333	1657334	0.5016
chr	1657334	1657335	0.3876
chr	1657335	1657336	0.1368
chr	1657336	1657337	0.0912
chr	1657337	1657338	0.0228
chr	1657338	1657339	0.0114
chr	1657340	1657346	0.0114
chr	1657346	1657347	0.0228
chr	1657347	1657359	0.0342
chr	1657359	1657366	0.0228
chr	1657366	1657367	0.0114
chr	1657436	1657446	0.0456
chr	1657446	1657447	0.0912
chr	1657447	1657449	0.114
chr	1657449	1657458	0.1254
chr	1657458	1657468	0.0798
chr	1657468	1657472	0.0228
chr	1657472	1657473	0.0114
chr	1657679	1657685	0.0342
chr	1657685	1657686	0.0456
chr	1657686	1657700	0.0912
chr	1657700	1657701	0.0798
chr	1657701	1657705	0.057
chr	1657705	1657706	0.0114
chr	1657712	1657713	0.0114
chr	1657713	1657717	0.0228
chr	1657717	1657719	0.0342
chr	1657719	1657736	0.0684
chr	1657736	1657738	0.057
chr	1657738	1657754	0.0114
chr	1657763	1657784	0.0114
chr	1657822	1657843	0.114
chr	1657843	1657844	0.0342
chr	1657844	1657846	0.0114
chr	1657869	1657874	0.0114
chr	1657874	1657892	0.0228
chr	1657892	1657897	0.0114
chr	1657909	1657929	0.0114
chr	1657966	1657972	0.0114
chr	1657972	1657974	0.3762
chr	1657974	1657975	0.4332
chr	1657975	1657976	0.4674
chr	1657976	1657991	0.4788
chr	1657991	1657992	0.4674
chr	1657992	1657993	0.4218
chr	1657993	1657994	0.2052
chr	1657994	1657995	0.1368
chr	1657995	1657996	0.114
chr	1657996	1657997	0.0228
chr	1657997	1657998	0.0114
chr	1658033	1658045	0.057
chr	1658045	1658046	0.3306
chr	1658046	1658054	0.342
chr	1658054	1658055	0.3306
chr	1658055	1658057	0.2964
chr	1658057	1658066	0.285
chr	1658066	1658067	0.2166
chr	1658067	1658072	0.0114
chr	1658115	1658116	0.1254
chr	1658116	1658135	0.1824
chr	1658135	1658136	0.1596
chr	1658136	1658137	0.0228
chr	1658137	1658154	0.0114
chr	1658212	1658214	0.0114
chr	1658214	1658216	0.0456
chr	1658216	1658230	0.057
chr	1658230	1658233	0.0456
chr	1658233	1658235	0.0342
chr	1658235	1658240	0.0114
chr	1658251	1658267	0.0114
chr	1658267	1658278	0.0342
chr	1658278	1658279	0.0228
chr	1658279	1658280	0.0798
chr	1658280	1658288	0.114
chr	1658288	1658300	0.0912
chr	1658300	1658301	0.0684
chr	1658301	1658302	0.057
chr	1658302	1658303	0.0342
chr	1658313	1658314	0.0228
chr	1658314	1658334	0.0342
chr	1658368	1658374	0.0114
chr	1658374	1658375	0.0684
chr	1658375	1658390	0.2508
chr	1658390	1658395	0.2394
chr	1658395	1658396	0.2052
chr	1658396	1658397	0.057
chr	1658414	1658415	0.0114
chr	1658415	1658419	0.0342
chr	1658419	1658437	0.0456
chr	1658437	1658438	0.0342
chr	1658438	1658439	0.0228
chr	1658439	1658440	0.0114
chr	1658441	1658442	0.0114
chr	1658442	1658447	0.114
chr	1658447	1658449	0.3192
chr	1658449	1658450	0.513
chr	1658450	1658460	0.5586
chr	1658460	1658462	0.5472
chr	1658462	1658464	0.5358
chr	1658464	1658468	0.4446
chr	1658468	1658469	0.4332
chr	1658469	1658470	0.2394
chr	1658470	1658471	0.2052
chr	1658471	1658473	0.3192
chr	1658473	1658488	0.3078
chr	1658488	1658490	0.2964
chr	1658490	1658491	0.2622
chr	1658491	1658492	0.2394
chr	1658492	1658496	0.0114
chr	1658594	1658595	0.0798
chr	1658595	1658615	0.114
chr	1658615	1658616	0.1026
chr	1658616	1658617	0.0342
chr	1658747	1658776	0.0228
chr	1658776	1658778	0.0114
chr	1658830	1658832	0.0114
chr	1658832	1658837	0.057
chr	1658837	1658853	0.0912
chr	1658853	1658854	0.057
chr	1658854	1658858	0.0456
chr	1658858	1658859	0.0342
chr	1658859	1658860	0.0114
chr	1658875	1658881	0.0114
chr	1658881	1658887	0.8094
chr	1658887	1658896	0.8208
chr	1658896	1658900	0.8094
chr	1658900	1658901	0.6384
chr	1658901	1658902	0.5928
chr	1658902	1658903	0.228
chr	1658903	1658904	0.0798
chr	1658904	1658905	0.057
chr	1658905	1658906	0.0228
chr	1658906	1658909	0.0114
chr	1658927	1658947	0.0228
chr	1658947	1658948	0.0114
chr	1658988	1659010	0.0114
chr	1659067	1659087	0.0114
chr	1659098	1659099	0.0228
chr	1659099	1659100	0.0456
chr	1659100	1659119	0.057
chr	1659119	1659120	0.0342
chr	1659206	1659228	0.0228
chr	1659242	1659263	0.0114
chr	1659275	1659284	0.0114
chr	1659284	1659288	0.171
chr	1659288	1659301	0.1824
chr	1659301	1659305	0.171
chr	1659305	1659306	0.0912
chr	1659306	1659308	0.1026
chr	1659308	1659312	0.114
chr	1659312	1659319	0.1254
chr	1659319	1659325	0.114
chr	1659325	1659326	0.1026
chr	1659326	1659327	0.0684
chr	1659327	1659328	0.057
chr	1659328	1659330	0.0456
chr	1659330	1659334	0.0342
chr	1659334	1659337	0.0228
chr	1659339	1659345	0.0798
chr	1659345	1659367	0.1026
chr	1659367	1659369	0.0114
chr	1659369	1659370	0.0342
chr	1659370	1659372	0.0456
chr	1659372	1659374	0.1254
chr	1659374	1659379	0.1368
chr	1659379	1659390	0.2052
chr	1659390	1659391	0.1938
chr	1659391	1659393	0.1824
chr	1659393	1659394	0.171
chr	1659394	1659396	0.0912
chr	1659396	1659398	0.0798
chr	1659398	1659400	0.0912
chr	1659400	1659402	0.0228
chr	1659402	1659406	0.0342
chr	1659406	1659407	0.057
chr	1659407	1659408	0.0912
chr	1659408	1659412	0.1026
chr	1659412	1659413	0.114
chr	1659413	1659414	0.1026
chr	1659414	1659420	0.1368
chr	1659420	1659423	0.1254
chr	1659423	1659427	0.114
chr	1659427	1659428	0.0912
chr	1659428	1659430	0.0456
chr	1659430	1659435	0.0342
chr	1659437	1659458	0.0228
chr	1659514	1659519	0.0114
chr	1659519	1659520	0.0798
chr	1659520	1659522	0.1026
chr	1659522	1659523	0.285
chr	1659523	1659524	0.342
chr	1659524	1659527	0.399
chr	1659527	1659536	0.4104
chr	1659536	1659540	0.399
chr	1659540	1659541	0.3876
chr	1659541	1659542	0.342
chr	1659542	1659543	0.285
chr	1659543	1659544	0.228
chr	1659544	1659545	0.0228
chr	1659545	1659547	0.0114
chr	1659589	1659595	0.0114
chr	1659595	1659617	0.0456
chr	1659618	1659621	0.0456
chr	1659621	1659638	0.057
chr	1659638	1659640	0.0456
chr	1659640	1659641	0.0342
chr	1659641	1659642	0.0228
chr	1659642	1659643	0.0114
chr	1659690	1659700	0.285
chr	1659700	1659709	0.2964
chr	1659709	1659710	0.285
chr	1659710	1659712	0.2736
chr	1659712	1659720	0.0114
chr	1659756	1659757	0.0114
chr	1659757	1659783	0.0228
chr	1659783	1659787	0.0342
chr	1659787	1659796	0.0228
chr	1659796	1659802	0.0342
chr	1659802	1659807	0.0798
chr	1659807	1659808	0.0684
chr	1659808	1659813	0.057
chr	1659813	1659823	0.0456
chr	1659823	1659826	0.0114
chr	1659865	1659887	0.0114
chr	1659915	1659916	0.0114
chr	1659916	1659936	0.0456
chr	1659936	1659937	0.0342
chr	1659937	1659940	0.0228
chr	1659940	1659941	0.0114
chr	1660012	1660035	0.0114
chr	1660113	1660115	0.0114
chr	1660115	1660134	0.0228
chr	1660170	1660192	0.0342
chr	1660192	1660196	0.0114
chr	1660196	1660201	0.0342
chr	1660201	1660217	0.0228
chr	1660217	1660218	0.0114
chr	1660366	1660368	0.0456
chr	1660368	1660369	0.0684
chr	1660369	1660370	0.1368
chr	1660370	1660387	0.1482
chr	1660387	1660388	0.1254
chr	1660388	1660390	0.1026
chr	1660390	1660391	0.057
chr	1660434	1660455	0.0114
chr	1660459	1660477	0.0684
chr	1660477	1660479	0.057
chr	1660479	1660480	0.0456
chr	1660480	1660481	0.0114
chr	1660509	1660524	0.0114
chr	1660524	1660529	0.0228
chr	1660529	1660530	0.0342
chr	1660530	1660541	0.0228
chr	1660541	1660550	0.0114
chr	1660567	1660574	0.0114
chr	1660574	1660590	0.0228
chr	1660590	1660596	0.0114
chr	1660596	1660599	0.0228
chr	1660599	1660600	0.0456
chr	1660600	1660608	0.057
chr	1660608	1660609	0.0684
chr	1660609	1660611	0.057
chr	1660611	1660615	0.0684
chr	1660615	1660617	0.057
chr	1660617	1660620	0.0342
chr	1660620	1660628	0.0228
chr	1660628	1660633	0.0114
chr	1660654	1660665	0.0114
chr	1660665	1660676	0.0342
chr	1660676	1660686	0.0228
chr	1660702	1660717	0.0114
chr	1660717	1660719	0.0342
chr	1660719	1660722	0.0684
chr	1660722	1660735	0.057
chr	1660735	1660739	0.0684
chr	1660739	1660740	0.057
chr	1660740	1660741	0.0456
chr	1660741	1660743	0.1026
chr	1660743	1660747	0.0798
chr	1660747	1660749	0.0684
chr	1660749	1660756	0.0798
chr	1660756	1660762	0.0684
chr	1660762	1660764	0.0798
chr	1660764	1660765	0.0684
chr	1660765	1660769	0.0456
chr	1660769	1660787	0.0342
chr	1660787	1660788	0.0114
chr	1660831	1660853	0.0114
chr	1660886	1660906	0.0456
chr	1660906	1660908	0.0342
chr	1660924	1660938	0.0228
chr	1660938	1660945	0.0456
chr	1660945	1660955	0.0342
chr	1660955	1660959	0.0456
chr	1660959	1660976	0.0342
chr	1660976	1660978	0.0228
chr	1660978	1660984	0.0114
chr	1660998	1661020	0.0114
chr	1661050	1661069	0.0114
chr	1661205	1661207	0.0114
chr	1661207	1661229	0.0228
chr	1661229	1661232	0.0114
chr	1661245	1661266	0.1026
chr	1661266	1661267	0.0912
chr	1661314	1661336	0.0114
chr	1661399	1661421	0.0114
chr	1661440	1661454	0.0228
chr	1661454	1661462	0.0342
chr	1661462	1661469	0.0114
chr	1661502	1661506	0.0114
chr	1661506	1661507	0.0342
chr	1661507	1661509	0.0456
chr	1661509	1661527	0.0912
chr	1661527	1661528	0.0456
chr	1661528	1661529	0.0342
chr	1661529	1661530	0.0114
chr	1661567	1661589	0.0114
chr	1661684	1661687	0.0114
chr	1661687	1661691	0.0228
chr	1661691	1661705	0.0342
chr	1661705	1661707	0.0228
chr	1661707	1661708	0.0114
chr	1661782	1661810	0.0114
chr	1661829	1661835	0.0114
chr	1661835	1661858	0.0228
chr	1661858	1661862	0.0342
chr	1661862	1661875	0.0228
chr	1661875	1661877	0.0114
chr	1661883	1661907	0.0114
chr	1661927	1661932	0.0114
chr	1661932	1661948	0.1596
chr	1661948	1661950	0.1482
chr	1661950	1661952	0.1368
chr	1661952	1661953	0.0912
chr	1661953	1661954	0.0798
chr	1661954	1661980	0.0228
chr	1661988	1661993	0.0114
chr	1661993	1662010	0.0342
chr	1662010	1662018	0.0228
chr	1662018	1662021	0.0114
chr	1662038	1662042	0.0114
chr	1662042	1662043	0.4674
chr	1662043	1662044	0.5016
chr	1662044	1662056	0.6498
chr	1662056	1662060	0.6384
chr	1662060	1662061	0.6042
chr	1662061	1662062	0.5814
chr	1662062	1662063	0.57
chr	1662063	1662064	0.5358
chr	1662064	1662065	0.0456
chr	1662065	1662066	0.0114
chr	1662073	1662090	0.0114
chr	1662090	1662091	0.0228
chr	1662091	1662121	0.0114
chr	1662121	1662125	0.0228
chr	1662125	1662135	0.0114
chr	1662135	1662137	0.0228
chr	1662137	1662139	0.0684
chr	1662139	1662140	0.2736
chr	1662140	1662155	0.3192
chr	1662155	1662156	0.3078
chr	1662156	1662157	0.2964
chr	1662157	1662159	0.2736
chr	1662159	1662160	0.1596
chr	1662160	1662161	0.1026
chr	1662196	1662203	0.0684
chr	1662203	1662209	0.1254
chr	1662209	1662215	0.7182
chr	1662215	1662217	0.7296
chr	1662217	1662224	0.684
chr	1662224	1662225	0.6612
chr	1662225	1662227	0.627
chr	1662227	1662229	0.6156
chr	1662229	1662230	0.5928
chr	1662230	1662231	0.171
chr	1662231	1662235	0.0456
chr	1662235	1662236	0.0342
chr	1662236	1662253	0.0114
chr	1662269	1662288	0.0456
chr	1662288	1662290	0.0798
chr	1662290	1662301	0.0342
chr	1662301	1662302	0.0456
chr	1662302	1662303	0.1254
chr	1662303	1662305	0.1368
chr	1662305	1662310	0.1482
chr	1662310	1662312	0.1254
chr	1662312	1662320	0.114
chr	1662320	1662322	0.1026
chr	1662322	1662323	0.0912
chr	1662323	1662325	0.0342
chr	1662325	1662327	0.0228
chr	1662327	1662329	0.0114
chr	1662329	1662330	0.0228
chr	1662330	1662340	0.2166
chr	1662340	1662342	0.228
chr	1662342	1662346	0.2394
chr	1662346	1662347	0.2622
chr	1662347	1662349	0.285
chr	1662349	1662350	0.2964
chr	1662350	1662351	0.285
chr	1662351	1662355	0.2166
chr	1662355	1662356	0.2052
chr	1662356	1662357	0.2166
chr	1662357	1662358	0.2052
chr	1662358	1662359	0.285
chr	1662359	1662360	1.7784
chr	1662360	1662361	1.7328
chr	1662361	1662362	1.7214
chr	1662362	1662363	1.71
chr	1662363	1662364	1.8696
chr	1662364	1662366	1.8468
chr	1662366	1662371	1.8582
chr	1662371	1662372	1.8468
chr	1662372	1662375	1.8354
chr	1662375	1662376	1.824
chr	1662376	1662377	1.8126
chr	1662377	1662378	1.8012
chr	1662378	1662379	1.767
chr	1662379	1662380	1.7556
chr	1662380	1662381	0.228
chr	1662381	1662383	0.2166
chr	1662383	1662384	0.2052
chr	1662384	1662385	0.1938
chr	1662385	1662389	0.0798
chr	1662389	1662390	0.0684
chr	1662390	1662391	0.0456
chr	1662391	1662392	0.0342
chr	1662392	1662395	0.0228
chr	1662407	1662408	0.0342
chr	1662408	1662409	0.0456
chr	1662409	1662412	0.1938
chr	1662412	1662413	0.2052
chr	1662413	1662414	0.3078
chr	1662414	1662417	0.6042
chr	1662417	1662423	0.6156
chr	1662423	1662424	1.1058
chr	1662424	1662425	1.1172
chr	1662425	1662426	1.1286
chr	1662426	1662431	1.1172
chr	1662431	1662432	1.0944
chr	1662432	1662433	1.0716
chr	1662433	1662434	0.9234
chr	1662434	1662435	0.9006
chr	1662435	1662437	0.6726
chr	1662437	1662438	0.6498
chr	1662438	1662439	0.6384
chr	1662439	1662440	0.6042
chr	1662440	1662441	0.5814
chr	1662441	1662442	0.57
chr	1662442	1662443	0.5472
chr	1662443	1662444	0.5244
chr	1662444	1662445	0.456
chr	1662445	1662446	1.995
chr	1662446	1662447	2.0064
chr	1662447	1662450	2.4054
chr	1662450	1662451	2.451
chr	1662451	1662462	2.4624
chr	1662462	1662464	2.4396
chr	1662464	1662465	2.4054
chr	1662465	1662466	2.3256
chr	1662466	1662467	1.1514
chr	1662467	1662468	0.1482
chr	1662468	1662469	0.0798
chr	1662469	1662470	0.0684
chr	1662470	1662476	0.0114
chr	1662552	1662557	0.0342
chr	1662557	1662559	0.2052
chr	1662559	1662575	0.2508
chr	1662575	1662576	0.2394
chr	1662576	1662577	0.228
chr	1662577	1662578	0.2166
chr	1662578	1662579	0.114
chr	1662579	1662580	0.0684
chr	1662580	1662592	0.0114
chr	1662596	1662618	0.0114
chr	1662658	1662676	0.0456
chr	1662676	1662677	0.0228
chr	1662677	1662680	0.0342
chr	1662680	1662692	0.0228
chr	1662692	1662697	0.0114
chr	1662716	1662720	0.0114
chr	1662720	1662721	0.114
chr	1662721	1662722	0.1254
chr	1662722	1662727	0.3078
chr	1662727	1662732	0.342
chr	1662732	1662738	0.3306
chr	1662738	1662740	0.3192
chr	1662740	1662741	0.342
chr	1662741	1662742	0.3078
chr	1662742	1662743	0.0798
chr	1662743	1662745	0.0342
chr	1662745	1662754	0.0228
chr	1662754	1662756	0.1596
chr	1662756	1662758	0.171
chr	1662758	1662764	0.1938
chr	1662764	1662768	0.2052
chr	1662768	1662769	0.2508
chr	1662769	1662776	0.2622
chr	1662776	1662778	0.1368
chr	1662778	1662782	0.1026
chr	1662782	1662784	0.0912
chr	1662784	1662787	0.0798
chr	1662787	1662789	0.0684
chr	1662789	1662790	0.0228
chr	1662790	1662797	0.0456
chr	1662797	1662802	0.057
chr	1662802	1662803	0.0684
chr	1662803	1662810	0.0798
chr	1662810	1662812	0.0684
chr	1662812	1662816	0.0342
chr	1662816	1662822	0.0456
chr	1662822	1662823	0.057
chr	1662823	1662832	0.0342
chr	1662832	1662836	0.0228
chr	1662836	1662841	0.0114
chr	1662849	1662868	0.0114
chr	1662918	1662923	0.0114
chr	1662923	1662925	0.0228
chr	1662925	1662928	0.0798
chr	1662928	1662937	0.3306
chr	1662937	1662939	0.4332
chr	1662939	1662941	0.4218
chr	1662941	1662944	0.4104
chr	1662944	1662945	0.399
chr	1662945	1662946	0.3876
chr	1662946	1662947	0.3648
chr	1662947	1662948	0.3306
chr	1662948	1662949	0.3192
chr	1662949	1662950	0.171
chr	1662950	1662951	0.1596
chr	1662951	1662952	0.1482
chr	1662952	1662953	0.1254
chr	1662953	1662955	0.114
chr	1662955	1662958	0.1026
chr	1662958	1662959	0.0912
chr	1662959	1662960	0.0114
chr	1662973	1662974	0.0114
chr	1662974	1662975	0.0228
chr	1662975	1662976	0.5016
chr	1662976	1662977	0.5586
chr	1662977	1662992	0.6042
chr	1662992	1662993	0.5814
chr	1662993	1662994	0.57
chr	1662994	1662995	0.5586
chr	1662995	1662996	0.456
chr	1662996	1662997	0.3078
chr	1662997	1662998	0.1938
chr	1662998	1662999	0.0912
chr	1662999	1663001	0.0456
chr	1663001	1663002	0.0342
chr	1663002	1663004	0.0228
chr	1663004	1663006	0.0114
chr	1663052	1663053	0.0114
chr	1663053	1663054	0.1368
chr	1663054	1663056	0.1596
chr	1663056	1663059	0.171
chr	1663059	1663061	0.2052
chr	1663061	1663068	0.228
chr	1663068	1663073	0.2394
chr	1663073	1663074	0.228
chr	1663074	1663075	0.2508
chr	1663075	1663076	0.2166
chr	1663076	1663077	0.2052
chr	1663077	1663078	0.1938
chr	1663078	1663079	0.2166
chr	1663079	1663080	0.2622
chr	1663080	1663081	0.6042
chr	1663081	1663082	0.57
chr	1663082	1663083	0.7524
chr	1663083	1663086	1.0374
chr	1663086	1663090	1.0488
chr	1663090	1663094	1.0374
chr	1663094	1663095	1.0032
chr	1663095	1663096	0.9804
chr	1663096	1663097	0.9576
chr	1663097	1663100	0.9006
chr	1663100	1663101	0.8892
chr	1663101	1663102	0.7638
chr	1663102	1663103	0.4788
chr	1663103	1663104	0.4446
chr	1663104	1663109	0.0228
chr	1663109	1663126	0.0684
chr	1663126	1663131	0.057
chr	1663140	1663152	0.0114
chr	1663152	1663153	0.0228
chr	1663153	1663170	0.0342
chr	1663170	1663176	0.0228
chr	1663176	1663181	0.0114
chr	1663195	1663215	0.0228
chr	1663240	1663241	0.0456
chr	1663241	1663261	0.1596
chr	1663261	1663262	0.1368
chr	1663262	1663263	0.1254
chr	1663263	1663264	0.0114
chr	1663285	1663291	0.0114
chr	1663291	1663300	0.0228
chr	1663300	1663304	0.0342
chr	1663304	1663307	0.0228
chr	1663307	1663313	0.0342
chr	1663313	1663327	0.0228
chr	1663327	1663328	0.0114
chr	1663328	1663335	0.0228
chr	1663335	1663337	0.0342
chr	1663337	1663350	0.0456
chr	1663350	1663355	0.0342
chr	1663355	1663359	0.0114
chr	1663369	1663384	0.2736
chr	1663384	1663386	0.285
chr	1663386	1663390	0.4218
chr	1663390	1663391	0.4446
chr	1663391	1663393	0.2508
chr	1663393	1663407	0.1824
chr	1663407	1663408	0.1482
chr	1663408	1663411	0.114
chr	1663411	1663413	0.0684
chr	1663413	1663425	0.114
chr	1663425	1663428	0.1026
chr	1663428	1663431	0.0798
chr	1663431	1663438	0.057
chr	1663438	1663439	0.0228
chr	1663439	1663440	0.0114
chr	1663443	1663447	0.0798
chr	1663447	1663448	0.1368
chr	1663448	1663459	0.1482
chr	1663459	1663462	0.1368
chr	1663462	1663463	0.1596
chr	1663463	1663464	0.1482
chr	1663464	1663466	0.0798
chr	1663466	1663468	0.0684
chr	1663468	1663469	0.057
chr	1663469	1663470	0.0342
chr	1663470	1663474	0.0228
chr	1663474	1663480	0.2166
chr	1663480	1663481	0.2622
chr	1663481	1663484	0.2736
chr	1663484	1663486	0.285
chr	1663486	1663491	0.4104
chr	1663491	1663492	0.3762
chr	1663492	1663495	0.3648
chr	1663495	1663496	0.3192
chr	1663496	1663501	0.1938
chr	1663501	1663505	0.1596
chr	1663505	1663506	0.1482
chr	1663506	1663507	0.0114
chr	1663518	1663519	0.0798
chr	1663519	1663520	0.1026
chr	1663520	1663537	0.2394
chr	1663537	1663538	0.228
chr	1663538	1663539	0.2166
chr	1663539	1663540	0.1596
chr	1663540	1663541	0.0912
chr	1663563	1663565	0.1254
chr	1663565	1663566	0.1482
chr	1663566	1663567	0.171
chr	1663567	1663582	0.1824
chr	1663582	1663584	0.1596
chr	1663584	1663585	0.1482
chr	1663585	1663586	0.1368
chr	1663586	1663587	0.1254
chr	1663587	1663588	0.0228
chr	1663611	1663628	0.0228
chr	1663668	1663690	0.0114
chr	1663712	1663713	0.0456
chr	1663713	1663714	0.114
chr	1663714	1663715	0.2166
chr	1663715	1663716	0.2508
chr	1663716	1663717	0.627
chr	1663717	1663723	0.6498
chr	1663723	1663727	0.6612
chr	1663727	1663734	0.6726
chr	1663734	1663735	0.5928
chr	1663735	1663736	0.5472
chr	1663736	1663737	0.4788
chr	1663737	1663738	0.2964
chr	1663738	1663739	0.1368
chr	1663739	1663740	0.1254
chr	1663740	1663741	0.0912
chr	1663741	1663742	0.0684
chr	1663742	1663748	0.0342
chr	1663748	1663749	0.0456
chr	1663749	1663751	0.0912
chr	1663751	1663755	0.1026
chr	1663755	1663756	0.5244
chr	1663756	1663757	0.57
chr	1663757	1663760	0.5814
chr	1663760	1663763	0.5928
chr	1663763	1663769	0.5814
chr	1663769	1663770	0.57
chr	1663770	1663771	0.5472
chr	1663771	1663772	0.5244
chr	1663772	1663773	0.513
chr	1663773	1663774	0.4902
chr	1663774	1663775	0.4674
chr	1663775	1663776	0.2622
chr	1663776	1663777	0.0798
chr	1663777	1663778	0.0684
chr	1663778	1663781	0.0114
chr	1663785	1663802	0.0342
chr	1663802	1663806	0.0456
chr	1663806	1663808	0.0342
chr	1663808	1663814	0.0456
chr	1663814	1663815	0.0342
chr	1663815	1663819	0.0456
chr	1663819	1663820	0.057
chr	1663820	1663822	0.0798
chr	1663822	1663823	0.114
chr	1663823	1663829	0.1026
chr	1663829	1663830	0.0912
chr	1663830	1663834	0.0798
chr	1663834	1663841	0.0684
chr	1663841	1663842	0.057
chr	1663842	1663844	0.0228
chr	1663881	1663899	0.0114
chr	1663899	1663900	0.0342
chr	1663900	1663902	0.0684
chr	1663902	1663905	0.1482
chr	1663905	1663917	0.1368
chr	1663917	1663920	0.1254
chr	1663920	1663921	0.1026
chr	1663921	1663922	0.0798
chr	1663922	1663923	0.0684
chr	1663963	1663974	0.0114
chr	1663974	1663975	0.1254
chr	1663975	1663976	0.1368
chr	1663976	1663977	0.171
chr	1663977	1663985	0.1938
chr	1663985	1663995	0.1824
chr	1663995	1663996	0.1368
chr	1663996	1663997	0.0228
chr	1663997	1663998	0.0114
chr	1664030	1664052	0.0228
chr	1664059	1664065	0.0114
chr	1664065	1664080	0.0228
chr	1664080	1664084	0.0114
chr	1664090	1664097	0.0342
chr	1664097	1664098	0.0798
chr	1664098	1664099	0.0912
chr	1664099	1664100	0.171
chr	1664100	1664110	0.1938
chr	1664110	1664112	0.1824
chr	1664112	1664113	0.1596
chr	1664113	1664119	0.2166
chr	1664119	1664120	0.1824
chr	1664120	1664121	0.1482
chr	1664121	1664126	0.057
chr	1664126	1664134	0.0798
chr	1664134	1664135	0.0684
chr	1664135	1664145	0.0228
chr	1664145	1664149	0.0114
chr	1664160	1664165	0.0342
chr	1664165	1664181	0.057
chr	1664181	1664183	0.0228
chr	1664183	1664185	0.0114
chr	1664194	1664198	0.0114
chr	1664198	1664199	0.0228
chr	1664199	1664200	0.3192
chr	1664200	1664201	0.6498
chr	1664201	1664202	1.0944
chr	1664202	1664204	1.1856
chr	1664204	1664205	1.197
chr	1664205	1664206	1.2312
chr	1664206	1664218	1.2768
chr	1664218	1664221	1.2654
chr	1664221	1664222	0.6726
chr	1664222	1664223	0.2508
chr	1664223	1664224	0.1254
chr	1664224	1664225	0.114
chr	1664225	1664226	0.0912
chr	1664226	1664227	0.0228
chr	1664227	1664240	0.0342
chr	1664240	1664245	0.0228
chr	1664245	1664246	0.0114
chr	1664251	1664256	0.0114
chr	1664256	1664261	0.1026
chr	1664261	1664271	0.114
chr	1664271	1664273	0.2964
chr	1664273	1664276	0.285
chr	1664276	1664283	0.2622
chr	1664283	1664292	0.2508
chr	1664292	1664293	0.1824
chr	1664293	1664305	0.0114
chr	1664343	1664344	0.0456
chr	1664344	1664361	0.0798
chr	1664361	1664362	0.1482
chr	1664362	1664363	0.1596
chr	1664363	1664364	0.1368
chr	1664364	1664365	0.1254
chr	1664365	1664366	0.1026
chr	1664366	1664367	0.0912
chr	1664367	1664378	0.0798
chr	1664378	1664382	0.0684
chr	1664382	1664384	0.0456
chr	1664392	1664400	0.0114
chr	1664400	1664402	0.0228
chr	1664402	1664403	0.2736
chr	1664403	1664412	0.3078
chr	1664412	1664415	0.3192
chr	1664415	1664417	0.3306
chr	1664417	1664418	0.342
chr	1664418	1664419	1.2654
chr	1664419	1664421	1.254
chr	1664421	1664422	1.2312
chr	1664422	1664423	1.1742
chr	1664423	1664424	1.1058
chr	1664424	1664425	1.0488
chr	1664425	1664433	1.026
chr	1664433	1664435	1.0374
chr	1664435	1664436	1.0146
chr	1664436	1664437	1.0032
chr	1664437	1664438	0.8892
chr	1664438	1664439	0.855
chr	1664439	1664440	0.3648
chr	1664440	1664441	0.2052
chr	1664441	1664442	0.1938
chr	1664442	1664443	0.1596
chr	1664443	1664445	0.1254
chr	1664445	1664446	0.0912
chr	1664446	1664447	0.057
chr	1664447	1664448	0.0228
chr	1664448	1664459	0.0114
chr	1664490	1664511	0.0114
chr	1664558	1664560	0.0114
chr	1664560	1664561	0.0228
chr	1664561	1664563	0.0456
chr	1664563	1664566	0.057
chr	1664566	1664570	0.0684
chr	1664570	1664582	0.4218
chr	1664582	1664585	0.3762
chr	1664585	1664587	0.3648
chr	1664587	1664591	0.3534
chr	1664591	1664592	0.342
chr	1664592	1664604	0.0342
chr	1664604	1664615	0.0456
chr	1664615	1664616	0.0342
chr	1664616	1664619	0.0114
chr	1664619	1664625	0.0228
chr	1664625	1664638	0.0114
chr	1664652	1664653	0.0114
chr	1664653	1664672	0.0228
chr	1664672	1664676	0.0114
chr	1664728	1664737	0.1482
chr	1664737	1664742	0.1596
chr	1664742	1664748	0.1824
chr	1664748	1664749	0.1596
chr	1664749	1664750	0.0912
chr	1664750	1664760	0.0342
chr	1664760	1664762	0.0228
chr	1664762	1664763	0.0114
chr	1664764	1664785	0.0114
chr	1664873	1664877	0.0342
chr	1664877	1664878	0.0684
chr	1664878	1664880	0.0798
chr	1664880	1664882	0.0912
chr	1664882	1664886	0.1482
chr	1664886	1664892	0.171
chr	1664892	1664893	0.1938
chr	1664893	1664896	0.2052
chr	1664896	1664897	0.1824
chr	1664897	1664898	0.171
chr	1664898	1664899	0.1596
chr	1664899	1664900	0.171
chr	1664900	1664901	0.1596
chr	1664901	1664907	0.1026
chr	1664907	1664908	0.0912
chr	1664908	1664912	0.0798
chr	1664912	1664914	0.0684
chr	1664914	1664920	0.0456
chr	1664936	1664956	0.0228
chr	1664975	1664980	0.0342
chr	1664980	1664982	0.114
chr	1664982	1664991	0.1368
chr	1664991	1664996	0.1254
chr	1664996	1664997	0.114
chr	1664997	1665001	0.1026
chr	1665001	1665002	0.0798
chr	1665002	1665003	0.0684
chr	1665003	1665005	0.0228
chr	1665005	1665008	0.0114
chr	1665032	1665033	0.0228
chr	1665033	1665034	0.0342
chr	1665034	1665037	0.0456
chr	1665037	1665048	0.1026
chr	1665048	1665049	0.114
chr	1665049	1665053	0.1254
chr	1665053	1665054	0.1026
chr	1665054	1665055	0.0912
chr	1665055	1665058	0.0456
chr	1665058	1665061	0.0342
chr	1665061	1665063	0.1254
chr	1665063	1665066	0.114
chr	1665066	1665067	0.1254
chr	1665067	1665080	0.1026
chr	1665080	1665083	0.0912
chr	1665083	1665084	0.1254
chr	1665084	1665085	0.1026
chr	1665085	1665086	0.1596
chr	1665086	1665088	0.1824
chr	1665088	1665090	0.171
chr	1665090	1665101	0.1938
chr	1665101	1665102	0.2052
chr	1665102	1665103	0.1482
chr	1665103	1665106	0.114
chr	1665106	1665108	0.1026
chr	1665108	1665109	0.0684
chr	1665109	1665110	4.4232
chr	1665110	1665111	4.9932
chr	1665111	1665114	4.9818
chr	1665114	1665121	4.9704
chr	1665121	1665122	4.959
chr	1665122	1665125	4.9476
chr	1665125	1665126	4.9362
chr	1665126	1665129	4.9134
chr	1665129	1665130	4.8222
chr	1665130	1665131	4.6284
chr	1665131	1665134	0.0342
chr	1665134	1665135	0.0228
chr	1665137	1665139	0.0114
chr	1665139	1665145	0.0684
chr	1665145	1665146	0.114
chr	1665146	1665152	4.446
chr	1665152	1665153	4.4574
chr	1665153	1665157	4.5486
chr	1665157	1665162	4.56
chr	1665162	1665164	4.5486
chr	1665164	1665165	4.5258
chr	1665165	1665166	4.4916
chr	1665166	1665167	4.1496
chr	1665167	1665168	2.6904
chr	1665168	1665169	0.399
chr	1665169	1665170	0.3762
chr	1665170	1665171	0.3192
chr	1665171	1665172	0.2166
chr	1665172	1665173	0.171
chr	1665173	1665174	0.1596
chr	1665174	1665175	0.1482
chr	1665175	1665176	0.3534
chr	1665176	1665180	0.3192
chr	1665180	1665190	0.2964
chr	1665190	1665193	0.2736
chr	1665193	1665195	0.2508
chr	1665195	1665199	0.2394
chr	1665199	1665200	0.228
chr	1665200	1665201	0.2166
chr	1665201	1665202	0.1824
chr	1665202	1665203	0.057
chr	1665203	1665206	0.0114
chr	1665206	1665207	0.0456
chr	1665207	1665225	0.057
chr	1665225	1665226	0.0456
chr	1665226	1665228	0.0228
chr	1665229	1665241	0.0342
chr	1665241	1665246	0.0456
chr	1665246	1665250	0.057
chr	1665250	1665251	0.0456
chr	1665251	1665264	0.0228
chr	1665264	1665269	0.0114
chr	1665298	1665309	0.0114
chr	1665309	1665319	0.0912
chr	1665319	1665327	0.1026
chr	1665327	1665329	0.0912
chr	1665329	1665330	0.0798
chr	1665330	1665331	0.0342
chr	1665331	1665332	0.0228
chr	1665332	1665340	0.0114
chr	1665340	1665341	0.0228
chr	1665341	1665358	0.0114
chr	1665363	1665365	0.057
chr	1665365	1665366	0.0684
chr	1665366	1665382	0.0912
chr	1665382	1665384	0.0684
chr	1665384	1665385	0.0456
chr	1665385	1665405	0.1482
chr	1665405	1665406	0.1368
chr	1665406	1665407	0.0798
chr	1665407	1665408	0.0912
chr	1665408	1665411	0.1026
chr	1665411	1665413	0.0912
chr	1665413	1665414	0.1482
chr	1665414	1665415	0.228
chr	1665415	1665416	3.7848
chr	1665416	1665417	5.643
chr	1665417	1665418	5.8026
chr	1665418	1665419	5.8368
chr	1665419	1665420	5.8482
chr	1665420	1665421	6.327
chr	1665421	1665422	6.3612
chr	1665422	1665423	6.9654
chr	1665423	1665426	6.9768
chr	1665426	1665427	6.954
chr	1665427	1665428	7.011
chr	1665428	1665429	6.9882
chr	1665429	1665430	7.0338
chr	1665430	1665431	7.0224
chr	1665431	1665432	7.1706
chr	1665432	1665433	7.3302
chr	1665433	1665434	7.2276
chr	1665434	1665435	7.3188
chr	1665435	1665436	6.954
chr	1665436	1665437	6.4524
chr	1665437	1665438	3.1578
chr	1665438	1665439	1.8468
chr	1665439	1665440	1.8354
chr	1665440	1665442	1.7784
chr	1665442	1665443	1.767
chr	1665443	1665444	1.3452
chr	1665444	1665445	1.2654
chr	1665445	1665446	1.1856
chr	1665446	1665447	1.1628
chr	1665447	1665448	1.1514
chr	1665448	1665449	1.0716
chr	1665449	1665451	1.0374
chr	1665451	1665452	0.912
chr	1665452	1665453	0.8892
chr	1665453	1665454	0.8436
chr	1665454	1665455	0.7638
chr	1665455	1665456	0.6042
chr	1665456	1665457	0.6498
chr	1665457	1665458	0.5358
chr	1665458	1665459	0.3078
chr	1665459	1665462	0.2622
chr	1665462	1665465	0.2508
chr	1665465	1665467	0.2622
chr	1665467	1665468	0.2394
chr	1665468	1665470	0.3648
chr	1665470	1665472	1.9038
chr	1665472	1665473	2.4282
chr	1665473	1665475	2.4852
chr	1665475	1665476	2.5194
chr	1665476	1665477	2.4738
chr	1665477	1665479	2.5992
chr	1665479	1665487	2.4852
chr	1665487	1665488	2.4738
chr	1665488	1665490	2.4054
chr	1665490	1665491	2.2458
chr	1665491	1665492	2.1318
chr	1665492	1665493	2.0406
chr	1665493	1665494	1.8126
chr	1665494	1665495	1.2654
chr	1665495	1665496	0.2508
chr	1665496	1665497	1.9038
chr	1665497	1665499	1.8468
chr	1665499	1665501	1.7898
chr	1665501	1665508	1.9266
chr	1665508	1665509	1.9722
chr	1665509	1665510	2.0178
chr	1665510	1665511	2.0064
chr	1665511	1665512	2.1204
chr	1665512	1665513	2.1318
chr	1665513	1665516	2.0862
chr	1665516	1665517	2.0634
chr	1665517	1665518	1.7898
chr	1665518	1665519	1.2654
chr	1665519	1665520	0.9234
chr	1665520	1665521	1.4364
chr	1665521	1665522	1.7328
chr	1665522	1665523	1.767
chr	1665523	1665524	1.7784
chr	1665524	1665525	1.7898
chr	1665525	1665526	1.7556
chr	1665526	1665528	1.7442
chr	1665528	1665529	1.7328
chr	1665529	1665530	1.6758
chr	1665530	1665531	1.6644
chr	1665531	1665533	1.6416
chr	1665533	1665534	1.7442
chr	1665534	1665536	1.7784
chr	1665536	1665538	1.7898
chr	1665538	1665539	1.767
chr	1665539	1665540	1.7898
chr	1665540	1665541	1.7784
chr	1665541	1665542	1.6188
chr	1665542	1665543	0.4446
chr	1665543	1665546	0.399
chr	1665546	1665547	0.3876
chr	1665547	1665548	0.3762
chr	1665548	1665551	0.3648
chr	1665551	1665553	0.3534
chr	1665553	1665554	0.3306
chr	1665554	1665555	0.171
chr	1665555	1665556	0.1026
chr	1665556	1665558	0.1482
chr	1665558	1665560	0.2052
chr	1665560	1665561	0.1938
chr	1665561	1665562	0.1482
chr	1665562	1665571	0.171
chr	1665571	1665572	0.1824
chr	1665572	1665575	0.1938
chr	1665575	1665577	0.171
chr	1665577	1665579	0.1482
chr	1665579	1665580	0.114
chr	1665580	1665583	0.0684
chr	1665583	1665590	0.0228
chr	1665590	1665591	0.0114
chr	1665592	1665593	0.057
chr	1665593	1665594	0.0684
chr	1665594	1665596	0.0798
chr	1665596	1665602	0.0912
chr	1665602	1665603	0.1254
chr	1665603	1665604	1.6074
chr	1665604	1665605	1.653
chr	1665605	1665606	2.3256
chr	1665606	1665607	3.648
chr	1665607	1665608	3.6594
chr	1665608	1665609	3.6708
chr	1665609	1665610	3.9216
chr	1665610	1665611	3.9444
chr	1665611	1665613	3.99
chr	1665613	1665614	4.3434
chr	1665614	1665615	4.389
chr	1665615	1665618	4.4574
chr	1665618	1665619	4.4688
chr	1665619	1665621	4.4802
chr	1665621	1665622	4.5486
chr	1665622	1665623	4.5372
chr	1665623	1665624	18.981
chr	1665624	1665625	30.267
chr	1665625	1665626	32.2164
chr	1665626	1665627	37.6086
chr	1665627	1665628	37.4832
chr	1665628	1665629	37.9962
chr	1665629	1665630	37.8936
chr	1665630	1665631	42.123
chr	1665631	1665632	41.9406
chr	1665632	1665633	41.9292
chr	1665633	1665634	41.8608
chr	1665634	1665635	41.8494
chr	1665635	1665636	41.8266
chr	1665636	1665637	41.7924
chr	1665637	1665638	41.7696
chr	1665638	1665639	41.6214
chr	1665639	1665640	41.1198
chr	1665640	1665641	40.4016
chr	1665641	1665642	39.4896
chr	1665642	1665643	37.2438
chr	1665643	1665644	24.6924
chr	1665644	1665645	20.6226
chr	1665645	1665646	17.1684
chr	1665646	1665647	15.9144
chr	1665647	1665648	7.3188
chr	1665648	1665649	6.5778
chr	1665649	1665650	6.2928
chr	1665650	1665651	4.5258
chr	1665651	1665652	3.0096
chr	1665652	1665653	1.3908
chr	1665653	1665654	0.9006
chr	1665654	1665655	0.798
chr	1665655	1665656	0.7182
chr	1665656	1665657	0.5928
chr	1665657	1665659	0.627
chr	1665659	1665661	0.798
chr	1665661	1665662	0.8094
chr	1665662	1665664	0.8208
chr	1665664	1665665	1.0032
chr	1665665	1665666	1.4364
chr	1665666	1665667	1.4022
chr	1665667	1665668	2.4396
chr	1665668	1665671	2.451
chr	1665671	1665674	2.4738
chr	1665674	1665675	2.3712
chr	1665675	1665676	2.3484
chr	1665676	1665678	2.3142
chr	1665678	1665679	2.3028
chr	1665679	1665680	2.1318
chr	1665680	1665681	1.9722
chr	1665681	1665685	1.9266
chr	1665685	1665686	1.881
chr	1665686	1665687	1.596
chr	1665687	1665688	1.482
chr	1665688	1665690	0.399
chr	1665690	1665691	0.3762
chr	1665691	1665693	0.399
chr	1665693	1665700	0.7296
chr	1665700	1665703	0.6726
chr	1665703	1665706	0.6612
chr	1665706	1665712	0.5586
chr	1665712	1665713	0.5472
chr	1665713	1665714	0.4104
chr	1665714	1665715	0.342
chr	1665715	1665716	0.3306
chr	1665716	1665717	0.2166
chr	1665717	1665719	0.1938
chr	1665719	1665721	0.171
chr	1665721	1665724	0.1596
chr	1665724	1665725	0.1482
chr	1665725	1665733	0.1026
chr	1665733	1665734	0.0912
chr	1665734	1665735	0.0684
chr	1665735	1665736	0.1596
chr	1665736	1665740	0.1368
chr	1665740	1665741	5.871
chr	1665741	1665742	16.7352
chr	1665742	1665743	36.309
chr	1665743	1665744	37.5288
chr	1665744	1665745	37.5972
chr	1665745	1665746	53.8992
chr	1665746	1665747	53.9448
chr	1665747	1665748	53.9676
chr	1665748	1665757	53.979
chr	1665757	1665758	53.9676
chr	1665758	1665759	53.865
chr	1665759	1665760	53.7738
chr	1665760	1665761	53.2836
chr	1665761	1665762	52.1892
chr	1665762	1665763	31.7148
chr	1665763	1665764	26.9496
chr	1665764	1665765	13.9992
chr	1665765	1665766	12.7224
chr	1665766	1665767	3.5568
chr	1665767	1665768	3.9444
chr	1665768	1665769	3.8532
chr	1665769	1665770	4.7196
chr	1665770	1665771	4.7424
chr	1665771	1665773	4.7994
chr	1665773	1665776	4.8906
chr	1665776	1665777	5.9508
chr	1665777	1665783	5.9394
chr	1665783	1665784	5.8824
chr	1665784	1665785	5.8596
chr	1665785	1665787	5.8482
chr	1665787	1665788	5.7114
chr	1665788	1665789	3.9444
chr	1665789	1665790	3.6252
chr	1665790	1665791	3.5454
chr	1665791	1665792	3.2376
chr	1665792	1665793	2.5194
chr	1665793	1665794	2.2686
chr	1665794	1665795	8.5956
chr	1665795	1665796	8.5614
chr	1665796	1665797	9.5646
chr	1665797	1665798	9.3366
chr	1665798	1665799	9.3024
chr	1665799	1665801	9.291
chr	1665801	1665803	9.2796
chr	1665803	1665806	9.291
chr	1665806	1665810	9.3708
chr	1665810	1665811	8.949
chr	1665811	1665812	8.8008
chr	1665812	1665813	7.6608
chr	1665813	1665814	4.0698
chr	1665814	1665815	3.2376
chr	1665815	1665816	2.5878
chr	1665816	1665817	2.28
chr	1665817	1665818	0.6726
chr	1665818	1665819	0.741
chr	1665819	1665820	0.7182
chr	1665820	1665821	0.6042
chr	1665821	1665822	0.5928
chr	1665822	1665823	0.5814
chr	1665823	1665824	0.57
chr	1665824	1665825	0.9006
chr	1665825	1665828	0.8892
chr	1665828	1665829	0.7866
chr	1665829	1665832	0.6726
chr	1665832	1665833	0.6498
chr	1665833	1665834	0.6384
chr	1665834	1665836	0.6042
chr	1665836	1665837	0.5928
chr	1665837	1665838	0.5472
chr	1665838	1665839	0.4788
chr	1665839	1665842	0.3648
chr	1665842	1665844	0.342
chr	1665844	1665845	0.3306
chr	1665845	1665846	0.0114
chr	1665858	1665859	0.0228
chr	1665859	1665860	0.0684
chr	1665860	1665861	0.0798
chr	1665861	1665865	0.2622
chr	1665865	1665868	0.2736
chr	1665868	1665878	0.285
chr	1665878	1665879	0.2622
chr	1665879	1665880	0.2394
chr	1665880	1665881	0.1596
chr	1665881	1665882	0.114
chr	1665882	1665883	0.0798
chr	1665883	1665884	0.1482
chr	1665884	1665885	0.1368
chr	1665885	1665888	0.114
chr	1665888	1665893	0.1026
chr	1665893	1665895	0.114
chr	1665895	1665899	0.1254
chr	1665899	1665900	0.1482
chr	1665900	1665901	5.4036
chr	1665901	1665902	5.8482
chr	1665902	1665904	5.9052
chr	1665904	1665905	5.8368
chr	1665905	1665906	5.9166
chr	1665906	1665908	5.985
chr	1665908	1665916	6.3156
chr	1665916	1665917	6.2472
chr	1665917	1665918	6.1446
chr	1665918	1665919	5.2782
chr	1665919	1665920	4.845
chr	1665920	1665921	2.2458
chr	1665921	1665922	1.4934
chr	1665922	1665923	0.7752
chr	1665923	1665924	0.4902
chr	1665924	1665927	0.4446
chr	1665927	1665928	0.3306
chr	1665928	1665929	0.2052
chr	1665929	1665932	0.057
chr	1665932	1665935	0.0456
chr	1665935	1665938	0.057
chr	1665938	1665939	0.1026
chr	1665939	1665940	0.1368
chr	1665940	1665941	1.1742
chr	1665941	1665944	1.3452
chr	1665944	1665947	1.3566
chr	1665947	1665950	1.4136
chr	1665950	1665952	1.5048
chr	1665952	1665957	1.9494
chr	1665957	1665959	1.9152
chr	1665959	1665960	1.7214
chr	1665960	1665961	1.71
chr	1665961	1665962	0.9348
chr	1665962	1665963	0.8664
chr	1665963	1665964	0.8094
chr	1665964	1665965	0.798
chr	1665965	1665968	0.7524
chr	1665968	1665969	0.7068
chr	1665969	1665970	0.684
chr	1665970	1665971	0.7752
chr	1665971	1665972	0.855
chr	1665972	1665973	0.8322
chr	1665973	1665974	0.7866
chr	1665974	1665975	0.7068
chr	1665975	1665985	0.855
chr	1665985	1665987	0.8778
chr	1665987	1665989	0.912
chr	1665989	1665990	0.8892
chr	1665990	1665991	0.8778
chr	1665991	1665992	0.8322
chr	1665992	1665993	0.4104
chr	1665993	1665994	0.3762
chr	1665994	1665995	0.342
chr	1665995	1665996	0.3078
chr	1665996	1665997	0.171
chr	1665997	1666006	0.1026
chr	1666006	1666008	0.0912
chr	1666008	1666010	0.0798
chr	1666010	1666011	0.0684
chr	1666011	1666013	0.0342
chr	1666013	1666016	0.0228
chr	1666016	1666018	0.0456
chr	1666018	1666020	0.057
chr	1666020	1666021	0.0684
chr	1666021	1666022	0.1482
chr	1666022	1666023	0.3192
chr	1666023	1666032	0.3534
chr	1666032	1666033	4.6854
chr	1666033	1666034	4.731
chr	1666034	1666037	4.7424
chr	1666037	1666038	4.731
chr	1666038	1666039	4.7196
chr	1666039	1666040	4.7082
chr	1666040	1666042	4.6968
chr	1666042	1666043	4.6284
chr	1666043	1666044	4.5828
chr	1666044	1666045	4.446
chr	1666045	1666048	4.6512
chr	1666048	1666050	4.6398
chr	1666050	1666051	4.617
chr	1666051	1666052	4.5942
chr	1666052	1666053	4.5486
chr	1666053	1666054	3.1464
chr	1666054	1666055	0.8208
chr	1666055	1666056	0.4902
chr	1666056	1666059	0.2964
chr	1666059	1666061	0.285
chr	1666061	1666063	0.2736
chr	1666063	1666066	0.2622
chr	1666066	1666067	0.0912
chr	1666067	1666069	0.0342
chr	1666069	1666071	0.0228
chr	1666071	1666075	0.2622
chr	1666075	1666077	0.2508
chr	1666077	1666087	0.3078
chr	1666087	1666091	0.3192
chr	1666091	1666092	0.2964
chr	1666092	1666093	0.2736
chr	1666093	1666096	0.1254
chr	1666096	1666097	0.114
chr	1666097	1666098	0.1254
chr	1666098	1666099	0.0798
chr	1666099	1666100	0.0456
chr	1666100	1666104	0.0228
chr	1666104	1666106	0.0114
chr	1666106	1666107	0.0456
chr	1666107	1666111	0.0798
chr	1666111	1666113	0.0912
chr	1666113	1666114	0.1026
chr	1666114	1666115	0.1254
chr	1666115	1666116	0.1596
chr	1666116	1666117	0.2052
chr	1666117	1666118	0.2166
chr	1666118	1666119	0.57
chr	1666119	1666120	7.5924
chr	1666120	1666121	7.638
chr	1666121	1666122	7.6836
chr	1666122	1666123	7.695
chr	1666123	1666124	7.7634
chr	1666124	1666127	7.8774
chr	1666127	1666128	7.8432
chr	1666128	1666134	7.8546
chr	1666134	1666135	7.9572
chr	1666135	1666136	8.0256
chr	1666136	1666137	7.98
chr	1666137	1666138	7.923
chr	1666138	1666139	7.8888
chr	1666139	1666140	7.8432
chr	1666140	1666141	7.7292
chr	1666141	1666142	7.5696
chr	1666142	1666143	7.0908
chr	1666143	1666144	6.7944
chr	1666144	1666145	5.8254
chr	1666145	1666146	5.1984
chr	1666146	1666147	0.5472
chr	1666147	1666148	0.4218
chr	1666148	1666149	0.3648
chr	1666149	1666150	0.342
chr	1666150	1666151	0.2736
chr	1666151	1666152	0.2622
chr	1666152	1666154	0.2508
chr	1666154	1666156	0.2052
chr	1666156	1666157	0.0798
chr	1666157	1666162	0.057
chr	1666162	1666163	0.0456
chr	1666163	1666168	0.0342
chr	1666172	1666178	0.0228
chr	1666178	1666183	0.0342
chr	1666183	1666186	0.0684
chr	1666186	1666198	0.0798
chr	1666198	1666199	0.0684
chr	1666199	1666200	0.057
chr	1666200	1666201	0.0684
chr	1666201	1666202	0.057
chr	1666202	1666205	0.0456
chr	1666205	1666210	0.0228
chr	1666210	1666217	0.0114
chr	1666217	1666220	0.171
chr	1666220	1666234	0.1596
chr	1666234	1666236	0.2964
chr	1666236	1666237	2.9184
chr	1666237	1666238	2.8956
chr	1666238	1666239	2.8728
chr	1666239	1666240	2.8158
chr	1666240	1666244	2.8044
chr	1666244	1666245	7.5582
chr	1666245	1666246	7.5924
chr	1666246	1666247	8.7666
chr	1666247	1666248	13.623
chr	1666248	1666249	13.6572
chr	1666249	1666250	13.737
chr	1666250	1666251	13.7484
chr	1666251	1666252	13.8054
chr	1666252	1666253	13.8168
chr	1666253	1666254	13.794
chr	1666254	1666256	13.8054
chr	1666256	1666257	13.8282
chr	1666257	1666258	13.566
chr	1666258	1666259	12.6996
chr	1666259	1666260	11.6052
chr	1666260	1666261	11.5596
chr	1666261	1666262	11.4342
chr	1666262	1666263	11.1264
chr	1666263	1666264	10.8528
chr	1666264	1666265	10.6248
chr	1666265	1666266	7.3986
chr	1666266	1666267	6.0534
chr	1666267	1666268	5.928
chr	1666268	1666269	1.9722
chr	1666269	1666270	1.368
chr	1666270	1666271	0.684
chr	1666271	1666272	0.6156
chr	1666272	1666273	0.5586
chr	1666273	1666274	0.5358
chr	1666274	1666277	0.513
chr	1666277	1666278	0.4674
chr	1666278	1666279	0.342
chr	1666279	1666280	0.3078
chr	1666280	1666281	0.171
chr	1666281	1666282	0.1254
chr	1666282	1666290	0.0798
chr	1666290	1666291	0.0684
chr	1666291	1666294	0.1938
chr	1666294	1666295	0.171
chr	1666295	1666296	0.1824
chr	1666296	1666299	0.1938
chr	1666299	1666301	0.1824
chr	1666301	1666302	0.171
chr	1666302	1666303	0.2964
chr	1666303	1666304	0.3306
chr	1666304	1666307	0.4446
chr	1666307	1666309	0.4674
chr	1666309	1666312	0.4902
chr	1666312	1666313	0.399
chr	1666313	1666317	0.3648
chr	1666317	1666318	0.342
chr	1666318	1666323	0.3534
chr	1666323	1666324	0.3192
chr	1666324	1666325	1.2768
chr	1666325	1666326	1.2198
chr	1666326	1666327	1.197
chr	1666327	1666328	1.2426
chr	1666328	1666330	1.2312
chr	1666330	1666333	1.2198
chr	1666333	1666340	1.2882
chr	1666340	1666341	1.2768
chr	1666341	1666342	1.254
chr	1666342	1666343	1.2426
chr	1666343	1666344	1.2312
chr	1666344	1666345	1.5618
chr	1666345	1666346	2.7588
chr	1666346	1666347	15.9372
chr	1666347	1666348	28.044
chr	1666348	1666349	28.0326
chr	1666349	1666350	28.044
chr	1666350	1666352	28.0554
chr	1666352	1666353	28.0668
chr	1666353	1666354	28.0896
chr	1666354	1666355	28.101
chr	1666355	1666357	28.0326
chr	1666357	1666361	28.0212
chr	1666361	1666362	28.0098
chr	1666362	1666363	27.9984
chr	1666363	1666364	22.4352
chr	1666364	1666365	21.9336
chr	1666365	1666366	21.3636
chr	1666366	1666367	18.2514
chr	1666367	1666368	6.0534
chr	1666368	1666369	2.2914
chr	1666369	1666370	1.71
chr	1666370	1666371	1.368
chr	1666371	1666372	1.2426
chr	1666372	1666373	1.14
chr	1666373	1666374	1.311
chr	1666374	1666375	1.3566
chr	1666375	1666376	1.368
chr	1666376	1666383	1.3566
chr	1666383	1666385	1.3452
chr	1666385	1666386	1.311
chr	1666386	1666387	1.2996
chr	1666387	1666388	1.2768
chr	1666388	1666389	1.1628
chr	1666389	1666390	1.0602
chr	1666390	1666391	0.4902
chr	1666391	1666392	0.4104
chr	1666392	1666393	0.3306
chr	1666393	1666394	0.2394
chr	1666394	1666395	0.1368
chr	1666395	1666396	0.3762
chr	1666396	1666400	0.3876
chr	1666400	1666402	0.4332
chr	1666402	1666403	0.4218
chr	1666403	1666410	0.4104
chr	1666410	1666411	0.3876
chr	1666411	1666412	0.3648
chr	1666412	1666415	0.3534
chr	1666415	1666416	0.1938
chr	1666416	1666417	0.1824
chr	1666417	1666418	0.114
chr	1666418	1666422	0.1026
chr	1666422	1666424	0.0456
chr	1666424	1666430	0.057
chr	1666430	1666435	0.0456
chr	1666435	1666439	0.0342
chr	1666439	1666442	0.0228
chr	1666442	1666443	0.0114
chr	1666443	1666445	0.0228
chr	1666445	1666446	0.0114
chr	1666446	1666451	0.0228
chr	1666451	1666454	0.0342
chr	1666454	1666455	0.0684
chr	1666455	1666456	5.1984
chr	1666456	1666457	18.525
chr	1666457	1666458	18.5706
chr	1666458	1666464	18.582
chr	1666464	1666465	18.5706
chr	1666465	1666466	18.5934
chr	1666466	1666468	18.6048
chr	1666468	1666471	18.582
chr	1666471	1666472	18.5592
chr	1666472	1666473	18.5478
chr	1666473	1666474	18.3312
chr	1666474	1666475	18.297
chr	1666475	1666476	13.1556
chr	1666476	1666477	12.825
chr	1666477	1666478	1.6074
chr	1666478	1666479	0.4218
chr	1666479	1666480	0.4104
chr	1666480	1666481	0.2052
chr	1666481	1666483	0.171
chr	1666483	1666484	0.1824
chr	1666484	1666485	0.3078
chr	1666485	1666490	0.285
chr	1666490	1666491	0.2736
chr	1666491	1666504	0.2166
chr	1666504	1666505	0.0798
chr	1666505	1666506	0.0684
chr	1666506	1666507	0.057
chr	1666507	1666508	0.0456
chr	1666508	1666513	0.0114
chr	1666513	1666514	0.0228
chr	1666514	1666516	0.0342
chr	1666516	1666517	0.057
chr	1666517	1666519	0.2736
chr	1666519	1666520	0.285
chr	1666520	1666521	1.1058
chr	1666521	1666522	1.1172
chr	1666522	1666526	1.2084
chr	1666526	1666527	1.254
chr	1666527	1666529	1.2882
chr	1666529	1666530	1.2768
chr	1666530	1666537	1.4934
chr	1666537	1666538	1.482
chr	1666538	1666539	1.2084
chr	1666539	1666540	1.0944
chr	1666540	1666541	0.969
chr	1666541	1666542	0.684
chr	1666542	1666544	0.342
chr	1666544	1666547	0.3306
chr	1666547	1666548	0.3192
chr	1666548	1666549	0.285
chr	1666549	1666550	0.2622
chr	1666550	1666551	0.1482
chr	1666551	1666552	0.2166
chr	1666552	1666553	0.171
chr	1666553	1666554	0.1596
chr	1666554	1666555	0.1368
chr	1666555	1666556	0.6498
chr	1666556	1666557	1.653
chr	1666557	1666558	1.8126
chr	1666558	1666559	19.266
chr	1666559	1666560	19.9272
chr	1666560	1666561	20.2236
chr	1666561	1666562	20.2578
chr	1666562	1666563	20.235
chr	1666563	1666566	20.2464
chr	1666566	1666570	20.235
chr	1666570	1666571	20.2464
chr	1666571	1666574	20.2236
chr	1666574	1666575	20.2122
chr	1666575	1666576	19.9614
chr	1666576	1666577	19.4028
chr	1666577	1666578	18.9126
chr	1666578	1666579	18.1146
chr	1666579	1666580	7.4556
chr	1666580	1666581	1.5618
chr	1666581	1666582	6.8286
chr	1666582	1666583	6.8514
chr	1666583	1666584	6.6576
chr	1666584	1666585	6.5778
chr	1666585	1666586	6.5436
chr	1666586	1666588	6.555
chr	1666588	1666589	6.5208
chr	1666589	1666592	6.5094
chr	1666592	1666593	6.4866
chr	1666593	1666594	6.4752
chr	1666594	1666597	6.4638
chr	1666597	1666598	6.4182
chr	1666598	1666599	6.2814
chr	1666599	1666600	5.928
chr	1666600	1666601	5.8596
chr	1666601	1666602	4.9704
chr	1666602	1666603	4.104
chr	1666603	1666605	0.0684
chr	1666605	1666606	0.0228
chr	1666606	1666608	0.0114
chr	1666752	1666753	0.0456
chr	1666753	1666754	0.057
chr	1666754	1666755	0.0684
chr	1666755	1666756	0.0798
chr	1666756	1666757	2.6448
chr	1666757	1666758	4.104
chr	1666758	1666761	4.1154
chr	1666761	1666771	4.1268
chr	1666771	1666773	4.0812
chr	1666773	1666774	4.0698
chr	1666774	1666775	3.9558
chr	1666775	1666776	3.9216
chr	1666776	1666777	3.7962
chr	1666777	1666778	3.2262
chr	1666778	1666779	0.399
chr	1666779	1666780	0.0228
chr	1666785	1666788	0.0798
chr	1666788	1666807	0.0912
chr	1666807	1666808	0.0456
chr	1666808	1666809	0.0114
chr	1666823	1666825	0.0228
chr	1666825	1666829	0.0342
chr	1666829	1666830	0.3648
chr	1666830	1666832	1.254
chr	1666832	1666844	1.2768
chr	1666844	1666846	1.2654
chr	1666846	1666847	1.254
chr	1666847	1666848	1.2084
chr	1666848	1666849	1.197
chr	1666849	1666850	1.1172
chr	1666850	1666851	1.0032
chr	1666851	1666852	0.1596
chr	1666852	1666853	0.057
chr	1666853	1666854	0.0228
chr	1666890	1666912	0.0114
chr	1666924	1666925	0.0798
chr	1666925	1666932	0.114
chr	1666932	1666933	0.1254
chr	1666933	1666944	0.2052
chr	1666944	1666945	0.1824
chr	1666945	1666946	0.1482
chr	1666946	1666950	0.1368
chr	1666950	1666953	0.1254
chr	1666953	1666954	0.1026
chr	1666954	1666964	0.0342
chr	1666964	1666966	0.0114
chr	1666968	1666969	0.1596
chr	1666969	1666989	0.4788
chr	1666989	1666990	0.3306
chr	1666990	1666991	0.0456
chr	1667048	1667060	0.0798
chr	1667060	1667070	0.0912
chr	1667070	1667072	0.0342
chr	1667072	1667074	0.0114
chr	1667074	1667081	0.0228
chr	1667081	1667089	0.0114
chr	1667089	1667095	0.0228
chr	1667095	1667111	0.0342
chr	1667111	1667117	0.0228
chr	1667131	1667151	0.0114
chr	1667277	1667280	0.057
chr	1667280	1667281	0.1368
chr	1667281	1667282	0.342
chr	1667282	1667283	2.0064
chr	1667283	1667298	2.0178
chr	1667298	1667299	1.995
chr	1667299	1667300	1.9608
chr	1667300	1667301	1.8696
chr	1667301	1667302	1.7442
chr	1667302	1667303	0.1368
chr	1667303	1667304	0.1026
chr	1667304	1667306	0.0456
chr	1667306	1667311	0.0228
chr	1667311	1667315	0.0114
chr	1667331	1667349	0.1254
chr	1667349	1667350	0.114
chr	1667350	1667351	0.1026
chr	1667351	1667352	0.0456
chr	1667352	1667353	0.0342
chr	1667353	1667364	0.0228
chr	1667364	1667365	0.0684
chr	1667365	1667366	0.0912
chr	1667366	1667368	0.114
chr	1667368	1667372	0.2622
chr	1667372	1667374	0.2508
chr	1667374	1667375	0.285
chr	1667375	1667384	0.2736
chr	1667384	1667385	0.2622
chr	1667385	1667386	0.2052
chr	1667386	1667387	0.1596
chr	1667387	1667389	0.1026
chr	1667389	1667390	0.057
chr	1667390	1667396	0.0342
chr	1667408	1667429	0.0114
chr	1667455	1667465	0.0114
chr	1667465	1667466	0.4218
chr	1667466	1667475	0.5016
chr	1667475	1667481	0.4902
chr	1667481	1667482	0.5016
chr	1667482	1667483	0.6498
chr	1667483	1667484	1.4022
chr	1667484	1667485	1.368
chr	1667485	1667486	1.2312
chr	1667486	1667487	1.1856
chr	1667487	1667488	1.1286
chr	1667488	1667489	1.1172
chr	1667489	1667490	1.1058
chr	1667490	1667492	1.0944
chr	1667492	1667496	1.0716
chr	1667496	1667500	1.0602
chr	1667500	1667503	1.0488
chr	1667503	1667504	0.9348
chr	1667504	1667505	0.2736
chr	1667505	1667506	0.2622
chr	1667506	1667507	0.4104
chr	1667507	1667508	0.4218
chr	1667508	1667509	0.4104
chr	1667509	1667510	0.3876
chr	1667510	1667513	0.3306
chr	1667513	1667514	0.3762
chr	1667514	1667517	0.6612
chr	1667517	1667518	0.6726
chr	1667518	1667521	0.684
chr	1667521	1667525	0.6384
chr	1667525	1667526	0.627
chr	1667526	1667527	0.513
chr	1667527	1667528	0.4446
chr	1667528	1667532	0.3762
chr	1667532	1667534	0.3648
chr	1667534	1667535	0.3306
chr	1667535	1667536	0.2052
chr	1667536	1667541	0.0456
chr	1667541	1667544	0.0342
chr	1667544	1667549	0.0228
chr	1667551	1667562	0.0114
chr	1667562	1667573	0.0342
chr	1667573	1667583	0.0228
chr	1667583	1667584	0.0114
chr	1667587	1667608	0.0114
chr	1667698	1667701	0.0114
chr	1667701	1667719	0.0228
chr	1667720	1667721	0.0114
chr	1667721	1667722	0.0684
chr	1667722	1667723	0.0798
chr	1667723	1667731	0.2508
chr	1667731	1667732	0.2622
chr	1667732	1667733	0.285
chr	1667733	1667734	0.399
chr	1667734	1667735	0.4446
chr	1667735	1667736	3.1122
chr	1667736	1667737	3.135
chr	1667737	1667741	4.275
chr	1667741	1667742	4.2978
chr	1667742	1667743	4.2408
chr	1667743	1667744	4.2294
chr	1667744	1667745	4.2522
chr	1667745	1667746	4.275
chr	1667746	1667749	4.2636
chr	1667749	1667751	4.2864
chr	1667751	1667752	4.275
chr	1667752	1667753	4.2408
chr	1667753	1667754	4.0128
chr	1667754	1667755	3.99
chr	1667755	1667756	3.7392
chr	1667756	1667757	1.3794
chr	1667757	1667758	1.1058
chr	1667758	1667759	0.9234
chr	1667759	1667760	0.8778
chr	1667760	1667761	0.8436
chr	1667761	1667762	0.7752
chr	1667762	1667763	0.7524
chr	1667763	1667764	0.741
chr	1667764	1667766	0.7068
chr	1667766	1667767	0.6954
chr	1667767	1667769	0.684
chr	1667769	1667771	0.7068
chr	1667771	1667773	0.6726
chr	1667773	1667774	0.6612
chr	1667774	1667775	0.5586
chr	1667775	1667776	0.3078
chr	1667776	1667777	0.2964
chr	1667777	1667778	0.2166
chr	1667778	1667779	0.1368
chr	1667779	1667781	0.1026
chr	1667781	1667782	0.0912
chr	1667782	1667788	0.0798
chr	1667788	1667789	0.0684
chr	1667789	1667790	0.057
chr	1667790	1667796	0.0114
chr	1667796	1667802	0.0228
chr	1667802	1667803	0.0798
chr	1667803	1667805	0.0912
chr	1667805	1667806	0.114
chr	1667806	1667808	0.1254
chr	1667808	1667815	0.1368
chr	1667815	1667816	0.1482
chr	1667816	1667819	0.1368
chr	1667819	1667820	0.2394
chr	1667820	1667821	0.2508
chr	1667821	1667823	0.3306
chr	1667823	1667824	0.3762
chr	1667824	1667825	0.6042
chr	1667825	1667826	0.6384
chr	1667826	1667827	0.6612
chr	1667827	1667828	0.9576
chr	1667828	1667835	0.9234
chr	1667835	1667837	0.912
chr	1667837	1667840	0.8778
chr	1667840	1667841	0.8664
chr	1667841	1667844	0.4218
chr	1667844	1667845	0.4104
chr	1667845	1667846	0.4218
chr	1667846	1667848	0.4332
chr	1667848	1667849	1.083
chr	1667849	1667850	1.4022
chr	1667850	1667851	1.3908
chr	1667851	1667852	1.3794
chr	1667852	1667854	1.254
chr	1667854	1667855	1.2198
chr	1667855	1667861	1.2084
chr	1667861	1667863	1.2426
chr	1667863	1667865	1.254
chr	1667865	1667866	1.1514
chr	1667866	1667867	1.1058
chr	1667867	1667868	1.1172
chr	1667868	1667869	0.9234
chr	1667869	1667870	0.6954
chr	1667870	1667871	0.5358
chr	1667871	1667872	0.1596
chr	1667872	1667873	0.1482
chr	1667873	1667874	0.114
chr	1667874	1667875	0.057
chr	1667875	1667878	0.0456
chr	1667878	1667879	0.228
chr	1667879	1667881	0.2622
chr	1667881	1667883	0.285
chr	1667883	1667885	0.2508
chr	1667885	1667889	0.2394
chr	1667889	1667891	0.2964
chr	1667891	1667895	0.3078
chr	1667895	1667896	0.2736
chr	1667896	1667897	0.228
chr	1667897	1667898	0.1938
chr	1667898	1667900	0.1596
chr	1667900	1667901	0.2508
chr	1667901	1667905	0.2394
chr	1667905	1667906	0.2166
chr	1667906	1667909	0.2052
chr	1667909	1667910	0.1824
chr	1667910	1667911	0.1482
chr	1667911	1667915	0.171
chr	1667915	1667916	0.1938
chr	1667916	1667917	0.2052
chr	1667917	1667920	0.513
chr	1667920	1667921	0.5016
chr	1667921	1667922	0.4788
chr	1667922	1667923	0.5472
chr	1667923	1667924	0.6156
chr	1667924	1667927	0.6954
chr	1667927	1667935	0.7866
chr	1667935	1667936	0.7638
chr	1667936	1667938	0.7296
chr	1667938	1667939	0.6954
chr	1667939	1667940	0.4332
chr	1667940	1667941	0.4104
chr	1667941	1667943	0.399
chr	1667943	1667944	0.2736
chr	1667944	1667946	0.1824
chr	1667946	1667947	0.171
chr	1667947	1667948	0.1596
chr	1667948	1667949	0.1254
chr	1667949	1667956	0.0456
chr	1667956	1667958	0.057
chr	1667958	1667959	0.0684
chr	1667959	1667961	0.0912
chr	1667961	1667962	0.114
chr	1667962	1667971	0.1254
chr	1667971	1667972	0.0912
chr	1667972	1667978	0.0798
chr	1667978	1667979	0.0684
chr	1667979	1667980	0.057
chr	1667980	1667982	0.0228
chr	1667982	1667983	0.1482
chr	1667983	1667984	0.1596
chr	1667984	1667985	0.1482
chr	1667985	1667987	0.1596
chr	1667987	1667989	0.1938
chr	1667989	1667991	0.4104
chr	1667991	1667992	0.513
chr	1667992	1667997	1.425
chr	1667997	1668003	1.4706
chr	1668003	1668005	1.4592
chr	1668005	1668006	1.4706
chr	1668006	1668007	1.4478
chr	1668007	1668008	1.3224
chr	1668008	1668011	1.2882
chr	1668011	1668012	1.1742
chr	1668012	1668013	1.1286
chr	1668013	1668014	0.4218
chr	1668014	1668015	0.1026
chr	1668015	1668016	0.0798
chr	1668016	1668017	0.0342
chr	1668017	1668027	0.0228
chr	1668027	1668028	4.503
chr	1668028	1668030	4.6284
chr	1668030	1668032	4.6512
chr	1668032	1668035	4.7082
chr	1668035	1668037	4.9476
chr	1668037	1668038	4.959
chr	1668038	1668042	5.073
chr	1668042	1668043	5.1186
chr	1668043	1668044	5.13
chr	1668044	1668045	5.1186
chr	1668045	1668046	5.0958
chr	1668046	1668047	4.8336
chr	1668047	1668048	4.2978
chr	1668048	1668049	2.8614
chr	1668049	1668050	0.7068
chr	1668050	1668051	0.4902
chr	1668051	1668052	0.4332
chr	1668052	1668056	0.4218
chr	1668056	1668058	0.4104
chr	1668058	1668059	0.3078
chr	1668059	1668061	0.1368
chr	1668061	1668062	0.0798
chr	1668062	1668064	0.0456
chr	1668083	1668085	0.0342
chr	1668085	1668086	0.057
chr	1668086	1668087	0.3192
chr	1668087	1668088	0.3306
chr	1668088	1668103	0.342
chr	1668103	1668104	0.3192
chr	1668104	1668105	0.3078
chr	1668105	1668106	0.285
chr	1668106	1668107	0.3078
chr	1668107	1668108	0.1938
chr	1668108	1668109	0.0798
chr	1668109	1668112	0.057
chr	1668112	1668132	0.0684
chr	1668132	1668133	0.057
chr	1668133	1668141	0.0228
chr	1668141	1668152	0.0456
chr	1668152	1668155	0.0342
chr	1668155	1668162	0.0228
chr	1668162	1668163	0.0114
chr	1668164	1668167	0.0114
chr	1668167	1668182	0.0228
chr	1668182	1668187	0.0456
chr	1668187	1668199	0.0342
chr	1668199	1668201	0.0228
chr	1668201	1668204	0.0114
chr	1668230	1668232	0.0114
chr	1668232	1668234	0.114
chr	1668234	1668237	0.1254
chr	1668237	1668250	0.1482
chr	1668250	1668252	0.1368
chr	1668252	1668253	0.1254
chr	1668253	1668254	0.114
chr	1668254	1668255	0.1026
chr	1668255	1668256	0.0798
chr	1668256	1668258	0.0342
chr	1668258	1668259	0.0228
chr	1668259	1668260	0.0342
chr	1668260	1668276	0.0456
chr	1668276	1668281	0.057
chr	1668281	1668286	0.0228
chr	1668286	1668304	0.0114
chr	1668312	1668329	0.057
chr	1668329	1668333	0.0342
chr	1668333	1668335	0.0114
chr	1668363	1668372	0.0114
chr	1668372	1668373	0.0228
chr	1668373	1668375	0.0342
chr	1668375	1668393	0.0912
chr	1668393	1668395	0.0684
chr	1668395	1668409	0.0114
chr	1668417	1668418	0.2736
chr	1668418	1668422	0.285
chr	1668422	1668423	0.4218
chr	1668423	1668427	0.4332
chr	1668427	1668436	0.513
chr	1668436	1668437	0.4788
chr	1668437	1668438	0.4446
chr	1668438	1668443	0.3762
chr	1668443	1668444	0.3078
chr	1668444	1668445	0.2052
chr	1668445	1668447	0.0912
chr	1668447	1668448	0.057
chr	1668448	1668449	0.0342
chr	1668449	1668450	0.0228
chr	1668450	1668452	0.0114
chr	1668463	1668469	0.0114
chr	1668469	1668471	0.0228
chr	1668471	1668475	0.0684
chr	1668475	1668488	0.0798
chr	1668488	1668492	0.0684
chr	1668492	1668493	0.057
chr	1668493	1668497	0.0228
chr	1668497	1668498	0.0114
chr	1668575	1668577	0.0798
chr	1668577	1668578	0.1596
chr	1668578	1668583	0.2166
chr	1668583	1668589	0.228
chr	1668589	1668595	0.2394
chr	1668595	1668597	0.228
chr	1668597	1668598	0.0798
chr	1668598	1668602	0.0684
chr	1668602	1668611	0.057
chr	1668611	1668621	0.0456
chr	1668621	1668647	0.0114
chr	1668647	1668648	0.0342
chr	1668648	1668649	0.0456
chr	1668649	1668652	0.0342
chr	1668652	1668674	0.0456
chr	1668674	1668676	0.0228
chr	1668676	1668677	0.0114
chr	1668693	1668694	0.0114
chr	1668694	1668709	0.0342
chr	1668709	1668712	0.0684
chr	1668712	1668716	0.057
chr	1668716	1668722	0.0342
chr	1668722	1668730	0.0456
chr	1668730	1668753	0.0114
chr	1668795	1668797	0.0114
chr	1668797	1668798	0.0228
chr	1668798	1668801	0.0342
chr	1668801	1668802	0.1482
chr	1668802	1668803	0.1596
chr	1668803	1668811	0.171
chr	1668811	1668820	0.1596
chr	1668820	1668823	0.1482
chr	1668823	1668824	0.1254
chr	1668824	1668825	0.0912
chr	1668825	1668826	0.0456
chr	1668826	1668827	0.0228
chr	1668827	1668831	0.0114
chr	1668831	1668834	0.0228
chr	1668834	1668836	0.0456
chr	1668836	1668839	0.0684
chr	1668839	1668841	0.0798
chr	1668841	1668844	0.1026
chr	1668844	1668845	0.228
chr	1668845	1668846	0.2394
chr	1668846	1668852	0.2508
chr	1668852	1668853	0.2622
chr	1668853	1668854	0.2508
chr	1668854	1668861	0.2394
chr	1668861	1668862	0.228
chr	1668862	1668863	0.2166
chr	1668863	1668864	0.1482
chr	1668864	1668865	0.1368
chr	1668865	1668866	0.0798
chr	1668866	1668869	0.0684
chr	1668869	1668870	0.0456
chr	1668870	1668874	0.0342
chr	1668877	1668881	0.0342
chr	1668881	1668882	0.0456
chr	1668882	1668883	0.057
chr	1668883	1668885	0.1026
chr	1668885	1668888	0.1254
chr	1668888	1668889	0.1596
chr	1668889	1668890	0.4218
chr	1668890	1668892	0.5358
chr	1668892	1668897	0.5586
chr	1668897	1668899	0.5472
chr	1668899	1668900	0.5244
chr	1668900	1668902	0.5016
chr	1668902	1668904	0.4788
chr	1668904	1668906	0.4674
chr	1668906	1668907	0.456
chr	1668907	1668908	0.4446
chr	1668908	1668909	0.4332
chr	1668909	1668910	0.4104
chr	1668910	1668911	0.228
chr	1668911	1668915	0.0114
chr	1668915	1668929	0.0228
chr	1668929	1668932	0.2736
chr	1668932	1668933	0.2622
chr	1668933	1668941	0.2736
chr	1668941	1668947	0.285
chr	1668947	1668949	0.2736
chr	1668949	1668950	0.2508
chr	1668950	1668951	0.1938
chr	1668951	1668952	0.1482
chr	1668952	1668953	0.114
chr	1668953	1668955	0.0456
chr	1668955	1668956	0.0342
chr	1668956	1668957	0.798
chr	1668957	1668962	1.026
chr	1668962	1668973	1.0146
chr	1668973	1668976	1.0032
chr	1668976	1668977	0.9348
chr	1668977	1668978	0.342
chr	1668978	1668979	0.0342
chr	1668984	1668986	0.0114
chr	1668986	1668987	0.0228
chr	1668987	1668988	0.0342
chr	1668988	1668989	0.0456
chr	1668989	1668994	0.057
chr	1668994	1668996	0.0684
chr	1668996	1668999	0.0912
chr	1668999	1669004	0.1026
chr	1669004	1669005	0.1254
chr	1669005	1669006	0.114
chr	1669006	1669007	0.1026
chr	1669007	1669009	0.0912
chr	1669009	1669016	0.1026
chr	1669016	1669018	0.0798
chr	1669018	1669020	0.0684
chr	1669020	1669021	0.057
chr	1669021	1669025	0.0456
chr	1669025	1669028	0.0342
chr	1669028	1669030	0.0228
chr	1669030	1669031	0.0114
chr	1669039	1669053	0.0114
chr	1669053	1669054	0.0798
chr	1669054	1669056	0.114
chr	1669056	1669059	0.1254
chr	1669059	1669060	0.1482
chr	1669060	1669062	0.171
chr	1669062	1669070	0.1596
chr	1669070	1669071	0.1824
chr	1669071	1669072	0.2166
chr	1669072	1669075	0.1938
chr	1669075	1669076	0.1596
chr	1669076	1669078	0.1368
chr	1669078	1669090	0.171
chr	1669090	1669091	0.1596
chr	1669091	1669093	0.1254
chr	1669093	1669097	0.1026
chr	1669097	1669098	0.0912
chr	1669098	1669099	0.0798
chr	1669099	1669101	0.0684
chr	1669101	1669102	0.057
chr	1669102	1669103	0.0456
chr	1669103	1669121	0.0114
chr	1669123	1669129	0.0114
chr	1669129	1669143	0.0456
chr	1669143	1669151	0.0342
chr	1669151	1669152	0.0114
chr	1669216	1669234	0.0114
chr	1669234	1669237	0.0228
chr	1669237	1669249	0.0114
chr	1669249	1669254	0.0456
chr	1669254	1669270	0.0342
chr	1669270	1669271	0.0228
chr	1669310	1669317	0.0114
chr	1669317	1669318	0.1824
chr	1669318	1669333	0.1938
chr	1669333	1669334	0.1824
chr	1669334	1669338	0.171
chr	1669338	1669339	0.0456
chr	1669339	1669342	0.0342
chr	1669342	1669344	0.0228
chr	1669344	1669365	0.171
chr	1669365	1669366	0.1596
chr	1669366	1669367	0.0114
chr	1669447	1669452	0.0114
chr	1669452	1669469	0.0228
chr	1669482	1669505	0.0228
chr	1669547	1669561	0.0228
chr	1669561	1669562	0.1368
chr	1669562	1669564	0.1938
chr	1669564	1669568	0.2052
chr	1669568	1669571	0.1938
chr	1669571	1669580	0.1824
chr	1669580	1669581	0.1596
chr	1669581	1669582	0.1368
chr	1669582	1669583	0.0798
chr	1669583	1669584	0.0342
chr	1669624	1669625	0.0114
chr	1669625	1669646	0.057
chr	1669646	1669647	0.0114
chr	1669647	1669648	0.0228
chr	1669648	1669659	0.0114
chr	1669659	1669674	0.0798
chr	1669674	1669679	0.0684
chr	1669679	1669680	0.057
chr	1669680	1669681	0.0228
chr	1669693	1669713	0.0456
chr	1669713	1669715	0.0342
chr	1669718	1669719	0.0114
chr	1669719	1669720	0.057
chr	1669720	1669728	0.3876
chr	1669728	1669740	0.5814
chr	1669740	1669741	0.4446
chr	1669741	1669742	0.3534
chr	1669742	1669743	0.2964
chr	1669743	1669744	0.228
chr	1669744	1669747	0.1938
chr	1669747	1669748	0.1824
chr	1669748	1669749	0.171
chr	1669749	1669750	0.0228
chr	1669750	1669751	0.0798
chr	1669751	1669772	0.057
chr	1669773	1669794	0.0228
chr	1669794	1669795	0.0114
chr	1669846	1669868	0.0228
chr	1669868	1669874	0.0114
chr	1669876	1669898	0.0114
chr	1669903	1669925	0.0114
chr	1669939	1669955	0.0114
chr	1669957	1669963	0.0114
chr	1669963	1669966	0.0228
chr	1669966	1669992	0.0342
chr	1669992	1669995	0.0228
chr	1669995	1669996	0.0912
chr	1669996	1670000	0.114
chr	1670000	1670010	0.1596
chr	1670010	1670014	0.1482
chr	1670014	1670015	0.1368
chr	1670015	1670016	0.1254
chr	1670016	1670019	0.114
chr	1670019	1670020	0.1026
chr	1670020	1670021	0.0912
chr	1670021	1670027	0.057
chr	1670027	1670028	0.0456
chr	1670028	1670030	0.0342
chr	1670030	1670031	0.0114
chr	1670071	1670073	0.0114
chr	1670073	1670074	0.0228
chr	1670074	1670076	0.0342
chr	1670076	1670077	0.8094
chr	1670077	1670078	0.9576
chr	1670078	1670080	0.969
chr	1670080	1670081	0.9804
chr	1670081	1670092	0.9918
chr	1670092	1670093	0.9804
chr	1670093	1670094	0.9576
chr	1670094	1670095	0.9234
chr	1670095	1670096	0.7866
chr	1670096	1670097	0.684
chr	1670097	1670098	0.228
chr	1670098	1670099	0.1482
chr	1670099	1670100	0.114
chr	1670100	1670101	0.057
chr	1670101	1670102	0.0456
chr	1670102	1670103	0.4446
chr	1670103	1670104	0.456
chr	1670104	1670105	0.4674
chr	1670105	1670119	0.4788
chr	1670119	1670123	0.4674
chr	1670123	1670124	0.4446
chr	1670124	1670125	0.0798
chr	1670125	1670126	0.0912
chr	1670126	1670127	0.2166
chr	1670127	1670130	0.2052
chr	1670130	1670131	0.2736
chr	1670131	1670132	0.285
chr	1670132	1670133	0.3078
chr	1670133	1670136	0.3534
chr	1670136	1670143	0.3648
chr	1670143	1670145	0.3534
chr	1670145	1670146	0.4104
chr	1670146	1670147	0.3762
chr	1670147	1670148	0.342
chr	1670148	1670149	0.285
chr	1670149	1670150	0.2736
chr	1670150	1670152	0.2622
chr	1670152	1670154	0.2394
chr	1670154	1670155	0.1596
chr	1670155	1670159	0.0798
chr	1670159	1670160	0.0684
chr	1670160	1670165	0.0798
chr	1670165	1670166	0.0912
chr	1670166	1670167	0.057
chr	1670167	1670169	0.1368
chr	1670169	1670170	0.1254
chr	1670170	1670173	0.114
chr	1670173	1670181	0.3534
chr	1670181	1670186	0.342
chr	1670186	1670187	0.2964
chr	1670187	1670188	0.2736
chr	1670188	1670189	0.2622
chr	1670189	1670190	10.203
chr	1670190	1670191	10.4082
chr	1670191	1670192	10.5678
chr	1670192	1670193	10.5906
chr	1670193	1670194	10.6476
chr	1670194	1670196	10.7046
chr	1670196	1670197	10.716
chr	1670197	1670200	10.7388
chr	1670200	1670202	10.7616
chr	1670202	1670203	10.773
chr	1670203	1670206	10.7844
chr	1670206	1670207	10.7616
chr	1670207	1670208	10.7046
chr	1670208	1670209	10.6818
chr	1670209	1670210	10.545
chr	1670210	1670211	9.804
chr	1670211	1670212	3.5682
chr	1670212	1670213	0.6954
chr	1670213	1670214	0.6156
chr	1670214	1670215	0.5928
chr	1670215	1670216	0.5814
chr	1670216	1670217	0.5928
chr	1670217	1670220	0.5814
chr	1670220	1670221	0.57
chr	1670221	1670222	0.456
chr	1670222	1670223	0.4332
chr	1670223	1670224	0.399
chr	1670224	1670226	0.0456
chr	1670226	1670237	0.0228
chr	1670237	1670239	0.0114
chr	1670240	1670252	0.0114
chr	1670252	1670264	0.0228
chr	1670264	1670266	0.0114
chr	1670266	1670274	0.0228
chr	1670274	1670278	0.0114
chr	1670278	1670288	0.0684
chr	1670288	1670298	0.057
chr	1670298	1670303	0.0342
chr	1670303	1670304	0.0456
chr	1670304	1670305	0.0684
chr	1670305	1670306	0.0798
chr	1670306	1670307	0.1026
chr	1670307	1670310	0.1482
chr	1670310	1670312	0.2964
chr	1670312	1670314	0.3078
chr	1670314	1670315	0.2964
chr	1670315	1670320	0.3078
chr	1670320	1670323	0.2508
chr	1670323	1670326	0.2622
chr	1670326	1670329	0.2508
chr	1670329	1670331	0.627
chr	1670331	1670332	0.6042
chr	1670332	1670333	0.6156
chr	1670333	1670335	0.7296
chr	1670335	1670339	1.5732
chr	1670339	1670344	1.5846
chr	1670344	1670345	1.596
chr	1670345	1670346	2.0178
chr	1670346	1670349	2.0292
chr	1670349	1670350	1.9608
chr	1670350	1670351	1.9038
chr	1670351	1670352	1.767
chr	1670352	1670353	1.653
chr	1670353	1670354	1.6074
chr	1670354	1670355	1.4706
chr	1670355	1670356	1.3338
chr	1670356	1670357	0.5814
chr	1670357	1670358	0.57
chr	1670358	1670359	0.5586
chr	1670359	1670360	0.5244
chr	1670360	1670361	0.5016
chr	1670361	1670363	0.456
chr	1670363	1670365	0.4446
chr	1670365	1670366	0.4332
chr	1670366	1670367	0.3192
chr	1670367	1670368	0.2052
chr	1670368	1670369	0.2166
chr	1670369	1670370	0.2736
chr	1670370	1670371	0.285
chr	1670371	1670378	0.3306
chr	1670378	1670379	0.3192
chr	1670379	1670386	0.2964
chr	1670386	1670387	0.285
chr	1670387	1670388	0.2736
chr	1670388	1670389	0.7068
chr	1670389	1670390	0.7524
chr	1670390	1670391	0.741
chr	1670391	1670393	0.7296
chr	1670393	1670394	0.7182
chr	1670394	1670395	0.7296
chr	1670395	1670400	0.7182
chr	1670400	1670401	0.8322
chr	1670401	1670402	3.7734
chr	1670402	1670404	3.7848
chr	1670404	1670405	3.7734
chr	1670405	1670406	3.7278
chr	1670406	1670407	3.705
chr	1670407	1670408	3.5454
chr	1670408	1670409	3.534
chr	1670409	1670410	3.2718
chr	1670410	1670411	3.192
chr	1670411	1670412	3.1806
chr	1670412	1670414	3.1464
chr	1670414	1670415	3.135
chr	1670415	1670416	3.1236
chr	1670416	1670418	3.135
chr	1670418	1670419	3.1008
chr	1670419	1670420	3.0666
chr	1670420	1670421	2.6676
chr	1670421	1670422	2.5878
chr	1670422	1670423	0.6954
chr	1670423	1670424	0.513
chr	1670424	1670425	0.3534
chr	1670425	1670426	0.2736
chr	1670426	1670427	0.1824
chr	1670427	1670428	0.171
chr	1670428	1670434	0.1596
chr	1670434	1670436	0.1368
chr	1670436	1670438	0.0798
chr	1670438	1670439	0.2394
chr	1670439	1670440	0.798
chr	1670440	1670447	0.8094
chr	1670447	1670449	0.8208
chr	1670449	1670450	0.8322
chr	1670450	1670452	0.8094
chr	1670452	1670453	0.855
chr	1670453	1670456	0.8778
chr	1670456	1670458	0.8664
chr	1670458	1670459	0.513
chr	1670459	1670460	0.456
chr	1670460	1670461	0.2622
chr	1670461	1670462	0.171
chr	1670462	1670470	0.1254
chr	1670470	1670472	0.114
chr	1670472	1670473	0.0912
chr	1670473	1670474	0.0684
chr	1670474	1670475	0.0456
chr	1670475	1670476	0.0684
chr	1670476	1670477	0.0912
chr	1670477	1670481	0.1026
chr	1670481	1670482	0.114
chr	1670482	1670483	0.1254
chr	1670483	1670485	0.1368
chr	1670485	1670486	0.1596
chr	1670486	1670487	0.1368
chr	1670487	1670488	0.1824
chr	1670488	1670489	0.8436
chr	1670489	1670499	0.9348
chr	1670499	1670500	0.912
chr	1670500	1670501	0.9006
chr	1670501	1670505	0.8892
chr	1670505	1670508	0.8778
chr	1670508	1670509	0.1026
chr	1670509	1670512	0.0456
chr	1670512	1670513	0.0228
chr	1670513	1670522	0.0114
chr	1670522	1670523	0.0342
chr	1670523	1670524	0.0228
chr	1670524	1670525	0.171
chr	1670525	1670527	0.1938
chr	1670527	1670529	0.228
chr	1670529	1670530	0.2394
chr	1670530	1670544	0.2508
chr	1670544	1670545	0.2394
chr	1670545	1670546	0.2166
chr	1670546	1670548	0.0456
chr	1670548	1670549	0.0342
chr	1670549	1670550	0.0228
chr	1670550	1670552	0.0114
chr	1670584	1670587	0.0114
chr	1670587	1670588	0.0228
chr	1670588	1670590	1.1286
chr	1670590	1670599	1.5732
chr	1670599	1670600	1.5618
chr	1670600	1670607	1.5732
chr	1670607	1670608	1.5276
chr	1670608	1670609	1.4592
chr	1670609	1670610	1.2198
chr	1670610	1670612	0.0912
chr	1670612	1670613	0.0456
chr	1670613	1670626	0.0342
chr	1670626	1670628	0.114
chr	1670628	1670631	0.1254
chr	1670631	1670632	0.1482
chr	1670632	1670633	0.4104
chr	1670633	1670636	0.4332
chr	1670636	1670637	0.4218
chr	1670637	1670638	0.456
chr	1670638	1670643	0.5016
chr	1670643	1670647	0.5358
chr	1670647	1670648	0.5016
chr	1670648	1670649	0.456
chr	1670649	1670650	0.4446
chr	1670650	1670651	0.4332
chr	1670651	1670652	0.399
chr	1670652	1670653	0.3762
chr	1670653	1670654	0.2052
chr	1670654	1670660	0.1482
chr	1670660	1670661	0.0798
chr	1670661	1670663	0.0684
chr	1670663	1670664	0.057
chr	1670664	1670665	0.0228
chr	1670671	1670672	0.0228
chr	1670672	1670694	0.0342
chr	1670699	1670724	0.0114
chr	1670724	1670725	0.0798
chr	1670725	1670738	0.0912
chr	1670738	1670746	0.1938
chr	1670746	1670747	0.171
chr	1670747	1670750	0.1596
chr	1670750	1670754	0.1368
chr	1670754	1670755	0.1026
chr	1670755	1670757	0.0798
chr	1670757	1670758	0.0684
chr	1670758	1670759	0.0456
chr	1670759	1670761	0.0228
chr	1670761	1670776	0.0342
chr	1670776	1670777	0.0798
chr	1670777	1670789	0.1026
chr	1670789	1670790	0.0798
chr	1670790	1670798	0.0684
chr	1670802	1670810	0.0114
chr	1670810	1670811	0.0228
chr	1670811	1670818	0.0912
chr	1670818	1670819	0.1026
chr	1670819	1670822	0.1482
chr	1670822	1670824	0.228
chr	1670824	1670831	0.2394
chr	1670831	1670832	0.2052
chr	1670832	1670833	0.171
chr	1670833	1670840	0.1596
chr	1670840	1670841	0.1482
chr	1670841	1670843	0.114
chr	1670843	1670844	0.0798
chr	1670844	1670845	0.0456
chr	1670857	1670870	0.0342
chr	1670870	1670881	0.057
chr	1670881	1670884	0.0342
chr	1670884	1670892	0.0684
chr	1670892	1670901	0.0456
chr	1670901	1670905	0.0342
chr	1670905	1670907	0.0114
chr	1670926	1670938	0.0114
chr	1670938	1670947	0.6498
chr	1670947	1670954	0.6384
chr	1670954	1670955	0.627
chr	1670955	1670956	0.6156
chr	1670956	1670958	0.6042
chr	1670958	1670959	0.57
chr	1670959	1670960	0.5928
chr	1670960	1670961	0.057
chr	1670961	1670978	0.0798
chr	1670978	1670979	0.057
chr	1670979	1670981	0.0342
chr	1670981	1670983	0.0228
chr	1670983	1671006	0.0114
chr	1671026	1671028	0.1254
chr	1671028	1671040	0.3078
chr	1671040	1671046	0.3762
chr	1671046	1671048	0.3876
chr	1671048	1671049	0.1596
chr	1671049	1671061	0.0798
chr	1671061	1671062	0.0684
chr	1671062	1671063	0.0114
chr	1671115	1671127	0.0228
chr	1671127	1671132	0.0342
chr	1671132	1671138	0.0456
chr	1671138	1671141	0.0684
chr	1671141	1671142	0.0912
chr	1671142	1671145	0.0798
chr	1671145	1671150	0.0912
chr	1671150	1671160	0.0798
chr	1671160	1671162	0.0342
chr	1671162	1671163	0.6042
chr	1671163	1671165	1.8696
chr	1671165	1671179	1.8582
chr	1671179	1671180	1.8468
chr	1671180	1671181	1.767
chr	1671181	1671182	1.7442
chr	1671182	1671183	1.653
chr	1671183	1671184	1.539
chr	1671184	1671185	0.5928
chr	1671185	1671186	0.2508
chr	1671186	1671187	0.2394
chr	1671187	1671188	0.228
chr	1671188	1671189	0.057
chr	1671223	1671233	0.0114
chr	1671233	1671244	0.0228
chr	1671244	1671253	0.0114
chr	1671304	1671321	0.0114
chr	1671326	1671347	0.0228
chr	1671395	1671402	0.0114
chr	1671402	1671418	0.0342
chr	1671418	1671420	0.0228
chr	1671420	1671421	0.0342
chr	1671421	1671423	0.057
chr	1671423	1671432	0.0684
chr	1671432	1671433	0.114
chr	1671433	1671438	0.1368
chr	1671438	1671439	0.171
chr	1671439	1671442	0.228
chr	1671442	1671446	0.2394
chr	1671446	1671448	0.228
chr	1671448	1671449	0.1938
chr	1671449	1671454	0.1824
chr	1671454	1671458	0.1368
chr	1671458	1671459	0.1254
chr	1671459	1671460	0.114
chr	1671460	1671461	0.0342
chr	1671461	1671464	0.0228
chr	1671467	1671476	0.0228
chr	1671523	1671540	0.0114
chr	1671561	1671583	0.0114
chr	1671583	1671603	0.0228
chr	1671603	1671606	0.0114
chr	1671630	1671637	0.0114
chr	1671637	1671639	0.057
chr	1671639	1671640	0.5472
chr	1671640	1671646	0.57
chr	1671646	1671647	1.9152
chr	1671647	1671656	2.1546
chr	1671656	1671658	2.1432
chr	1671658	1671660	2.1318
chr	1671660	1671661	2.0634
chr	1671661	1671662	1.7556
chr	1671662	1671663	1.7214
chr	1671663	1671664	1.6758
chr	1671664	1671666	1.6644
chr	1671666	1671667	1.5618
chr	1671667	1671668	1.4478
chr	1671668	1671669	1.0146
chr	1671669	1671670	0.2166
chr	1671670	1671672	0.1368
chr	1671672	1671673	0.1254
chr	1671673	1671683	0.114
chr	1671683	1671685	0.0114
chr	1671685	1671686	0.0228
chr	1671686	1671708	0.0114
chr	1671708	1671726	0.0228
chr	1671726	1671728	0.0114
chr	1671756	1671763	0.0342
chr	1671763	1671775	0.0456
chr	1671775	1671777	0.0342
chr	1671777	1671791	0.0114
chr	1671924	1671945	0.0114
chr	1672013	1672020	0.0114
chr	1672020	1672021	0.0684
chr	1672021	1672034	0.114
chr	1672034	1672040	0.1026
chr	1672040	1672042	0.0912
chr	1672042	1672043	0.0456
chr	1672043	1672044	0.0342
chr	1672044	1672046	0.0228
chr	1672046	1672048	0.0114
chr	1672054	1672071	0.0228
chr	1672071	1672074	0.0342
chr	1672074	1672075	0.0228
chr	1672075	1672076	0.3306
chr	1672076	1672092	0.5928
chr	1672092	1672094	0.5814
chr	1672094	1672096	0.6384
chr	1672096	1672097	0.3306
chr	1672097	1672098	0.3192
chr	1672098	1672107	0.1824
chr	1672107	1672113	0.2394
chr	1672113	1672114	0.2166
chr	1672114	1672115	0.171
chr	1672115	1672116	0.1368
chr	1672116	1672117	0.228
chr	1672117	1672118	0.2166
chr	1672118	1672126	0.228
chr	1672126	1672128	0.2166
chr	1672128	1672129	0.1938
chr	1672129	1672131	0.1824
chr	1672131	1672136	0.171
chr	1672136	1672137	0.1596
chr	1672137	1672138	0.1482
chr	1672138	1672139	0.0456
chr	1672161	1672178	0.0114
chr	1672178	1672179	0.0228
chr	1672179	1672180	0.741
chr	1672180	1672183	0.8208
chr	1672183	1672199	0.8322
chr	1672199	1672200	0.627
chr	1672200	1672201	0.3762
chr	1672201	1672204	0.057
chr	1672204	1672220	0.0456
chr	1672220	1672221	0.0228
chr	1672221	1672222	0.0114
chr	1672238	1672259	0.0342
chr	1672262	1672263	0.0114
chr	1672263	1672272	0.0342
chr	1672272	1672274	0.057
chr	1672274	1672283	0.0798
chr	1672283	1672284	0.0684
chr	1672284	1672289	0.0456
chr	1672289	1672292	0.0342
chr	1672292	1672293	0.0798
chr	1672293	1672294	0.0684
chr	1672294	1672295	0.114
chr	1672295	1672296	0.1824
chr	1672296	1672298	1.6872
chr	1672298	1672312	2.0178
chr	1672312	1672314	1.9722
chr	1672314	1672315	1.9608
chr	1672315	1672316	1.8924
chr	1672316	1672317	1.9266
chr	1672317	1672318	3.6594
chr	1672318	1672319	3.705
chr	1672319	1672320	3.876
chr	1672320	1672321	3.5568
chr	1672321	1672328	3.5682
chr	1672328	1672333	3.5568
chr	1672333	1672334	3.4884
chr	1672334	1672336	3.477
chr	1672336	1672337	3.4428
chr	1672337	1672338	3.4314
chr	1672338	1672339	1.3224
chr	1672339	1672340	1.0944
chr	1672340	1672341	0.9006
chr	1672341	1672342	0.741
chr	1672342	1672343	0.6954
chr	1672343	1672344	0.6156
chr	1672344	1672346	0.6042
chr	1672346	1672347	0.5928
chr	1672347	1672349	0.5814
chr	1672349	1672350	0.57
chr	1672350	1672351	0.5244
chr	1672351	1672352	0.285
chr	1672352	1672353	0.0342
chr	1672353	1672354	0.0228
chr	1672354	1672355	0.0114
chr	1672388	1672409	0.0114
chr	1672455	1672457	0.0228
chr	1672457	1672473	0.057
chr	1672473	1672475	0.0684
chr	1672475	1672478	0.0798
chr	1672478	1672479	0.057
chr	1672479	1672494	0.0456
chr	1672494	1672495	0.0228
chr	1672495	1672496	0.0114
chr	1672519	1672529	0.0114
chr	1672529	1672536	0.0228
chr	1672536	1672545	0.0342
chr	1672545	1672547	0.0456
chr	1672547	1672548	0.2508
chr	1672548	1672554	0.399
chr	1672554	1672558	0.3876
chr	1672558	1672562	0.3762
chr	1672562	1672565	0.3648
chr	1672565	1672568	0.3192
chr	1672568	1672569	0.3078
chr	1672569	1672572	0.171
chr	1672572	1672588	0.1824
chr	1672588	1672589	0.171
chr	1672589	1672591	0.1254
chr	1672604	1672605	0.0912
chr	1672605	1672606	0.114
chr	1672606	1672609	0.1482
chr	1672609	1672616	0.1596
chr	1672616	1672627	0.2052
chr	1672627	1672633	0.0684
chr	1672633	1672636	0.0456
chr	1672660	1672661	0.1938
chr	1672661	1672662	0.228
chr	1672662	1672663	0.2964
chr	1672663	1672669	0.513
chr	1672669	1672670	0.5586
chr	1672670	1672679	0.5814
chr	1672679	1672680	0.5586
chr	1672680	1672681	0.4446
chr	1672681	1672682	0.342
chr	1672682	1672683	0.2964
chr	1672683	1672684	0.2508
chr	1672684	1672685	0.114
chr	1672685	1672689	0.0798
chr	1672689	1672690	0.0684
chr	1672690	1672691	0.0456
chr	1672691	1672694	0.0228
chr	1672694	1672696	0.0114
chr	1672713	1672714	0.0228
chr	1672714	1672730	0.0684
chr	1672730	1672735	0.057
chr	1672735	1672737	0.0342
chr	1672737	1672739	0.0114
chr	1672769	1672772	0.1254
chr	1672772	1672774	0.1482
chr	1672774	1672780	0.1596
chr	1672780	1672786	0.171
chr	1672786	1672790	0.2394
chr	1672790	1672791	0.1482
chr	1672791	1672792	0.1026
chr	1672792	1672794	0.114
chr	1672794	1672795	0.1368
chr	1672795	1672797	0.1254
chr	1672797	1672808	0.114
chr	1672808	1672809	0.0912
chr	1672809	1672810	0.0342
chr	1672810	1672821	0.0114
chr	1672821	1672825	0.0342
chr	1672825	1672842	0.0228
chr	1672842	1672843	0.0114
chr	1672851	1672853	0.114
chr	1672853	1672856	0.1254
chr	1672856	1672857	0.8208
chr	1672857	1672865	0.8322
chr	1672865	1672866	1.4478
chr	1672866	1672870	1.4592
chr	1672870	1672872	1.4478
chr	1672872	1672873	1.4136
chr	1672873	1672874	1.3338
chr	1672874	1672875	1.3224
chr	1672875	1672876	1.2996
chr	1672876	1672877	1.2654
chr	1672877	1672878	1.2426
chr	1672878	1672880	0.6384
chr	1672880	1672882	0.627
chr	1672882	1672885	0.57
chr	1672885	1672886	0.5586
chr	1672886	1672887	0.4104
chr	1672887	1672888	0.2964
chr	1672888	1672889	0.2622
chr	1672889	1672890	0.228
chr	1672890	1672891	0.0456
chr	1672891	1672892	0.0114
chr	1672914	1672935	0.0456
chr	1672935	1672938	0.0114
chr	1672961	1672962	0.0114
chr	1672962	1672964	0.0228
chr	1672964	1672966	0.057
chr	1672966	1672976	0.0684
chr	1672976	1672980	0.114
chr	1672980	1672983	0.1254
chr	1672983	1672984	0.171
chr	1672984	1672986	0.1368
chr	1672986	1672987	0.1254
chr	1672987	1672989	0.114
chr	1672989	1672995	0.1254
chr	1672995	1672996	0.1026
chr	1672996	1673002	0.0798
chr	1673002	1673004	0.057
chr	1673004	1673006	0.0114
chr	1673006	1673009	0.0228
chr	1673009	1673011	0.171
chr	1673011	1673013	3.2148
chr	1673013	1673021	3.2376
chr	1673021	1673023	3.4428
chr	1673023	1673028	3.4998
chr	1673028	1673030	3.363
chr	1673030	1673031	3.3288
chr	1673031	1673032	2.964
chr	1673032	1673033	1.482
chr	1673033	1673034	0.342
chr	1673034	1673035	0.2964
chr	1673035	1673040	0.2736
chr	1673040	1673041	0.1254
chr	1673041	1673042	0.1026
chr	1673042	1673044	0.0798
chr	1673044	1673045	0.057
chr	1673045	1673053	0.0114
chr	1673078	1673096	0.0114
chr	1673119	1673141	0.0114
chr	1673141	1673142	0.399
chr	1673142	1673144	0.4104
chr	1673144	1673159	0.4218
chr	1673159	1673161	0.4104
chr	1673161	1673162	0.3762
chr	1673162	1673163	0.3534
chr	1673163	1673164	0.057
chr	1673164	1673165	0.0114
chr	1673179	1673188	0.0228
chr	1673188	1673199	0.0342
chr	1673199	1673200	0.0228
chr	1673200	1673212	0.0114
chr	1673212	1673232	0.057
chr	1673232	1673238	0.0456
chr	1673238	1673239	0.0342
chr	1673239	1673260	0.0228
chr	1673321	1673325	0.0456
chr	1673325	1673326	0.0684
chr	1673326	1673327	0.0798
chr	1673327	1673340	0.0912
chr	1673340	1673342	0.1026
chr	1673342	1673343	0.0912
chr	1673343	1673346	0.0684
chr	1673346	1673347	0.0342
chr	1673347	1673349	0.0228
chr	1673349	1673362	0.0114
chr	1673370	1673371	0.057
chr	1673371	1673389	0.0684
chr	1673389	1673392	0.0456
chr	1673392	1673398	0.0228
chr	1673398	1673412	0.0342
chr	1673412	1673413	0.1026
chr	1673413	1673414	0.9006
chr	1673414	1673415	0.9576
chr	1673415	1673419	0.969
chr	1673419	1673426	0.9918
chr	1673426	1673428	1.083
chr	1673428	1673430	1.0944
chr	1673430	1673432	1.083
chr	1673432	1673433	1.0602
chr	1673433	1673434	0.969
chr	1673434	1673435	0.8094
chr	1673435	1673436	0.2508
chr	1673436	1673437	0.228
chr	1673437	1673438	0.2166
chr	1673438	1673440	0.1824
chr	1673440	1673442	0.171
chr	1673442	1673446	0.1482
chr	1673446	1673447	0.1026
chr	1673447	1673448	0.0912
chr	1673448	1673452	0.0798
chr	1673452	1673455	0.0684
chr	1673455	1673456	0.0114
chr	1673505	1673506	0.0114
chr	1673506	1673508	0.0228
chr	1673508	1673509	0.0342
chr	1673509	1673510	0.0456
chr	1673510	1673511	0.057
chr	1673511	1673520	0.0684
chr	1673520	1673522	0.0798
chr	1673522	1673527	0.1026
chr	1673527	1673530	0.0912
chr	1673530	1673534	0.0798
chr	1673534	1673535	0.0684
chr	1673535	1673541	0.057
chr	1673541	1673543	0.0456
chr	1673543	1673544	0.057
chr	1673544	1673562	0.171
chr	1673562	1673563	0.1596
chr	1673563	1673565	0.1482
chr	1673565	1673566	0.1026
chr	1673623	1673632	0.0228
chr	1673632	1673633	0.0342
chr	1673633	1673644	0.0456
chr	1673644	1673654	0.0342
chr	1673654	1673663	0.0228
chr	1673663	1673670	0.0114
chr	1673695	1673696	0.0114
chr	1673696	1673708	0.171
chr	1673708	1673710	0.1824
chr	1673710	1673712	0.1938
chr	1673712	1673717	0.171
chr	1673717	1673718	0.4104
chr	1673718	1673719	0.3762
chr	1673719	1673722	0.3078
chr	1673722	1673723	0.3192
chr	1673723	1673724	0.3078
chr	1673724	1673727	0.3192
chr	1673727	1673729	0.342
chr	1673729	1673736	0.3306
chr	1673736	1673737	0.3192
chr	1673737	1673738	0.3078
chr	1673738	1673739	0.2964
chr	1673739	1673741	0.3078
chr	1673741	1673743	0.2964
chr	1673743	1673744	0.2736
chr	1673744	1673745	0.0684
chr	1673745	1673746	0.057
chr	1673746	1673748	0.0228
chr	1673748	1673749	0.0798
chr	1673749	1673760	0.114
chr	1673760	1673761	0.1026
chr	1673761	1673770	0.0912
chr	1673770	1673771	0.0228
chr	1673824	1673826	0.0228
chr	1673826	1673827	0.171
chr	1673827	1673830	0.1824
chr	1673830	1673833	0.456
chr	1673833	1673844	0.4674
chr	1673844	1673845	0.456
chr	1673845	1673846	0.4446
chr	1673846	1673847	0.4332
chr	1673847	1673848	0.3534
chr	1673848	1673849	0.342
chr	1673849	1673850	0.285
chr	1673850	1673851	0.2622
chr	1673851	1673854	0.0456
chr	1673854	1673855	0.0228
chr	1673855	1673859	0.0114
chr	1673859	1673861	0.0228
chr	1673861	1673873	0.0114
chr	1673873	1673874	0.114
chr	1673874	1673875	0.1254
chr	1673875	1673878	0.1368
chr	1673878	1673879	0.1596
chr	1673879	1673881	0.171
chr	1673881	1673895	0.1824
chr	1673895	1673896	0.0798
chr	1673896	1673898	0.0684
chr	1673898	1673901	0.0342
chr	1673901	1673902	0.0228
chr	1673902	1673924	0.0342
chr	1673933	1673946	0.0114
chr	1673946	1673954	0.1938
chr	1673954	1673955	0.1824
chr	1673955	1673956	0.2052
chr	1673956	1673960	0.228
chr	1673960	1673967	0.2508
chr	1673967	1673968	0.2394
chr	1673968	1673969	0.0684
chr	1673969	1673976	0.0798
chr	1673976	1673977	0.0684
chr	1673977	1673981	0.0456
chr	1673981	1673990	0.1254
chr	1673990	1674003	0.114
chr	1674003	1674005	0.0114
chr	1674031	1674034	0.0114
chr	1674034	1674036	0.0228
chr	1674036	1674039	0.0342
chr	1674039	1674058	0.057
chr	1674058	1674060	0.0228
chr	1674060	1674069	0.0114
chr	1674073	1674076	0.0114
chr	1674076	1674096	0.1482
chr	1674096	1674097	0.1368
chr	1674108	1674109	0.0114
chr	1674109	1674110	0.0798
chr	1674110	1674115	0.2394
chr	1674115	1674128	0.2622
chr	1674128	1674129	0.2508
chr	1674129	1674130	0.2394
chr	1674130	1674131	0.1026
chr	1674131	1674132	0.0912
chr	1674132	1674136	0.0228
chr	1674136	1674137	0.0114
chr	1674175	1674195	0.0912
chr	1674195	1674196	0.057
chr	1674196	1674197	0.0228
chr	1674217	1674238	0.057
chr	1674238	1674239	0.0228
chr	1674248	1674254	0.0114
chr	1674254	1674276	0.0342
chr	1674276	1674277	0.0114
chr	1674277	1674279	0.0228
chr	1674279	1674298	0.0114
chr	1674334	1674355	0.0114
chr	1674415	1674416	0.057
chr	1674416	1674417	0.4446
chr	1674417	1674418	0.4902
chr	1674418	1674424	0.5244
chr	1674424	1674432	0.5586
chr	1674432	1674433	0.5472
chr	1674433	1674435	0.5358
chr	1674435	1674436	0.4218
chr	1674436	1674437	0.3762
chr	1674437	1674438	0.1254
chr	1674438	1674441	0.0912
chr	1674441	1674444	0.0798
chr	1674444	1674446	0.0684
chr	1674446	1674448	0.0228
chr	1674448	1674451	0.0114
chr	1674488	1674497	0.0684
chr	1674497	1674509	0.1482
chr	1674509	1674510	0.1368
chr	1674510	1674514	0.0798
chr	1674514	1674518	0.0912
chr	1674518	1674519	0.0684
chr	1674519	1674535	0.0114
chr	1674569	1674576	0.0114
chr	1674576	1674580	0.0228
chr	1674580	1674591	0.0342
chr	1674591	1674603	0.0228
chr	1674603	1674608	0.0114
chr	1674636	1674639	0.0114
chr	1674639	1674645	0.0228
chr	1674645	1674657	0.0342
chr	1674657	1674664	0.0228
chr	1674694	1674702	0.0114
chr	1674702	1674717	0.0228
chr	1674717	1674721	0.0798
chr	1674721	1674722	0.114
chr	1674722	1674723	0.1368
chr	1674723	1674724	0.2508
chr	1674724	1674740	0.2622
chr	1674740	1674743	0.2508
chr	1674743	1674744	0.1368
chr	1674744	1674745	0.1026
chr	1674745	1674749	0.0114
chr	1674786	1674806	0.0228
chr	1674806	1674836	0.0114
chr	1674836	1674841	0.0456
chr	1674841	1674842	0.1368
chr	1674842	1674845	0.1482
chr	1674845	1674857	0.1368
chr	1674857	1674858	0.1254
chr	1674858	1674859	0.0912
chr	1674859	1674860	0.0798
chr	1674860	1674862	0.0456
chr	1674862	1674866	0.0114
chr	1674935	1674959	0.0114
chr	1674960	1674969	0.0114
chr	1674969	1674970	0.0342
chr	1674970	1674982	0.0798
chr	1674982	1674989	0.0684
chr	1674989	1674990	0.057
chr	1674990	1674991	0.0342
chr	1674991	1674992	0.0114
chr	1675028	1675033	0.0114
chr	1675033	1675050	1.0488
chr	1675050	1675051	1.026
chr	1675051	1675052	1.0032
chr	1675052	1675053	0.9462
chr	1675053	1675054	0.9234
chr	1675054	1675057	0.0114
chr	1675067	1675070	0.0114
chr	1675070	1675082	0.0456
chr	1675082	1675083	0.1368
chr	1675083	1675084	0.1596
chr	1675084	1675085	0.1824
chr	1675085	1675087	0.1938
chr	1675087	1675088	0.1824
chr	1675088	1675089	0.2508
chr	1675089	1675091	0.3078
chr	1675091	1675093	0.285
chr	1675093	1675102	0.2736
chr	1675102	1675103	0.2394
chr	1675103	1675104	0.1824
chr	1675104	1675106	0.1596
chr	1675106	1675107	0.1482
chr	1675107	1675108	0.1254
chr	1675108	1675109	0.1026
chr	1675109	1675110	0.0798
chr	1675110	1675111	0.0456
chr	1675111	1675112	0.0228
chr	1675132	1675134	0.0228
chr	1675134	1675150	0.0342
chr	1675150	1675153	0.0228
chr	1675153	1675155	0.0684
chr	1675155	1675174	0.1368
chr	1675174	1675175	0.1026
chr	1675175	1675176	0.0456
chr	1675191	1675193	0.1026
chr	1675193	1675212	0.1938
chr	1675212	1675214	0.1824
chr	1675214	1675215	0.114
chr	1675215	1675216	0.1026
chr	1675216	1675217	0.0228
chr	1675224	1675226	0.0114
chr	1675226	1675247	0.0228
chr	1675247	1675249	0.0114
chr	1675256	1675280	0.0114
chr	1675291	1675310	0.0912
chr	1675310	1675311	0.0798
chr	1675311	1675312	0.057
chr	1675318	1675320	0.057
chr	1675320	1675324	0.0684
chr	1675324	1675325	0.1596
chr	1675325	1675329	0.1824
chr	1675329	1675337	0.3762
chr	1675337	1675344	0.3876
chr	1675344	1675345	0.2736
chr	1675345	1675346	0.228
chr	1675346	1675348	0.2052
chr	1675348	1675349	0.1938
chr	1675349	1675350	0.1824
chr	1675350	1675351	0.1026
chr	1675351	1675352	0.0228
chr	1675352	1675362	0.0114
chr	1675362	1675376	0.0228
chr	1675376	1675377	0.0342
chr	1675377	1675378	0.0228
chr	1675378	1675385	0.057
chr	1675385	1675393	0.0456
chr	1675393	1675397	0.0342
chr	1675397	1675399	0.2166
chr	1675399	1675402	0.5016
chr	1675402	1675406	0.513
chr	1675406	1675413	0.5244
chr	1675413	1675417	0.513
chr	1675417	1675418	0.5016
chr	1675418	1675419	0.4218
chr	1675419	1675420	0.1254
chr	1675420	1675421	0.1026
chr	1675421	1675424	0.057
chr	1675424	1675446	0.0342
chr	1675446	1675448	0.0228
chr	1675448	1675451	0.0114
chr	1675500	1675501	0.0342
chr	1675501	1675514	0.1254
chr	1675514	1675515	0.1368
chr	1675515	1675520	0.1596
chr	1675520	1675521	0.1482
chr	1675521	1675522	0.1368
chr	1675522	1675523	0.1026
chr	1675523	1675524	0.0912
chr	1675524	1675526	0.0684
chr	1675526	1675527	0.057
chr	1675527	1675535	0.0456
chr	1675535	1675536	0.0342
chr	1675566	1675581	0.0114
chr	1675581	1675585	0.0342
chr	1675585	1675599	0.0228
chr	1675599	1675601	0.0114
chr	1675661	1675684	0.0114
chr	1675732	1675750	0.0684
chr	1675750	1675751	0.057
chr	1675751	1675753	0.0342
chr	1675753	1675754	0.0228
chr	1675756	1675760	0.057
chr	1675760	1675761	0.1026
chr	1675761	1675762	0.1482
chr	1675762	1675774	0.1596
chr	1675774	1675776	0.1482
chr	1675776	1675778	0.114
chr	1675778	1675779	0.1026
chr	1675779	1675782	0.0912
chr	1675782	1675783	0.0342
chr	1675783	1675790	0.0228
chr	1675790	1675793	0.0798
chr	1675793	1675796	0.0912
chr	1675796	1675797	0.1026
chr	1675797	1675798	0.1368
chr	1675798	1675800	0.2052
chr	1675800	1675801	0.342
chr	1675801	1675802	0.4674
chr	1675802	1675803	22.9026
chr	1675803	1675804	22.9254
chr	1675804	1675805	23.4384
chr	1675805	1675807	25.4448
chr	1675807	1675810	25.4562
chr	1675810	1675815	25.593
chr	1675815	1675816	25.5816
chr	1675816	1675817	25.5702
chr	1675817	1675818	25.5588
chr	1675818	1675819	25.536
chr	1675819	1675820	25.1028
chr	1675820	1675821	24.852
chr	1675821	1675822	24.2592
chr	1675822	1675823	22.971
chr	1675823	1675824	15.9714
chr	1675824	1675825	12.825
chr	1675825	1675826	11.0808
chr	1675826	1675827	4.275
chr	1675827	1675828	3.2376
chr	1675828	1675829	2.7474
chr	1675829	1675830	1.9836
chr	1675830	1675831	1.8468
chr	1675831	1675832	1.5846
chr	1675832	1675833	0.9462
chr	1675833	1675834	0.8322
chr	1675834	1675836	0.7296
chr	1675836	1675837	0.6612
chr	1675837	1675841	0.6042
chr	1675841	1675843	0.5928
chr	1675843	1675844	0.5814
chr	1675844	1675845	0.5586
chr	1675845	1675846	0.399
chr	1675846	1675847	0.1254
chr	1675847	1675848	0.1026
chr	1675848	1675849	0.0342
chr	1675849	1675850	0.0798
chr	1675850	1675851	0.0684
chr	1675851	1675859	0.057
chr	1675859	1675865	0.0684
chr	1675865	1675866	0.2964
chr	1675866	1675868	0.3078
chr	1675868	1675869	0.3192
chr	1675869	1675870	0.399
chr	1675870	1675871	0.57
chr	1675871	1675879	0.6384
chr	1675879	1675882	0.627
chr	1675882	1675883	0.6156
chr	1675883	1675886	0.6042
chr	1675886	1675887	0.5928
chr	1675887	1675888	0.4788
chr	1675888	1675890	0.4674
chr	1675890	1675891	0.4104
chr	1675891	1675892	0.285
chr	1675892	1675893	0.0456
chr	1675893	1675894	0.0342
chr	1675894	1675895	0.0114
chr	1675896	1675897	0.0114
chr	1675897	1675914	0.0228
chr	1675914	1675918	0.0114
chr	1675918	1675919	0.0342
chr	1675919	1675924	0.0228
chr	1675924	1675930	0.0456
chr	1675930	1675939	0.057
chr	1675939	1675940	0.0456
chr	1675940	1675945	0.0342
chr	1675945	1675946	0.0228
chr	1675946	1675951	0.0114
chr	1675951	1675952	0.0228
chr	1675952	1675960	0.0114
chr	1675960	1675961	0.912
chr	1675961	1675970	1.254
chr	1675970	1675971	1.4934
chr	1675971	1675972	1.482
chr	1675972	1675973	1.5048
chr	1675973	1675975	1.6758
chr	1675975	1675977	1.6986
chr	1675977	1675980	1.6872
chr	1675980	1675981	1.6644
chr	1675981	1675982	1.6302
chr	1675982	1675984	0.4788
chr	1675984	1675991	0.4902
chr	1675991	1675992	0.456
chr	1675992	1675993	0.399
chr	1675993	1675994	0.2166
chr	1675994	1675995	0.2052
chr	1675995	1675996	0.057
chr	1675996	1676004	0.0342
chr	1676055	1676057	0.0114
chr	1676057	1676063	0.0228
chr	1676063	1676079	0.0342
chr	1676079	1676084	0.0228
chr	1676119	1676138	0.0114
chr	1676138	1676139	0.0228
chr	1676139	1676160	0.0114
chr	1676172	1676174	0.0456
chr	1676174	1676177	0.1254
chr	1676177	1676179	0.1596
chr	1676179	1676182	0.171
chr	1676182	1676191	0.1824
chr	1676191	1676193	0.2394
chr	1676193	1676194	0.2166
chr	1676194	1676195	0.627
chr	1676195	1676196	0.6384
chr	1676196	1676197	3.762
chr	1676197	1676198	3.7962
chr	1676198	1676199	5.358
chr	1676199	1676200	5.4264
chr	1676200	1676201	5.4492
chr	1676201	1676202	6.8628
chr	1676202	1676206	6.9084
chr	1676206	1676208	6.9198
chr	1676208	1676210	6.9084
chr	1676210	1676211	6.897
chr	1676211	1676212	6.8856
chr	1676212	1676213	6.8742
chr	1676213	1676214	6.8628
chr	1676214	1676215	6.0876
chr	1676215	1676216	5.871
chr	1676216	1676217	3.6708
chr	1676217	1676218	3.4656
chr	1676218	1676219	3.2718
chr	1676219	1676220	3.0552
chr	1676220	1676221	1.824
chr	1676221	1676222	1.7328
chr	1676222	1676223	1.4934
chr	1676223	1676224	0.3762
chr	1676224	1676225	0.3192
chr	1676225	1676226	0.2964
chr	1676226	1676227	0.1596
chr	1676227	1676228	0.1254
chr	1676228	1676230	0.0228
chr	1676230	1676231	0.0114
chr	1676244	1676245	0.0114
chr	1676245	1676265	0.0342
chr	1676291	1676293	0.0114
chr	1676293	1676301	0.0228
chr	1676301	1676309	0.0342
chr	1676309	1676320	0.0228
chr	1676325	1676347	0.0114
chr	1676347	1676349	0.0684
chr	1676349	1676353	0.0798
chr	1676353	1676369	0.1026
chr	1676369	1676370	0.0684
chr	1676370	1676372	0.057
chr	1676372	1676373	0.0228
chr	1676387	1676399	0.0114
chr	1676399	1676407	0.0228
chr	1676407	1676419	0.0114
chr	1676441	1676456	0.0228
chr	1676456	1676458	0.0342
chr	1676458	1676460	0.057
chr	1676460	1676463	0.0684
chr	1676463	1676468	0.0798
chr	1676468	1676470	0.1026
chr	1676470	1676471	0.228
chr	1676471	1676472	0.2508
chr	1676472	1676475	0.4902
chr	1676475	1676479	0.5928
chr	1676479	1676480	0.5814
chr	1676480	1676484	0.57
chr	1676484	1676485	0.5586
chr	1676485	1676487	0.5472
chr	1676487	1676488	0.57
chr	1676488	1676491	0.5358
chr	1676491	1676492	0.456
chr	1676492	1676493	0.4218
chr	1676493	1676494	0.399
chr	1676494	1676495	0.1026
chr	1676495	1676497	0.0684
chr	1676497	1676508	0.057
chr	1676508	1676509	0.0456
chr	1676509	1676510	0.0342
chr	1676528	1676535	0.0114
chr	1676535	1676538	0.0456
chr	1676538	1676549	0.057
chr	1676549	1676556	0.0456
chr	1676556	1676557	0.0342
chr	1676557	1676564	0.0114
chr	1676564	1676565	0.0684
chr	1676565	1676566	0.057
chr	1676566	1676585	0.0684
chr	1676585	1676586	0.0228
chr	1676587	1676610	0.0114
chr	1676634	1676636	0.0114
chr	1676636	1676652	0.0798
chr	1676652	1676653	0.1026
chr	1676653	1676654	0.0912
chr	1676654	1676655	0.1026
chr	1676655	1676656	0.1254
chr	1676656	1676658	0.114
chr	1676658	1676674	0.057
chr	1676689	1676694	0.0228
chr	1676694	1676696	0.0456
chr	1676696	1676713	1.7898
chr	1676713	1676714	1.767
chr	1676714	1676715	1.6758
chr	1676715	1676716	1.5162
chr	1676716	1676717	0.969
chr	1676717	1676718	0.7638
chr	1676718	1676719	0.228
chr	1676719	1676721	0.2166
chr	1676721	1676722	0.1938
chr	1676722	1676723	0.1824
chr	1676723	1676724	0.1254
chr	1676724	1676725	0.1026
chr	1676725	1676728	0.057
chr	1676728	1676729	0.0456
chr	1676729	1676730	0.0228
chr	1676764	1676775	0.0114
chr	1676775	1676785	0.0228
chr	1676785	1676795	0.0114
chr	1676814	1676815	0.0114
chr	1676815	1676817	0.342
chr	1676817	1676820	0.4104
chr	1676820	1676835	0.6954
chr	1676835	1676836	0.6726
chr	1676836	1676837	0.6384
chr	1676837	1676838	0.4332
chr	1676838	1676840	0.3306
chr	1676840	1676841	0.285
chr	1676841	1676842	0.0228
chr	1676842	1676861	0.057
chr	1676861	1676862	0.0456
chr	1676862	1676863	0.0114
chr	1676863	1676884	0.0342
chr	1676884	1676885	0.0114
chr	1676902	1676903	0.0912
chr	1676903	1676904	0.114
chr	1676904	1676920	0.1254
chr	1676920	1676922	0.1026
chr	1676922	1676923	0.057
chr	1676923	1676924	0.0456
chr	1676925	1676934	0.0114
chr	1676934	1676935	0.0342
chr	1676935	1676949	0.0798
chr	1676949	1676951	0.1026
chr	1676951	1676954	0.0912
chr	1676954	1676956	0.0684
chr	1676956	1676957	0.057
chr	1676957	1676970	0.0228
chr	1676986	1676996	0.0228
chr	1676996	1676997	0.0342
chr	1676997	1677005	0.0456
chr	1677005	1677014	0.057
chr	1677014	1677016	0.0456
chr	1677016	1677017	0.0342
chr	1677017	1677019	0.0228
chr	1677019	1677026	0.0114
chr	1677027	1677042	0.0798
chr	1677042	1677043	0.0912
chr	1677043	1677048	0.1026
chr	1677048	1677050	0.0456
chr	1677050	1677059	0.0228
chr	1677080	1677101	0.0228
chr	1677101	1677102	0.0114
chr	1677157	1677170	0.0342
chr	1677170	1677187	0.0456
chr	1677187	1677189	0.0342
chr	1677189	1677192	0.0114
chr	1677199	1677204	0.0114
chr	1677204	1677221	0.0228
chr	1677221	1677225	0.0114
chr	1677228	1677252	0.0114
chr	1677325	1677346	0.0342
chr	1677346	1677347	0.0114
chr	1677458	1677480	0.0114
chr	1677521	1677522	0.0114
chr	1677522	1677543	0.0228
chr	1677589	1677590	0.0228
chr	1677590	1677591	0.4332
chr	1677591	1677597	0.57
chr	1677597	1677599	0.5814
chr	1677599	1677607	0.684
chr	1677607	1677608	0.6726
chr	1677608	1677609	0.6612
chr	1677609	1677611	0.6384
chr	1677611	1677612	0.4218
chr	1677612	1677613	0.3762
chr	1677613	1677614	0.1596
chr	1677614	1677615	0.1482
chr	1677615	1677616	0.1368
chr	1677616	1677618	0.1026
chr	1677618	1677620	0.0912
chr	1677620	1677621	0.0342
chr	1677621	1677624	0.0228
chr	1677624	1677628	0.0114
chr	1677628	1677635	0.1026
chr	1677635	1677647	0.1254
chr	1677647	1677648	0.114
chr	1677648	1677649	0.0912
chr	1677649	1677650	0.0798
chr	1677650	1677656	0.0228
chr	1677656	1677660	0.0114
chr	1677666	1677668	0.0114
chr	1677668	1677688	0.0228
chr	1677688	1677689	0.0114
chr	1677693	1677694	0.0114
chr	1677694	1677699	0.0228
chr	1677699	1677705	0.0342
chr	1677705	1677715	0.0684
chr	1677715	1677716	0.057
chr	1677716	1677720	0.0456
chr	1677720	1677726	0.0342
chr	1677726	1677727	0.0114
chr	1677759	1677760	0.057
chr	1677760	1677776	0.0684
chr	1677776	1677777	0.0798
chr	1677777	1677778	0.0684
chr	1677778	1677780	0.057
chr	1677780	1677799	0.0114
chr	1677799	1677819	0.0342
chr	1677819	1677820	0.0228
chr	1677837	1677848	0.0684
chr	1677848	1677856	0.0912
chr	1677856	1677857	0.0798
chr	1677857	1677862	0.2508
chr	1677862	1677869	0.2622
chr	1677869	1677872	0.3306
chr	1677872	1677876	0.3078
chr	1677876	1677877	0.2166
chr	1677877	1677878	0.1938
chr	1677878	1677881	0.1026
chr	1677881	1677885	0.0798
chr	1677885	1677887	0.0684
chr	1677887	1677888	0.057
chr	1677888	1677890	0.0456
chr	1677922	1677943	0.0456
chr	1677943	1677944	0.0228
chr	1677964	1677970	0.0114
chr	1677970	1677971	0.0798
chr	1677971	1677983	0.0912
chr	1677983	1677991	0.0798
chr	1677991	1677992	0.0114
chr	1678012	1678014	0.0456
chr	1678014	1678030	0.057
chr	1678030	1678033	0.0456
chr	1678033	1678035	0.0228
chr	1678035	1678037	0.0114
chr	1678066	1678068	0.0114
chr	1678068	1678088	0.0228
chr	1678191	1678212	0.0114
chr	1678214	1678218	0.0114
chr	1678218	1678236	0.0228
chr	1678236	1678240	0.0114
chr	1678330	1678331	0.0114
chr	1678331	1678336	0.057
chr	1678336	1678350	0.1026
chr	1678350	1678351	0.0912
chr	1678351	1678352	0.0684
chr	1678352	1678355	0.057
chr	1678355	1678356	0.0342
chr	1678374	1678381	0.0228
chr	1678381	1678396	0.1026
chr	1678396	1678408	0.0912
chr	1678408	1678409	0.1824
chr	1678409	1678428	0.228
chr	1678428	1678429	0.1938
chr	1678429	1678430	0.1026
chr	1678430	1678433	0.0342
chr	1678433	1678434	0.0228
chr	1678434	1678435	0.0114
chr	1678451	1678472	0.0114
chr	1678477	1678496	0.0114
chr	1678497	1678498	0.0114
chr	1678498	1678499	0.0228
chr	1678499	1678519	0.1482
chr	1678519	1678520	0.0912
chr	1678520	1678521	0.0228
chr	1678557	1678558	0.1026
chr	1678558	1678562	0.114
chr	1678562	1678563	1.5846
chr	1678563	1678567	2.0634
chr	1678567	1678568	2.0748
chr	1678568	1678576	2.0862
chr	1678576	1678578	2.0748
chr	1678578	1678579	2.0634
chr	1678579	1678580	2.0406
chr	1678580	1678581	2.0178
chr	1678581	1678582	1.995
chr	1678582	1678583	1.8924
chr	1678583	1678584	1.2084
chr	1678584	1678585	0.2622
chr	1678585	1678587	0.114
chr	1678587	1678588	0.0798
chr	1678588	1678589	0.0456
chr	1678589	1678591	0.0342
chr	1678591	1678597	0.0228
chr	1678611	1678621	0.0114
chr	1678621	1678622	0.0228
chr	1678622	1678624	0.0342
chr	1678624	1678633	0.1824
chr	1678633	1678641	0.171
chr	1678641	1678642	0.1596
chr	1678642	1678645	0.1482
chr	1678645	1678646	0.1026
chr	1678646	1678648	0.0342
chr	1678648	1678650	0.0798
chr	1678650	1678667	0.0912
chr	1678667	1678669	0.0798
chr	1678669	1678670	0.057
chr	1678670	1678671	0.0114
chr	1678675	1678687	0.0114
chr	1678687	1678688	0.0228
chr	1678688	1678692	0.0342
chr	1678692	1678693	0.2052
chr	1678693	1678694	0.2166
chr	1678694	1678696	0.2964
chr	1678696	1678708	0.285
chr	1678708	1678711	0.2736
chr	1678711	1678712	0.2394
chr	1678712	1678713	0.1824
chr	1678713	1678714	0.0342
chr	1678714	1678715	0.0456
chr	1678715	1678716	0.3762
chr	1678716	1678717	0.7638
chr	1678717	1678720	0.7752
chr	1678720	1678721	0.7866
chr	1678721	1678729	0.9348
chr	1678729	1678733	0.9234
chr	1678733	1678734	0.8664
chr	1678734	1678736	0.855
chr	1678736	1678737	0.7068
chr	1678737	1678739	0.2052
chr	1678739	1678740	0.1824
chr	1678740	1678741	0.171
chr	1678741	1678742	0.0798
chr	1678742	1678743	0.057
chr	1678743	1678744	0.0342
chr	1678744	1678745	0.0228
chr	1678745	1678755	0.0342
chr	1678755	1678756	0.0456
chr	1678756	1678759	0.0342
chr	1678759	1678763	0.0228
chr	1678763	1678776	0.0114
chr	1678776	1678777	0.0228
chr	1678777	1678779	0.0342
chr	1678779	1678780	0.0912
chr	1678780	1678784	0.0798
chr	1678784	1678793	0.1254
chr	1678793	1678795	0.114
chr	1678795	1678797	0.1368
chr	1678797	1678798	0.1254
chr	1678798	1678801	0.0798
chr	1678801	1678802	0.0684
chr	1678802	1678803	0.0798
chr	1678803	1678809	0.171
chr	1678809	1678810	0.3192
chr	1678810	1678811	0.3648
chr	1678811	1678815	0.3876
chr	1678815	1678816	0.3762
chr	1678816	1678817	0.3534
chr	1678817	1678819	0.3648
chr	1678819	1678821	0.342
chr	1678821	1678823	0.3534
chr	1678823	1678824	0.4446
chr	1678824	1678825	0.4332
chr	1678825	1678826	1.3224
chr	1678826	1678830	1.3338
chr	1678830	1678831	1.3224
chr	1678831	1678834	1.368
chr	1678834	1678835	1.3452
chr	1678835	1678841	1.2084
chr	1678841	1678842	1.1628
chr	1678842	1678844	1.1286
chr	1678844	1678846	1.1514
chr	1678846	1678847	1.1172
chr	1678847	1678849	0.741
chr	1678849	1678850	0.7068
chr	1678850	1678851	0.4674
chr	1678851	1678852	0.2166
chr	1678852	1678853	0.1254
chr	1678853	1678855	0.0912
chr	1678855	1678860	0.0798
chr	1678860	1678864	0.0684
chr	1678864	1678865	0.057
chr	1678865	1678866	0.0456
chr	1678866	1678878	0.0342
chr	1678914	1678921	0.0456
chr	1678921	1678923	0.0684
chr	1678923	1678924	0.228
chr	1678924	1678925	0.5586
chr	1678925	1678930	0.57
chr	1678930	1678935	0.6042
chr	1678935	1678937	0.5928
chr	1678937	1678940	0.6156
chr	1678940	1678942	0.6042
chr	1678942	1678943	0.6498
chr	1678943	1678944	0.7524
chr	1678944	1678945	0.7182
chr	1678945	1678946	0.3192
chr	1678946	1678947	0.2964
chr	1678947	1678953	0.285
chr	1678953	1678958	0.2736
chr	1678958	1678959	0.228
chr	1678959	1678960	0.2166
chr	1678960	1678962	0.2052
chr	1678962	1678963	0.1482
chr	1678963	1678964	0.114
chr	1678964	1678965	0.057
chr	1678965	1678973	0.0114
chr	1678973	1678992	0.0228
chr	1678998	1678999	0.114
chr	1678999	1679000	0.1368
chr	1679000	1679005	0.1938
chr	1679005	1679015	0.2052
chr	1679015	1679019	0.1938
chr	1679019	1679022	0.171
chr	1679022	1679023	0.1026
chr	1679023	1679026	0.0228
chr	1679027	1679028	0.1596
chr	1679028	1679029	0.2166
chr	1679029	1679033	0.2736
chr	1679033	1679034	0.285
chr	1679034	1679043	0.3534
chr	1679043	1679044	0.4104
chr	1679044	1679047	0.6042
chr	1679047	1679049	0.5472
chr	1679049	1679050	0.513
chr	1679050	1679052	0.7524
chr	1679052	1679054	0.7638
chr	1679054	1679057	0.7524
chr	1679057	1679065	0.741
chr	1679065	1679066	0.7296
chr	1679066	1679067	0.4788
chr	1679067	1679068	0.4674
chr	1679068	1679069	0.4446
chr	1679069	1679070	0.4332
chr	1679070	1679071	0.3762
chr	1679071	1679072	0.3192
chr	1679072	1679073	0.228
chr	1679073	1679075	0.1368
chr	1679075	1679076	0.0912
chr	1679076	1679077	0.0684
chr	1679077	1679085	0.0228
chr	1679085	1679097	0.0342
chr	1679097	1679098	0.0228
chr	1679098	1679102	0.0114
chr	1679102	1679112	0.0228
chr	1679112	1679124	0.0114
chr	1679148	1679168	0.0114
chr	1679176	1679177	0.0114
chr	1679177	1679179	0.1254
chr	1679179	1679197	0.285
chr	1679197	1679198	0.2508
chr	1679198	1679199	0.1482
chr	1679199	1679200	0.114
chr	1679200	1679202	0.1026
chr	1679202	1679205	0.0798
chr	1679205	1679206	0.057
chr	1679206	1679207	0.0114
chr	1679214	1679223	0.0114
chr	1679223	1679232	0.0342
chr	1679232	1679243	0.0228
chr	1679243	1679244	0.0114
chr	1679250	1679251	0.0228
chr	1679251	1679257	0.0342
chr	1679257	1679263	0.0456
chr	1679263	1679268	0.057
chr	1679268	1679270	0.0456
chr	1679270	1679272	0.0228
chr	1679272	1679273	0.0684
chr	1679273	1679274	4.8906
chr	1679274	1679275	4.9476
chr	1679275	1679276	4.9704
chr	1679276	1679278	4.9932
chr	1679278	1679279	5.2326
chr	1679279	1679280	5.3466
chr	1679280	1679284	5.3808
chr	1679284	1679290	5.3922
chr	1679290	1679291	5.3352
chr	1679291	1679293	5.3808
chr	1679293	1679294	5.073
chr	1679294	1679295	1.3794
chr	1679295	1679296	0.8322
chr	1679296	1679298	0.7638
chr	1679298	1679299	0.6726
chr	1679299	1679300	0.6156
chr	1679300	1679301	0.3876
chr	1679301	1679303	0.3306
chr	1679303	1679304	0.2964
chr	1679304	1679306	0.2508
chr	1679306	1679308	0.2622
chr	1679308	1679310	0.2052
chr	1679310	1679311	0.1938
chr	1679311	1679312	0.1824
chr	1679312	1679314	0.0798
chr	1679314	1679315	0.0684
chr	1679315	1679317	0.0456
chr	1679317	1679318	0.0342
chr	1679318	1679323	0.0228
chr	1679323	1679327	0.0114
chr	1679336	1679338	0.0114
chr	1679338	1679339	0.2622
chr	1679339	1679340	0.2736
chr	1679340	1679341	0.2964
chr	1679341	1679342	0.3078
chr	1679342	1679358	0.456
chr	1679358	1679359	0.4446
chr	1679359	1679360	0.399
chr	1679360	1679361	0.1482
chr	1679361	1679362	0.1596
chr	1679362	1679363	0.2622
chr	1679363	1679364	0.2052
chr	1679364	1679365	0.171
chr	1679365	1679366	0.2622
chr	1679366	1679367	0.2508
chr	1679367	1679370	0.2394
chr	1679370	1679371	0.2508
chr	1679371	1679372	0.3648
chr	1679372	1679373	0.3762
chr	1679373	1679377	0.627
chr	1679377	1679379	0.6612
chr	1679379	1679382	0.7068
chr	1679382	1679383	0.741
chr	1679383	1679384	0.855
chr	1679384	1679385	0.8322
chr	1679385	1679386	0.7752
chr	1679386	1679388	0.7524
chr	1679388	1679389	0.7068
chr	1679389	1679390	0.6726
chr	1679390	1679391	0.6384
chr	1679391	1679392	0.6156
chr	1679392	1679393	0.57
chr	1679393	1679394	0.5016
chr	1679394	1679395	0.4902
chr	1679395	1679397	0.4332
chr	1679397	1679399	0.4104
chr	1679399	1679401	0.342
chr	1679401	1679403	0.2964
chr	1679403	1679404	0.285
chr	1679404	1679405	0.2166
chr	1679405	1679406	0.1596
chr	1679406	1679407	0.114
chr	1679407	1679408	0.0912
chr	1679408	1679410	0.0342
chr	1679410	1679413	0.0228
chr	1679413	1679416	0.0114
chr	1679416	1679418	0.0228
chr	1679418	1679420	0.0114
chr	1679420	1679423	0.0228
chr	1679423	1679437	0.0684
chr	1679437	1679440	0.057
chr	1679440	1679441	0.0456
chr	1679441	1679444	0.0342
chr	1679444	1679445	0.0228
chr	1679445	1679452	0.0114
chr	1679452	1679458	0.0228
chr	1679458	1679465	0.0342
chr	1679465	1679477	0.0228
chr	1679477	1679478	0.0798
chr	1679478	1679480	0.0912
chr	1679480	1679482	0.0798
chr	1679482	1679483	0.1482
chr	1679483	1679487	0.1938
chr	1679487	1679494	0.2052
chr	1679494	1679500	0.399
chr	1679500	1679502	0.798
chr	1679502	1679503	0.7638
chr	1679503	1679504	0.741
chr	1679504	1679511	0.7068
chr	1679511	1679512	0.6954
chr	1679512	1679513	0.6726
chr	1679513	1679514	0.6612
chr	1679514	1679517	0.6156
chr	1679517	1679519	0.6042
chr	1679519	1679520	0.57
chr	1679520	1679521	0.4446
chr	1679521	1679522	0.171
chr	1679522	1679524	0.1596
chr	1679524	1679525	0.1482
chr	1679525	1679526	0.0684
chr	1679526	1679527	0.0342
chr	1679527	1679528	0.0228
chr	1679528	1679529	0.0114
chr	1679529	1679533	0.0228
chr	1679533	1679534	0.6612
chr	1679534	1679535	0.741
chr	1679535	1679539	1.254
chr	1679539	1679549	1.2768
chr	1679549	1679550	1.254
chr	1679550	1679551	1.2198
chr	1679551	1679552	1.2084
chr	1679552	1679553	1.1628
chr	1679553	1679554	1.1514
chr	1679554	1679555	1.1172
chr	1679555	1679556	0.627
chr	1679556	1679557	0.1368
chr	1679557	1679559	0.057
chr	1679559	1679561	0.0456
chr	1679561	1679562	0.0342
chr	1679562	1679568	0.0228
chr	1679568	1679569	0.0114
chr	1679590	1679609	0.0228
chr	1679609	1679611	0.114
chr	1679611	1679612	6.0762
chr	1679612	1679620	6.9084
chr	1679620	1679628	6.897
chr	1679628	1679629	6.7944
chr	1679629	1679630	6.7716
chr	1679630	1679631	6.2244
chr	1679631	1679632	4.7994
chr	1679632	1679633	3.021
chr	1679633	1679634	1.7898
chr	1679634	1679635	0.8322
chr	1679635	1679636	0.3306
chr	1679636	1679637	0.2736
chr	1679637	1679639	0.1482
chr	1679639	1679641	0.1368
chr	1679641	1679642	0.114
chr	1679642	1679643	0.1026
chr	1679643	1679645	0.114
chr	1679645	1679646	0.0342
chr	1679646	1679657	0.0228
chr	1679657	1679664	0.0342
chr	1679664	1679670	0.0114
chr	1679670	1679671	0.0342
chr	1679671	1679672	0.0684
chr	1679672	1679673	0.0798
chr	1679673	1679675	0.0684
chr	1679675	1679676	0.2508
chr	1679676	1679677	0.2736
chr	1679677	1679678	2.6676
chr	1679678	1679681	2.8728
chr	1679681	1679682	2.8842
chr	1679682	1679683	2.8956
chr	1679683	1679687	2.907
chr	1679687	1679688	2.9184
chr	1679688	1679689	2.9526
chr	1679689	1679690	2.964
chr	1679690	1679694	2.9526
chr	1679694	1679695	2.8842
chr	1679695	1679696	2.8614
chr	1679696	1679697	2.8044
chr	1679697	1679698	2.4624
chr	1679698	1679699	2.3142
chr	1679699	1679700	0.2052
chr	1679700	1679701	0.1254
chr	1679701	1679707	0.114
chr	1679707	1679708	0.0912
chr	1679708	1679709	0.0684
chr	1679709	1679714	0.057
chr	1679714	1679716	0.0456
chr	1679716	1679718	0.0342
chr	1679718	1679721	0.0228
chr	1679721	1679726	0.0114
chr	1679737	1679747	0.0114
chr	1679747	1679752	0.1254
chr	1679752	1679753	0.171
chr	1679753	1679756	0.2166
chr	1679756	1679764	0.2052
chr	1679764	1679766	0.2166
chr	1679766	1679768	0.1938
chr	1679768	1679769	0.171
chr	1679769	1679773	0.1482
chr	1679773	1679774	0.1368
chr	1679774	1679779	0.057
chr	1679779	1679787	0.0456
chr	1679787	1679788	0.0342
chr	1679788	1679792	0.0114
chr	1679792	1679796	1.0032
chr	1679796	1679797	1.0146
chr	1679797	1679798	1.0716
chr	1679798	1679799	1.083
chr	1679799	1679800	1.3908
chr	1679800	1679801	1.4022
chr	1679801	1679812	1.4136
chr	1679812	1679813	1.2654
chr	1679813	1679814	1.1514
chr	1679814	1679815	0.4332
chr	1679815	1679816	0.3534
chr	1679816	1679817	0.342
chr	1679817	1679820	0.3306
chr	1679820	1679824	0.342
chr	1679824	1679825	0.3306
chr	1679825	1679826	0.057
chr	1679826	1679845	0.0342
chr	1679845	1679848	0.0114
chr	1679876	1679877	0.2166
chr	1679877	1679887	0.2508
chr	1679887	1679889	0.3648
chr	1679889	1679894	0.4674
chr	1679894	1679896	0.4788
chr	1679896	1679897	0.4446
chr	1679897	1679898	0.4332
chr	1679898	1679901	0.2622
chr	1679901	1679902	0.2508
chr	1679902	1679903	1.5162
chr	1679903	1679913	2.223
chr	1679913	1679917	2.2116
chr	1679917	1679919	2.1774
chr	1679919	1679920	2.0748
chr	1679920	1679921	1.995
chr	1679921	1679922	1.9266
chr	1679922	1679923	1.7556
chr	1679923	1679924	0.0912
chr	1679924	1679925	0.0228
chr	1679945	1679950	0.0114
chr	1679950	1679951	0.8436
chr	1679951	1679952	1.5048
chr	1679952	1679953	3.4086
chr	1679953	1679955	6.3612
chr	1679955	1679956	7.809
chr	1679956	1679958	7.8432
chr	1679958	1679963	7.8546
chr	1679963	1679964	7.8432
chr	1679964	1679965	7.8546
chr	1679965	1679967	7.8432
chr	1679967	1679968	7.8204
chr	1679968	1679969	7.809
chr	1679969	1679970	7.6608
chr	1679970	1679971	7.5582
chr	1679971	1679972	7.182
chr	1679972	1679973	6.4296
chr	1679973	1679974	4.2864
chr	1679974	1679975	2.5878
chr	1679975	1679976	2.5764
chr	1679976	1679977	0.2166
chr	1679977	1679979	0.1368
chr	1679979	1679980	0.0228
chr	1679980	1679982	0.0114
chr	1679987	1680006	0.2052
chr	1680006	1680007	0.1824
chr	1680007	1680008	0.1938
chr	1680008	1680009	10.0776
chr	1680009	1680010	10.6476
chr	1680010	1680011	10.6704
chr	1680011	1680012	10.6818
chr	1680012	1680018	10.6932
chr	1680018	1680019	10.9782
chr	1680019	1680020	22.743
chr	1680020	1680021	22.9938
chr	1680021	1680022	23.0166
chr	1680022	1680023	23.028
chr	1680023	1680024	23.0394
chr	1680024	1680025	23.0964
chr	1680025	1680026	22.8912
chr	1680026	1680027	22.2528
chr	1680027	1680028	21.5916
chr	1680028	1680029	21.1926
chr	1680029	1680030	18.582
chr	1680030	1680031	15.9942
chr	1680031	1680032	14.8086
chr	1680032	1680033	13.395
chr	1680033	1680034	12.6084
chr	1680034	1680035	12.5856
chr	1680035	1680036	12.4944
chr	1680036	1680037	12.3348
chr	1680037	1680038	12.312
chr	1680038	1680039	12.1296
chr	1680039	1680040	11.286
chr	1680040	1680041	1.7556
chr	1680041	1680042	0.285
chr	1680042	1680043	0.2736
chr	1680043	1680044	0.2394
chr	1680044	1680046	0.228
chr	1680046	1680047	0.1824
chr	1680047	1680049	0.1596
chr	1680049	1680051	0.1254
chr	1680051	1680058	0.114
chr	1680058	1680060	0.1026
chr	1680060	1680062	0.0912
chr	1680062	1680063	0.0684
chr	1680159	1680163	0.0114
chr	1680163	1680181	0.0228
chr	1680181	1680182	0.0114
chr	1680195	1680210	0.1026
chr	1680210	1680214	0.1254
chr	1680214	1680215	0.1026
chr	1680215	1680217	0.0456
chr	1680217	1680219	0.057
chr	1680219	1680226	0.2166
chr	1680226	1680227	0.7182
chr	1680227	1680228	0.7524
chr	1680228	1680229	0.9462
chr	1680229	1680230	0.9576
chr	1680230	1680231	0.969
chr	1680231	1680233	0.9918
chr	1680233	1680240	0.9804
chr	1680240	1680241	0.969
chr	1680241	1680244	0.9576
chr	1680244	1680246	0.9348
chr	1680246	1680247	0.6726
chr	1680247	1680248	0.3648
chr	1680248	1680249	0.114
chr	1680249	1680250	0.0912
chr	1680250	1680251	0.0798
chr	1680251	1680253	0.0684
chr	1680253	1680254	0.057
chr	1680254	1680256	0.0456
chr	1680256	1680272	0.0342
chr	1680272	1680275	0.0114
chr	1680283	1680288	0.1254
chr	1680288	1680304	0.1824
chr	1680304	1680305	0.1596
chr	1680305	1680306	0.114
chr	1680306	1680307	0.0912
chr	1680307	1680308	0.0798
chr	1680308	1680309	0.0456
chr	1680309	1680310	0.0228
chr	1680310	1680312	0.0114
chr	1680333	1680339	0.0228
chr	1680339	1680344	0.0684
chr	1680344	1680345	0.1254
chr	1680345	1680346	0.5814
chr	1680346	1680349	0.8892
chr	1680349	1680350	0.9234
chr	1680350	1680351	0.9348
chr	1680351	1680352	1.2654
chr	1680352	1680353	2.5764
chr	1680353	1680354	2.6106
chr	1680354	1680358	2.5878
chr	1680358	1680360	2.5764
chr	1680360	1680361	2.565
chr	1680361	1680362	2.5422
chr	1680362	1680363	2.5194
chr	1680363	1680364	2.4966
chr	1680364	1680365	2.4624
chr	1680365	1680366	2.28
chr	1680366	1680367	2.2686
chr	1680367	1680369	2.1432
chr	1680369	1680370	2.0292
chr	1680370	1680371	1.9722
chr	1680371	1680372	1.653
chr	1680372	1680373	1.3908
chr	1680373	1680374	0.3534
chr	1680374	1680375	0.1596
chr	1680375	1680376	0.0912
chr	1680376	1680378	0.0684
chr	1680378	1680380	0.0456
chr	1680380	1680383	0.0228
chr	1680383	1680387	0.0114
chr	1680388	1680414	0.0114
chr	1680433	1680435	0.0114
chr	1680435	1680436	0.627
chr	1680436	1680437	0.6612
chr	1680437	1680438	0.9462
chr	1680438	1680444	1.1514
chr	1680444	1680449	1.1628
chr	1680449	1680451	1.197
chr	1680451	1680453	1.2198
chr	1680453	1680455	1.2084
chr	1680455	1680456	1.1742
chr	1680456	1680457	0.6612
chr	1680457	1680458	0.8094
chr	1680458	1680459	0.5928
chr	1680459	1680461	0.456
chr	1680461	1680465	0.4332
chr	1680465	1680469	0.4218
chr	1680469	1680471	0.399
chr	1680471	1680475	0.3762
chr	1680475	1680476	0.3648
chr	1680476	1680477	0.399
chr	1680477	1680478	0.3876
chr	1680478	1680479	0.2508
chr	1680479	1680480	0.1938
chr	1680480	1680481	0.0798
chr	1680481	1680483	0.1254
chr	1680483	1680485	0.1368
chr	1680485	1680493	0.171
chr	1680493	1680495	0.1596
chr	1680495	1680496	0.1824
chr	1680496	1680497	0.1596
chr	1680497	1680498	0.1482
chr	1680498	1680499	0.171
chr	1680499	1680500	0.1596
chr	1680500	1680501	0.1368
chr	1680501	1680502	0.2052
chr	1680502	1680503	0.2166
chr	1680503	1680506	0.1824
chr	1680506	1680507	0.171
chr	1680507	1680508	0.1368
chr	1680508	1680516	0.1254
chr	1680516	1680518	0.1026
chr	1680518	1680520	0.0912
chr	1680520	1680521	0.171
chr	1680521	1680522	0.1482
chr	1680522	1680524	0.114
chr	1680524	1680532	0.0798
chr	1680532	1680540	0.0912
chr	1680540	1680542	0.0798
chr	1680542	1680555	0.0342
chr	1680555	1680557	0.0228
chr	1680557	1680568	0.0114
chr	1680568	1680569	0.0798
chr	1680569	1680570	0.1026
chr	1680570	1680575	0.171
chr	1680575	1680576	0.1824
chr	1680576	1680579	0.2052
chr	1680579	1680580	0.228
chr	1680580	1680581	0.2622
chr	1680581	1680582	0.285
chr	1680582	1680586	0.3306
chr	1680586	1680587	0.342
chr	1680587	1680588	0.3306
chr	1680588	1680589	0.342
chr	1680589	1680590	0.285
chr	1680590	1680591	0.2622
chr	1680591	1680595	0.2736
chr	1680595	1680596	0.285
chr	1680596	1680599	0.2622
chr	1680599	1680600	0.2508
chr	1680600	1680601	0.4332
chr	1680601	1680602	1.9836
chr	1680602	1680603	2.0976
chr	1680603	1680604	2.1888
chr	1680604	1680605	2.2002
chr	1680605	1680607	2.3142
chr	1680607	1680608	2.4168
chr	1680608	1680609	2.4054
chr	1680609	1680611	2.4738
chr	1680611	1680613	2.4624
chr	1680613	1680614	2.4396
chr	1680614	1680615	2.451
chr	1680615	1680616	2.4966
chr	1680616	1680617	2.508
chr	1680617	1680620	2.4624
chr	1680620	1680621	2.451
chr	1680621	1680622	2.4396
chr	1680622	1680623	2.4168
chr	1680623	1680624	2.394
chr	1680624	1680625	2.2914
chr	1680625	1680626	2.2344
chr	1680626	1680627	2.2116
chr	1680627	1680628	4.7424
chr	1680628	1680629	4.7538
chr	1680629	1680630	4.7994
chr	1680630	1680631	4.8678
chr	1680631	1680632	5.358
chr	1680632	1680633	5.7684
chr	1680633	1680634	5.7456
chr	1680634	1680636	5.7912
chr	1680636	1680645	6.099
chr	1680645	1680646	6.0534
chr	1680646	1680647	5.9736
chr	1680647	1680648	5.871
chr	1680648	1680649	4.218
chr	1680649	1680650	3.6366
chr	1680650	1680651	3.6024
chr	1680651	1680652	3.2262
chr	1680652	1680653	2.8386
chr	1680653	1680654	2.1888
chr	1680654	1680655	1.8924
chr	1680655	1680656	1.8696
chr	1680656	1680657	1.8468
chr	1680657	1680658	1.5732
chr	1680658	1680659	0.1824
chr	1680659	1680660	0.0798
chr	1680660	1680669	0.0456
chr	1680669	1680671	0.0342
chr	1680671	1680680	0.0114
chr	1680685	1680696	0.0114
chr	1680696	1680697	1.6302
chr	1680697	1680699	1.6986
chr	1680699	1680700	1.7442
chr	1680700	1680701	1.767
chr	1680701	1680702	1.7784
chr	1680702	1680703	1.9038
chr	1680703	1680705	1.9608
chr	1680705	1680707	1.9722
chr	1680707	1680708	2.0178
chr	1680708	1680712	2.0406
chr	1680712	1680713	2.0064
chr	1680713	1680715	1.995
chr	1680715	1680716	1.9836
chr	1680716	1680717	1.9608
chr	1680717	1680718	1.881
chr	1680718	1680719	0.9462
chr	1680719	1680720	0.9348
chr	1680720	1680721	0.9006
chr	1680721	1680722	0.798
chr	1680722	1680723	2.8956
chr	1680723	1680724	2.9754
chr	1680724	1680725	2.964
chr	1680725	1680727	2.9412
chr	1680727	1680728	2.9184
chr	1680728	1680729	2.8956
chr	1680729	1680730	2.8386
chr	1680730	1680737	2.8272
chr	1680737	1680738	2.8158
chr	1680738	1680739	2.8272
chr	1680739	1680740	2.8044
chr	1680740	1680741	2.793
chr	1680741	1680742	2.4168
chr	1680742	1680743	1.8126
chr	1680743	1680744	0.1026
chr	1680744	1680745	0.114
chr	1680745	1680747	0.1026
chr	1680747	1680748	0.1368
chr	1680748	1680749	0.1482
chr	1680749	1680754	0.1368
chr	1680754	1680763	0.171
chr	1680763	1680764	0.2166
chr	1680764	1680765	0.2736
chr	1680765	1680766	0.2166
chr	1680766	1680767	0.5016
chr	1680767	1680768	0.5244
chr	1680768	1680769	3.42
chr	1680769	1680770	4.0698
chr	1680770	1680771	4.0812
chr	1680771	1680772	4.0926
chr	1680772	1680777	4.104
chr	1680777	1680778	4.1154
chr	1680778	1680782	4.1268
chr	1680782	1680783	4.1382
chr	1680783	1680784	4.1268
chr	1680784	1680785	4.0584
chr	1680785	1680786	4.0014
chr	1680786	1680787	3.9672
chr	1680787	1680788	3.6138
chr	1680788	1680789	2.5764
chr	1680789	1680790	0.741
chr	1680790	1680791	0.2736
chr	1680791	1680792	0.1938
chr	1680792	1680793	0.1824
chr	1680793	1680794	0.171
chr	1680794	1680796	0.1596
chr	1680796	1680799	0.0798
chr	1680799	1680800	0.0684
chr	1680800	1680802	0.0456
chr	1680802	1680803	0.0342
chr	1680803	1680805	0.0114
chr	1680813	1680816	0.0228
chr	1680816	1680825	0.0342
chr	1680825	1680834	0.0684
chr	1680834	1680835	0.057
chr	1680835	1680836	0.0456
chr	1680836	1680845	0.0342
chr	1680845	1680848	0.0114
chr	1680877	1680878	0.0114
chr	1680878	1680879	0.6726
chr	1680879	1680881	0.6954
chr	1680881	1680895	0.7068
chr	1680895	1680898	0.684
chr	1680898	1680899	0.5586
chr	1680899	1680901	0.057
chr	1680901	1680903	0.0228
chr	1680903	1680904	0.0114
chr	1680935	1680936	0.0342
chr	1680936	1680949	0.1026
chr	1680949	1680955	0.114
chr	1680955	1680956	0.1254
chr	1680956	1680957	0.114
chr	1680957	1680958	0.0456
chr	1680958	1680959	0.0342
chr	1680959	1680960	0.0456
chr	1680960	1680970	0.057
chr	1680970	1680971	0.0456
chr	1680971	1680977	0.0342
chr	1680977	1680980	0.0228
chr	1680980	1680982	0.0114
chr	1680987	1680988	0.0114
chr	1680988	1680989	0.0342
chr	1680989	1680991	0.1254
chr	1680991	1680998	0.1482
chr	1680998	1680999	0.1596
chr	1680999	1681008	0.228
chr	1681008	1681010	0.1938
chr	1681010	1681013	0.1368
chr	1681013	1681015	0.1254
chr	1681015	1681017	0.0912
chr	1681017	1681018	0.0684
chr	1681018	1681019	0.057
chr	1681019	1681020	0.0342
chr	1681035	1681042	0.0114
chr	1681042	1681048	0.0342
chr	1681048	1681056	0.0684
chr	1681056	1681062	0.057
chr	1681062	1681063	0.3306
chr	1681063	1681064	1.0032
chr	1681064	1681067	1.0488
chr	1681067	1681069	1.026
chr	1681069	1681071	0.9918
chr	1681071	1681079	1.0716
chr	1681079	1681080	1.0602
chr	1681080	1681081	1.0488
chr	1681081	1681082	1.0146
chr	1681082	1681084	1.0032
chr	1681084	1681085	0.2622
chr	1681085	1681086	0.2166
chr	1681086	1681090	0.0798
chr	1681090	1681091	0.0684
chr	1681091	1681092	0.0456
chr	1681092	1681096	0.0228
chr	1681129	1681130	0.0114
chr	1681130	1681131	0.0228
chr	1681131	1681132	21.5688
chr	1681132	1681134	33.402
chr	1681134	1681137	33.4248
chr	1681137	1681147	33.4362
chr	1681147	1681148	33.4248
chr	1681148	1681149	33.2652
chr	1681149	1681150	33.1398
chr	1681150	1681151	33.117
chr	1681151	1681152	32.775
chr	1681152	1681153	9.4506
chr	1681153	1681154	3.762
chr	1681154	1681155	0.6156
chr	1681155	1681156	0.3306
chr	1681156	1681157	0.2052
chr	1681157	1681159	0.0228
chr	1681159	1681166	0.0114
chr	1681177	1681179	0.0114
chr	1681179	1681183	0.0228
chr	1681183	1681195	0.0342
chr	1681195	1681198	0.0456
chr	1681198	1681199	0.0342
chr	1681199	1681200	0.0228
chr	1681200	1681201	0.057
chr	1681201	1681202	0.0684
chr	1681202	1681203	0.1026
chr	1681203	1681206	2.8158
chr	1681206	1681209	2.8386
chr	1681209	1681212	2.85
chr	1681212	1681220	2.8614
chr	1681220	1681221	2.8386
chr	1681221	1681222	2.7816
chr	1681222	1681223	2.679
chr	1681223	1681224	2.5992
chr	1681224	1681225	1.1286
chr	1681225	1681226	0.171
chr	1681226	1681227	0.1368
chr	1681227	1681228	0.0456
chr	1681228	1681229	0.0228
chr	1681229	1681230	0.0114
chr	1681230	1681231	0.0342
chr	1681231	1681233	0.0684
chr	1681233	1681235	0.0912
chr	1681235	1681236	0.1254
chr	1681236	1681238	0.285
chr	1681238	1681239	0.684
chr	1681239	1681254	0.7068
chr	1681254	1681255	0.6954
chr	1681255	1681256	0.684
chr	1681256	1681257	0.6726
chr	1681257	1681258	0.6042
chr	1681258	1681259	0.5244
chr	1681259	1681260	0.4902
chr	1681260	1681267	0.285
chr	1681267	1681279	0.2964
chr	1681279	1681281	0.228
chr	1681281	1681282	0.2166
chr	1681282	1681283	0.1482
chr	1681283	1681284	0.0912
chr	1681284	1681287	0.0228
chr	1681295	1681309	0.0228
chr	1681309	1681314	0.0342
chr	1681314	1681318	0.1254
chr	1681318	1681322	0.114
chr	1681322	1681330	0.1026
chr	1681330	1681331	0.0912
chr	1681331	1681334	0.0798
chr	1681334	1681335	0.0684
chr	1681335	1681336	0.057
chr	1681336	1681338	0.0114
chr	1681338	1681343	0.0684
chr	1681343	1681358	0.0798
chr	1681358	1681360	0.0684
chr	1681360	1681363	0.0228
chr	1681363	1681366	0.0342
chr	1681366	1681370	0.0228
chr	1681370	1681372	0.2166
chr	1681372	1681373	0.8094
chr	1681373	1681376	0.8436
chr	1681376	1681378	0.855
chr	1681378	1681388	0.8664
chr	1681388	1681389	0.8322
chr	1681389	1681390	0.8208
chr	1681390	1681393	0.7524
chr	1681393	1681394	0.3078
chr	1681394	1681395	0.285
chr	1681395	1681396	0.2166
chr	1681396	1681397	0.1482
chr	1681397	1681398	0.0228
chr	1681398	1681401	0.0114
chr	1681401	1681402	0.0342
chr	1681402	1681403	0.3192
chr	1681403	1681404	0.3078
chr	1681404	1681407	0.3192
chr	1681407	1681408	0.456
chr	1681408	1681417	0.4788
chr	1681417	1681421	0.4674
chr	1681421	1681422	0.4332
chr	1681422	1681423	0.4104
chr	1681423	1681424	0.171
chr	1681424	1681426	0.2394
chr	1681426	1681427	0.2166
chr	1681427	1681428	0.2052
chr	1681428	1681429	0.1026
chr	1681429	1681444	0.0798
chr	1681444	1681445	0.0684
chr	1681445	1681446	0.057
chr	1681446	1681451	0.0114
chr	1681451	1681457	0.0228
chr	1681457	1681464	0.0342
chr	1681464	1681481	0.0228
chr	1681484	1681504	0.0114
chr	1681512	1681538	0.0228
chr	1681538	1681541	0.0114
chr	1681576	1681587	0.3078
chr	1681587	1681591	0.3192
chr	1681591	1681592	0.3306
chr	1681592	1681595	0.342
chr	1681595	1681597	0.3306
chr	1681597	1681598	0.0456
chr	1681598	1681608	0.0342
chr	1681608	1681610	0.0228
chr	1681610	1681611	0.0114
chr	1681613	1681618	0.0114
chr	1681618	1681623	0.1482
chr	1681623	1681625	0.3648
chr	1681625	1681630	0.3762
chr	1681630	1681636	0.3648
chr	1681636	1681639	0.456
chr	1681639	1681640	0.4332
chr	1681640	1681642	0.3192
chr	1681642	1681644	0.3078
chr	1681644	1681645	0.1596
chr	1681645	1681646	0.1368
chr	1681646	1681648	0.1254
chr	1681648	1681649	0.114
chr	1681649	1681654	0.1026
chr	1681654	1681655	0.0912
chr	1681655	1681656	0.0798
chr	1681656	1681657	0.0342
chr	1681657	1681659	0.0114
chr	1681697	1681698	0.0342
chr	1681698	1681706	0.1026
chr	1681706	1681716	0.114
chr	1681716	1681718	0.1026
chr	1681718	1681719	0.0912
chr	1681719	1681720	0.0798
chr	1681720	1681733	0.0114
chr	1681747	1681754	0.0912
chr	1681754	1681757	0.1482
chr	1681757	1681766	0.1596
chr	1681766	1681767	0.1368
chr	1681767	1681769	0.1026
chr	1681769	1681776	0.0684
chr	1681776	1681778	0.0228
chr	1681778	1681782	0.0114
chr	1681782	1681784	0.0228
chr	1681784	1681802	0.0342
chr	1681802	1681803	0.0228
chr	1681815	1681820	0.0114
chr	1681820	1681838	0.057
chr	1681838	1681840	0.0456
chr	1681840	1681841	0.0342
chr	1681841	1681843	0.0114
chr	1681878	1681894	0.0114
chr	1681904	1681925	0.0114
chr	1681926	1681929	0.0228
chr	1681929	1681936	0.0342
chr	1681936	1681940	0.057
chr	1681940	1681947	0.0798
chr	1681947	1681950	0.0684
chr	1681950	1681957	0.0456
chr	1681957	1681958	0.0342
chr	1681958	1681959	0.0114
chr	1681959	1681960	0.0228
chr	1681960	1681961	0.0114
chr	1681961	1681962	0.1026
chr	1681962	1681964	0.1254
chr	1681964	1681965	0.1368
chr	1681965	1681968	0.2394
chr	1681968	1681969	0.2508
chr	1681969	1681970	0.2622
chr	1681970	1681971	0.3762
chr	1681971	1681972	0.6498
chr	1681972	1681974	0.6612
chr	1681974	1681975	0.6726
chr	1681975	1681980	0.684
chr	1681980	1681984	0.6726
chr	1681984	1681985	0.6612
chr	1681985	1681986	0.6726
chr	1681986	1681989	0.57
chr	1681989	1681990	0.5358
chr	1681990	1681991	0.513
chr	1681991	1681992	0.399
chr	1681992	1681993	0.3534
chr	1681993	1681994	0.342
chr	1681994	1681995	0.3306
chr	1681995	1681996	0.285
chr	1681996	1681997	0.2622
chr	1681997	1681998	0.2394
chr	1681998	1681999	0.2166
chr	1681999	1682000	0.171
chr	1682000	1682002	0.1368
chr	1682002	1682003	0.1026
chr	1682003	1682005	0.0912
chr	1682005	1682006	0.0456
chr	1682006	1682008	0.0228
chr	1682008	1682012	0.0114
chr	1682023	1682025	0.0114
chr	1682025	1682026	0.0228
chr	1682026	1682034	0.057
chr	1682034	1682037	0.3078
chr	1682037	1682042	0.3192
chr	1682042	1682044	0.3078
chr	1682044	1682051	0.2736
chr	1682051	1682053	0.285
chr	1682053	1682054	0.2622
chr	1682054	1682055	0.2508
chr	1682055	1682056	0.1026
chr	1682056	1682058	0.0684
chr	1682058	1682059	0.057
chr	1682059	1682062	0.0798
chr	1682062	1682068	0.0684
chr	1682068	1682072	0.057
chr	1682072	1682077	0.0456
chr	1682077	1682079	0.0342
chr	1682079	1682089	0.0114
chr	1682089	1682093	0.0228
chr	1682093	1682097	0.0684
chr	1682097	1682098	0.0798
chr	1682098	1682103	0.1368
chr	1682103	1682104	0.1482
chr	1682104	1682105	0.1824
chr	1682105	1682111	0.171
chr	1682111	1682113	0.1596
chr	1682113	1682115	0.1482
chr	1682115	1682119	0.1254
chr	1682119	1682120	0.1026
chr	1682120	1682123	0.057
chr	1682123	1682124	0.0684
chr	1682124	1682132	0.057
chr	1682132	1682135	0.0912
chr	1682135	1682137	0.114
chr	1682137	1682144	0.4788
chr	1682144	1682149	0.4674
chr	1682149	1682153	0.4446
chr	1682153	1682154	0.4218
chr	1682154	1682155	0.399
chr	1682155	1682156	0.3876
chr	1682156	1682157	0.3306
chr	1682157	1682158	0.3078
chr	1682158	1682159	0.2166
chr	1682159	1682160	0.1596
chr	1682160	1682161	0.1026
chr	1682161	1682162	0.0684
chr	1682162	1682170	0.057
chr	1682170	1682177	0.0456
chr	1682177	1682181	0.0684
chr	1682181	1682197	0.0228
chr	1682197	1682198	0.0114
chr	1682198	1682199	2.0862
chr	1682199	1682202	2.109
chr	1682202	1682203	2.1546
chr	1682203	1682204	2.2686
chr	1682204	1682209	2.3484
chr	1682209	1682215	2.3598
chr	1682215	1682217	2.3484
chr	1682217	1682218	1.9608
chr	1682218	1682219	1.71
chr	1682219	1682220	1.6644
chr	1682220	1682222	0.3762
chr	1682222	1682223	0.3306
chr	1682223	1682224	0.2736
chr	1682224	1682225	0.1482
chr	1682225	1682226	0.057
chr	1682226	1682227	0.0456
chr	1682227	1682230	0.0228
chr	1682230	1682235	0.0114
chr	1682271	1682279	0.0114
chr	1682279	1682281	0.0684
chr	1682281	1682283	0.3192
chr	1682283	1682297	0.342
chr	1682297	1682298	0.3306
chr	1682298	1682299	0.3192
chr	1682299	1682300	0.2508
chr	1682300	1682301	0.1938
chr	1682301	1682302	0.2394
chr	1682302	1682303	0.2166
chr	1682303	1682304	0.1824
chr	1682304	1682305	0.171
chr	1682305	1682311	0.1596
chr	1682311	1682313	0.171
chr	1682313	1682314	0.1824
chr	1682314	1682315	0.2622
chr	1682315	1682321	0.2736
chr	1682321	1682322	0.2622
chr	1682322	1682324	0.2508
chr	1682324	1682325	0.228
chr	1682325	1682326	0.2166
chr	1682326	1682328	0.2052
chr	1682328	1682333	0.114
chr	1682333	1682335	0.0798
chr	1682335	1682336	0.0684
chr	1682336	1682340	0.0342
chr	1682340	1682341	0.0228
chr	1682352	1682373	0.0114
chr	1682374	1682375	0.1824
chr	1682375	1682379	0.2052
chr	1682379	1682380	0.798
chr	1682380	1682385	1.2768
chr	1682385	1682386	2.166
chr	1682386	1682390	2.1774
chr	1682390	1682392	2.223
chr	1682392	1682394	2.2344
chr	1682394	1682395	2.223
chr	1682395	1682396	2.2116
chr	1682396	1682397	1.9608
chr	1682397	1682398	1.8126
chr	1682398	1682399	1.767
chr	1682399	1682400	1.7328
chr	1682400	1682401	1.7214
chr	1682401	1682402	1.1742
chr	1682402	1682403	1.0944
chr	1682403	1682404	1.0716
chr	1682404	1682405	1.026
chr	1682405	1682406	0.912
chr	1682406	1682407	0.4674
chr	1682407	1682408	0.1596
chr	1682408	1682412	0.0912
chr	1682412	1682413	0.0684
chr	1682413	1682414	0.057
chr	1682414	1682415	0.0456
chr	1682415	1682417	0.0342
chr	1682436	1682452	0.0114
chr	1682452	1682454	0.0228
chr	1682454	1682459	0.0342
chr	1682459	1682463	0.3648
chr	1682463	1682464	0.3762
chr	1682464	1682465	0.399
chr	1682465	1682466	0.513
chr	1682466	1682468	0.5358
chr	1682468	1682470	0.5814
chr	1682470	1682471	7.5696
chr	1682471	1682475	7.9572
chr	1682475	1682476	8.1054
chr	1682476	1682478	9.9978
chr	1682478	1682479	10.146
chr	1682479	1682480	10.1574
chr	1682480	1682484	10.4424
chr	1682484	1682485	10.3284
chr	1682485	1682486	10.2828
chr	1682486	1682487	10.032
chr	1682487	1682488	9.8952
chr	1682488	1682489	9.8838
chr	1682489	1682490	9.8724
chr	1682490	1682491	8.6982
chr	1682491	1682492	4.2636
chr	1682492	1682493	2.9868
chr	1682493	1682494	2.622
chr	1682494	1682495	2.5536
chr	1682495	1682496	1.767
chr	1682496	1682497	1.5162
chr	1682497	1682498	1.1742
chr	1682498	1682499	1.0716
chr	1682499	1682500	0.6954
chr	1682500	1682501	0.4674
chr	1682501	1682502	0.399
chr	1682502	1682504	0.1482
chr	1682504	1682505	0.1368
chr	1682505	1682506	0.0912
chr	1682506	1682507	0.0684
chr	1682507	1682508	0.057
chr	1682508	1682513	0.0342
chr	1682513	1682519	0.0228
chr	1682528	1682535	0.0114
chr	1682535	1682538	0.0342
chr	1682538	1682539	0.2394
chr	1682539	1682543	0.2622
chr	1682543	1682544	0.285
chr	1682544	1682545	0.6384
chr	1682545	1682546	43.605
chr	1682546	1682547	43.719
chr	1682547	1682548	43.8786
chr	1682548	1682549	43.9014
chr	1682549	1682550	44.004
chr	1682550	1682552	44.2662
chr	1682552	1682553	44.2776
chr	1682553	1682554	44.6994
chr	1682554	1682556	44.7108
chr	1682556	1682557	44.7678
chr	1682557	1682558	44.9502
chr	1682558	1682559	45.03
chr	1682559	1682560	45.0414
chr	1682560	1682561	45.543
chr	1682561	1682562	45.4974
chr	1682562	1682564	44.4258
chr	1682564	1682565	43.3428
chr	1682565	1682566	41.3934
chr	1682566	1682567	5.8482
chr	1682567	1682568	2.1204
chr	1682568	1682569	2.0178
chr	1682569	1682570	1.9038
chr	1682570	1682571	1.71
chr	1682571	1682572	1.6872
chr	1682572	1682573	1.653
chr	1682573	1682574	1.6302
chr	1682574	1682575	1.425
chr	1682575	1682576	1.4136
chr	1682576	1682577	1.2882
chr	1682577	1682578	1.2426
chr	1682578	1682579	1.5732
chr	1682579	1682580	1.3566
chr	1682580	1682581	1.1172
chr	1682581	1682582	1.0944
chr	1682582	1682583	0.969
chr	1682583	1682584	0.6498
chr	1682584	1682586	0.6384
chr	1682586	1682587	0.5016
chr	1682587	1682588	0.4788
chr	1682588	1682595	0.3534
chr	1682595	1682598	0.3648
chr	1682598	1682600	0.228
chr	1682600	1682601	0.456
chr	1682601	1682613	0.5358
chr	1682613	1682618	0.8664
chr	1682618	1682619	0.8436
chr	1682619	1682620	0.7752
chr	1682620	1682621	0.7638
chr	1682621	1682622	0.741
chr	1682622	1682624	0.399
chr	1682624	1682625	0.3876
chr	1682625	1682626	0.3762
chr	1682626	1682630	0.3534
chr	1682630	1682631	0.3648
chr	1682631	1682633	0.3192
chr	1682633	1682634	0.0798
chr	1682634	1682635	0.057
chr	1682635	1682639	0.1026
chr	1682639	1682640	0.0912
chr	1682640	1682641	0.0798
chr	1682641	1682652	0.0684
chr	1682652	1682653	0.057
chr	1682653	1682654	0.114
chr	1682654	1682655	0.1254
chr	1682655	1682656	0.5814
chr	1682656	1682657	0.5586
chr	1682657	1682664	0.57
chr	1682664	1682665	0.5928
chr	1682665	1682667	0.5814
chr	1682667	1682671	0.5928
chr	1682671	1682672	0.5814
chr	1682672	1682673	0.5586
chr	1682673	1682674	0.3192
chr	1682674	1682675	0.2964
chr	1682675	1682676	0.285
chr	1682676	1682677	0.2622
chr	1682677	1682678	0.114
chr	1682678	1682679	0.7296
chr	1682679	1682680	0.9804
chr	1682680	1682681	2.3142
chr	1682681	1682682	2.4738
chr	1682682	1682688	2.565
chr	1682688	1682690	2.5536
chr	1682690	1682692	2.5194
chr	1682692	1682694	2.508
chr	1682694	1682696	2.4738
chr	1682696	1682698	2.4282
chr	1682698	1682699	2.3826
chr	1682699	1682700	2.166
chr	1682700	1682701	1.1628
chr	1682701	1682702	0.6498
chr	1682702	1682703	0.3534
chr	1682703	1682704	0.7296
chr	1682704	1682707	0.9006
chr	1682707	1682713	0.8778
chr	1682713	1682715	0.9006
chr	1682715	1682716	0.8892
chr	1682716	1682717	7.8546
chr	1682717	1682718	16.5072
chr	1682718	1682719	17.4648
chr	1682719	1682720	38.1444
chr	1682720	1682721	38.1672
chr	1682721	1682723	38.2356
chr	1682723	1682724	39.102
chr	1682724	1682725	39.387
chr	1682725	1682726	38.7942
chr	1682726	1682727	38.7714
chr	1682727	1682730	38.7486
chr	1682730	1682732	38.76
chr	1682732	1682733	38.7372
chr	1682733	1682734	38.703
chr	1682734	1682735	38.5434
chr	1682735	1682736	38.5092
chr	1682736	1682737	38.2584
chr	1682737	1682738	36.8106
chr	1682738	1682739	16.8948
chr	1682739	1682740	15.7662
chr	1682740	1682741	8.55
chr	1682741	1682742	7.0338
chr	1682742	1682743	5.6544
chr	1682743	1682744	5.5746
chr	1682744	1682745	5.4264
chr	1682745	1682746	4.8108
chr	1682746	1682747	6.1674
chr	1682747	1682748	7.3188
chr	1682748	1682749	7.3074
chr	1682749	1682750	7.296
chr	1682750	1682751	7.3188
chr	1682751	1682752	7.3986
chr	1682752	1682753	7.5696
chr	1682753	1682754	7.6494
chr	1682754	1682756	7.4784
chr	1682756	1682758	7.467
chr	1682758	1682759	7.239
chr	1682759	1682760	7.2504
chr	1682760	1682761	7.182
chr	1682761	1682762	6.783
chr	1682762	1682763	5.187
chr	1682763	1682764	5.244
chr	1682764	1682765	5.2668
chr	1682765	1682766	5.1984
chr	1682766	1682767	5.6202
chr	1682767	1682768	5.3922
chr	1682768	1682769	4.4574
chr	1682769	1682770	3.1122
chr	1682770	1682771	2.964
chr	1682771	1682772	2.9298
chr	1682772	1682773	2.9412
chr	1682773	1682774	2.8842
chr	1682774	1682775	2.85
chr	1682775	1682776	2.8272
chr	1682776	1682777	2.736
chr	1682777	1682778	2.7018
chr	1682778	1682779	2.6676
chr	1682779	1682780	2.6448
chr	1682780	1682781	2.5308
chr	1682781	1682782	2.3598
chr	1682782	1682783	2.166
chr	1682783	1682784	1.6188
chr	1682784	1682785	1.5048
chr	1682785	1682786	1.368
chr	1682786	1682787	1.0146
chr	1682787	1682788	0.7068
chr	1682788	1682789	0.6156
chr	1682789	1682790	0.342
chr	1682790	1682791	0.285
chr	1682791	1682792	0.2736
chr	1682792	1682793	0.2052
chr	1682793	1682794	0.1368
chr	1682794	1682796	0.1482
chr	1682796	1682797	0.1368
chr	1682797	1682811	0.1254
chr	1682811	1682816	0.1026
chr	1682816	1682817	0.0114
chr	1682819	1682827	0.0114
chr	1682827	1682833	0.0228
chr	1682833	1682836	0.0912
chr	1682836	1682850	0.1026
chr	1682850	1682851	0.0798
chr	1682851	1682852	0.0684
chr	1682852	1682853	0.0342
chr	1682853	1682854	0.0114
chr	1682854	1682855	0.0228
chr	1682855	1682857	0.0342
chr	1682857	1682865	0.0228
chr	1682865	1682866	0.0912
chr	1682866	1682867	0.1254
chr	1682867	1682869	1.425
chr	1682869	1682873	1.482
chr	1682873	1682876	1.4706
chr	1682876	1682877	1.4934
chr	1682877	1682883	1.5846
chr	1682883	1682886	1.5276
chr	1682886	1682887	0.8208
chr	1682887	1682888	0.7182
chr	1682888	1682889	0.3534
chr	1682889	1682890	0.3192
chr	1682890	1682891	0.342
chr	1682891	1682897	0.513
chr	1682897	1682899	0.5016
chr	1682899	1682900	0.4332
chr	1682900	1682904	0.399
chr	1682904	1682906	0.3762
chr	1682906	1682907	0.3648
chr	1682907	1682908	0.2736
chr	1682908	1682910	0.2622
chr	1682910	1682912	0.2508
chr	1682912	1682913	0.0912
chr	1682913	1682914	0.0456
chr	1682914	1682915	0.0342
chr	1682915	1682921	0.0228
chr	1682921	1682923	0.0342
chr	1682923	1682926	0.228
chr	1682926	1682929	0.2622
chr	1682929	1682931	0.5586
chr	1682931	1682933	0.6042
chr	1682933	1682934	0.6384
chr	1682934	1682935	1.425
chr	1682935	1682937	2.6562
chr	1682937	1682939	2.679
chr	1682939	1682943	2.7132
chr	1682943	1682944	2.7246
chr	1682944	1682945	2.736
chr	1682945	1682947	2.7246
chr	1682947	1682948	2.7132
chr	1682948	1682949	2.7018
chr	1682949	1682950	2.6562
chr	1682950	1682951	2.4966
chr	1682951	1682952	2.109
chr	1682952	1682953	2.0862
chr	1682953	1682954	2.0634
chr	1682954	1682955	1.995
chr	1682955	1682956	1.2996
chr	1682956	1682957	0.8778
chr	1682957	1682958	0.5016
chr	1682958	1682959	0.2622
chr	1682959	1682960	0.0912
chr	1682960	1682961	0.0684
chr	1682961	1682964	0.0456
chr	1682964	1682970	0.0342
chr	1682970	1682973	0.0114
chr	1682973	1682984	0.0798
chr	1682984	1682985	0.57
chr	1682985	1682994	0.6384
chr	1682994	1682995	0.627
chr	1682995	1682996	0.6156
chr	1682996	1682997	3.4656
chr	1682997	1683004	3.6366
chr	1683004	1683005	3.6138
chr	1683005	1683006	3.5796
chr	1683006	1683007	3.0894
chr	1683007	1683008	3.078
chr	1683008	1683009	3.0666
chr	1683009	1683012	3.0552
chr	1683012	1683013	3.0324
chr	1683013	1683015	3.021
chr	1683015	1683016	2.7588
chr	1683016	1683017	2.622
chr	1683017	1683018	1.0944
chr	1683018	1683019	0.2964
chr	1683019	1683020	0.285
chr	1683020	1683022	0.057
chr	1683022	1683023	0.0342
chr	1683023	1683026	0.0114
chr	1683026	1683028	0.0228
chr	1683028	1683029	0.0342
chr	1683029	1683033	0.0228
chr	1683033	1683035	0.0456
chr	1683035	1683036	0.1596
chr	1683036	1683037	0.1824
chr	1683037	1683040	0.2508
chr	1683040	1683042	0.2964
chr	1683042	1683043	1.5504
chr	1683043	1683048	1.5732
chr	1683048	1683055	1.5504
chr	1683055	1683056	1.4706
chr	1683056	1683058	1.425
chr	1683058	1683059	1.3794
chr	1683059	1683060	1.3452
chr	1683060	1683061	1.2084
chr	1683061	1683062	1.1628
chr	1683062	1683063	1.0602
chr	1683063	1683064	0.7524
chr	1683064	1683065	0.171
chr	1683065	1683066	0.0456
chr	1683066	1683069	0.057
chr	1683069	1683071	0.0114
chr	1683071	1683076	0.0912
chr	1683076	1683078	0.1482
chr	1683078	1683079	0.2622
chr	1683079	1683080	0.2964
chr	1683080	1683084	0.3078
chr	1683084	1683085	0.3306
chr	1683085	1683087	1.482
chr	1683087	1683089	1.5846
chr	1683089	1683090	1.596
chr	1683090	1683091	1.5846
chr	1683091	1683092	1.9608
chr	1683092	1683093	1.9494
chr	1683093	1683096	2.4624
chr	1683096	1683097	2.4054
chr	1683097	1683101	2.394
chr	1683101	1683102	2.3712
chr	1683102	1683104	2.3598
chr	1683104	1683105	2.3142
chr	1683105	1683106	1.71
chr	1683106	1683107	1.1628
chr	1683107	1683108	1.1172
chr	1683108	1683110	1.083
chr	1683110	1683111	1.0602
chr	1683111	1683112	1.026
chr	1683112	1683113	0.8322
chr	1683113	1683114	0.4902
chr	1683114	1683115	0.2508
chr	1683115	1683116	0.0342
chr	1683116	1683117	0.0114
chr	1683117	1683118	0.0228
chr	1683118	1683120	0.0342
chr	1683120	1683123	0.0456
chr	1683123	1683124	2.2572
chr	1683124	1683125	2.3028
chr	1683125	1683126	2.3142
chr	1683126	1683143	2.3256
chr	1683143	1683144	1.6644
chr	1683144	1683145	1.425
chr	1683145	1683146	0.456
chr	1683146	1683147	0.3648
chr	1683147	1683149	0.3534
chr	1683149	1683150	0.399
chr	1683150	1683151	1.3224
chr	1683151	1683154	1.4478
chr	1683154	1683155	1.4592
chr	1683155	1683165	1.539
chr	1683165	1683166	1.5048
chr	1683166	1683167	1.482
chr	1683167	1683168	1.4364
chr	1683168	1683169	1.425
chr	1683169	1683170	1.311
chr	1683170	1683171	0.9234
chr	1683171	1683172	0.4788
chr	1683172	1683173	0.114
chr	1683173	1683174	0.1026
chr	1683174	1683175	0.0798
chr	1683175	1683176	0.057
chr	1683176	1683177	0.0456
chr	1683177	1683178	1.254
chr	1683178	1683179	1.2882
chr	1683179	1683184	1.2996
chr	1683184	1683185	2.2116
chr	1683185	1683192	2.2458
chr	1683192	1683194	2.2344
chr	1683194	1683195	2.1546
chr	1683195	1683196	1.995
chr	1683196	1683197	1.9494
chr	1683197	1683198	3.0324
chr	1683198	1683199	2.6676
chr	1683199	1683200	2.622
chr	1683200	1683201	2.6448
chr	1683201	1683202	2.6334
chr	1683202	1683206	2.6448
chr	1683206	1683208	1.7328
chr	1683208	1683209	1.7214
chr	1683209	1683210	1.71
chr	1683210	1683212	1.6986
chr	1683212	1683213	1.6644
chr	1683213	1683214	1.653
chr	1683214	1683219	1.6644
chr	1683219	1683220	1.6302
chr	1683220	1683221	1.5846
chr	1683221	1683222	1.5618
chr	1683222	1683223	1.5048
chr	1683223	1683224	1.4136
chr	1683224	1683225	0.5586
chr	1683225	1683226	0.513
chr	1683226	1683227	0.5814
chr	1683227	1683228	0.6156
chr	1683228	1683229	0.6042
chr	1683229	1683232	0.5586
chr	1683232	1683235	0.513
chr	1683235	1683240	0.5016
chr	1683240	1683241	0.513
chr	1683241	1683242	1.1742
chr	1683242	1683243	1.596
chr	1683243	1683244	1.6416
chr	1683244	1683247	1.6758
chr	1683247	1683248	1.596
chr	1683248	1683249	1.5504
chr	1683249	1683250	1.539
chr	1683250	1683251	1.5276
chr	1683251	1683252	1.3908
chr	1683252	1683253	1.3224
chr	1683253	1683255	1.2996
chr	1683255	1683259	1.2882
chr	1683259	1683260	1.254
chr	1683260	1683261	1.2084
chr	1683261	1683263	1.0374
chr	1683263	1683264	0.6954
chr	1683264	1683265	0.684
chr	1683265	1683266	0.6726
chr	1683266	1683267	0.4674
chr	1683267	1683268	0.0798
chr	1683268	1683269	0.0456
chr	1683269	1683273	0.0342
chr	1683273	1683276	0.0228
chr	1683276	1683277	0.1368
chr	1683277	1683290	0.1254
chr	1683290	1683291	0.399
chr	1683291	1683292	0.5928
chr	1683292	1683293	0.5814
chr	1683293	1683294	0.57
chr	1683294	1683297	0.5586
chr	1683297	1683298	0.513
chr	1683298	1683307	0.4674
chr	1683307	1683309	0.456
chr	1683309	1683310	0.4104
chr	1683310	1683311	0.3876
chr	1683311	1683312	0.1254
chr	1683312	1683313	0.057
chr	1683313	1683314	0.0228
chr	1683331	1683334	0.0114
chr	1683334	1683335	0.0228
chr	1683335	1683336	0.2508
chr	1683336	1683337	2.793
chr	1683337	1683339	2.8272
chr	1683339	1683345	2.85
chr	1683345	1683346	2.8614
chr	1683346	1683347	2.85
chr	1683347	1683353	2.8614
chr	1683353	1683354	2.8272
chr	1683354	1683355	2.8044
chr	1683355	1683356	2.7588
chr	1683356	1683357	2.5194
chr	1683357	1683358	0.2508
chr	1683358	1683359	0.114
chr	1683359	1683360	0.057
chr	1683360	1683363	0.0228
chr	1683363	1683364	0.0114
chr	1683381	1683386	0.0456
chr	1683386	1683387	0.057
chr	1683387	1683389	0.1368
chr	1683389	1683397	0.1482
chr	1683397	1683402	0.1368
chr	1683402	1683403	0.1254
chr	1683403	1683405	0.1026
chr	1683405	1683406	0.0912
chr	1683406	1683407	0.0684
chr	1683407	1683408	0.057
chr	1683408	1683409	0.0114
chr	1683409	1683411	0.0228
chr	1683411	1683430	0.0114
chr	1683430	1683436	0.0342
chr	1683436	1683439	0.0456
chr	1683439	1683451	0.0798
chr	1683451	1683452	0.0684
chr	1683452	1683454	0.057
chr	1683454	1683456	0.0456
chr	1683456	1683461	0.0228
chr	1683473	1683476	0.0228
chr	1683476	1683478	0.1026
chr	1683478	1683479	0.1596
chr	1683479	1683483	0.2508
chr	1683483	1683485	0.3306
chr	1683485	1683487	0.342
chr	1683487	1683488	0.3534
chr	1683488	1683489	0.3762
chr	1683489	1683493	0.3876
chr	1683493	1683496	0.3762
chr	1683496	1683497	0.3648
chr	1683497	1683498	0.3534
chr	1683498	1683499	0.342
chr	1683499	1683501	0.3192
chr	1683501	1683502	0.2394
chr	1683502	1683503	0.1938
chr	1683503	1683504	0.1026
chr	1683504	1683508	0.057
chr	1683508	1683509	0.0342
chr	1683509	1683512	0.0228
chr	1683512	1683514	0.0114
chr	1683543	1683544	0.0114
chr	1683544	1683545	0.2052
chr	1683545	1683548	0.342
chr	1683548	1683549	0.4902
chr	1683549	1683554	0.5814
chr	1683554	1683555	0.6156
chr	1683555	1683556	0.6384
chr	1683556	1683559	0.6498
chr	1683559	1683564	0.6612
chr	1683564	1683565	0.6498
chr	1683565	1683566	0.5244
chr	1683566	1683567	0.4104
chr	1683567	1683569	0.342
chr	1683569	1683570	0.3306
chr	1683570	1683571	0.3078
chr	1683571	1683572	0.285
chr	1683572	1683573	0.2964
chr	1683573	1683574	0.2736
chr	1683574	1683576	0.2508
chr	1683576	1683577	0.228
chr	1683577	1683579	0.2052
chr	1683579	1683589	0.1824
chr	1683589	1683590	0.171
chr	1683590	1683591	0.1596
chr	1683591	1683593	0.057
chr	1683593	1683594	0.0456
chr	1683594	1683612	0.0342
chr	1683612	1683613	0.0228
chr	1683655	1683658	0.057
chr	1683658	1683673	0.0912
chr	1683673	1683676	0.0798
chr	1683676	1683677	0.0684
chr	1683677	1683678	0.0228
chr	1683712	1683732	0.3762
chr	1683732	1683733	0.342
chr	1683733	1683734	0.0798
chr	1683734	1683735	0.0342
chr	1683735	1683736	0.0228
chr	1683736	1683737	0.0114
chr	1683747	1683749	0.1824
chr	1683749	1683750	0.228
chr	1683750	1683766	0.2394
chr	1683766	1683767	0.285
chr	1683767	1683768	0.3306
chr	1683768	1683769	0.4902
chr	1683769	1683770	1.4934
chr	1683770	1683771	1.5162
chr	1683771	1683774	1.4934
chr	1683774	1683785	1.482
chr	1683785	1683787	1.4706
chr	1683787	1683788	1.4364
chr	1683788	1683789	1.254
chr	1683789	1683790	0.2736
chr	1683790	1683791	0.1254
chr	1683791	1683792	0.0456
chr	1683792	1683801	0.0228
chr	1683801	1683803	0.228
chr	1683803	1683813	0.2166
chr	1683813	1683818	0.2052
chr	1683818	1683820	0.1938
chr	1683820	1683821	0.1824
chr	1683821	1683822	0.1482
chr	1683822	1683823	0.0798
chr	1683823	1683826	0.0456
chr	1683826	1683827	0.0342
chr	1683865	1683869	0.0228
chr	1683869	1683873	0.0912
chr	1683873	1683874	0.1026
chr	1683874	1683879	0.1482
chr	1683879	1683880	0.1596
chr	1683880	1683892	0.171
chr	1683892	1683894	0.057
chr	1683894	1683895	0.0456
chr	1683895	1683897	0.0342
chr	1683897	1683899	0.0228
chr	1683899	1683900	0.0114
chr	1683922	1683948	0.0114
chr	1683985	1683986	0.0114
chr	1683986	1683987	0.0342
chr	1683987	1683991	0.0456
chr	1683991	1684006	0.0798
chr	1684006	1684007	0.0684
chr	1684007	1684008	0.0342
chr	1684008	1684010	0.0228
chr	1684010	1684014	0.0114
chr	1684014	1684024	0.0228
chr	1684024	1684026	0.0342
chr	1684026	1684032	0.057
chr	1684032	1684033	0.0798
chr	1684033	1684038	0.1368
chr	1684038	1684039	0.1482
chr	1684039	1684044	0.1368
chr	1684044	1684046	0.1254
chr	1684046	1684048	0.1026
chr	1684048	1684054	0.0912
chr	1684054	1684055	0.0684
chr	1684055	1684056	0.0456
chr	1684056	1684057	0.0342
chr	1684057	1684061	0.0228
chr	1684144	1684145	0.4788
chr	1684145	1684158	0.5814
chr	1684158	1684159	0.6156
chr	1684159	1684161	0.627
chr	1684161	1684164	0.7182
chr	1684164	1684165	0.6156
chr	1684165	1684166	0.4104
chr	1684166	1684167	0.1824
chr	1684167	1684179	0.1596
chr	1684179	1684181	0.1026
chr	1684181	1684188	0.0228
chr	1684188	1684199	0.0114
chr	1684234	1684236	0.0228
chr	1684236	1684237	0.0342
chr	1684237	1684238	0.0684
chr	1684238	1684241	0.0912
chr	1684241	1684246	0.1026
chr	1684246	1684247	0.1482
chr	1684247	1684255	0.171
chr	1684255	1684256	0.1368
chr	1684256	1684258	0.114
chr	1684258	1684259	0.0912
chr	1684259	1684262	0.0798
chr	1684262	1684268	0.0684
chr	1684268	1684270	0.0456
chr	1684293	1684300	0.0228
chr	1684300	1684304	0.0342
chr	1684304	1684307	0.0456
chr	1684307	1684308	0.0684
chr	1684308	1684309	0.1254
chr	1684309	1684310	0.1482
chr	1684310	1684312	0.171
chr	1684312	1684313	0.969
chr	1684313	1684314	1.0488
chr	1684314	1684318	1.0602
chr	1684318	1684328	1.083
chr	1684328	1684329	1.0602
chr	1684329	1684330	1.0488
chr	1684330	1684331	1.1058
chr	1684331	1684332	1.0944
chr	1684332	1684333	0.6726
chr	1684333	1684335	0.1254
chr	1684335	1684339	0.2736
chr	1684339	1684340	0.2622
chr	1684340	1684346	0.2508
chr	1684346	1684350	0.2622
chr	1684350	1684351	0.228
chr	1684351	1684352	0.1938
chr	1684352	1684353	0.228
chr	1684353	1684354	0.2052
chr	1684354	1684355	0.2508
chr	1684355	1684356	0.2394
chr	1684356	1684357	0.2052
chr	1684357	1684366	0.1368
chr	1684366	1684371	0.1596
chr	1684371	1684376	0.171
chr	1684376	1684380	0.1482
chr	1684380	1684381	0.1596
chr	1684381	1684384	0.1482
chr	1684384	1684385	0.1368
chr	1684385	1684388	0.1254
chr	1684388	1684391	0.114
chr	1684391	1684392	0.1026
chr	1684392	1684393	0.0912
chr	1684393	1684397	0.057
chr	1684397	1684399	0.0114
chr	1684440	1684441	0.1254
chr	1684441	1684459	0.1938
chr	1684459	1684460	0.1824
chr	1684460	1684461	0.1026
chr	1684461	1684462	0.1368
chr	1684462	1684481	0.0912
chr	1684481	1684486	0.0798
chr	1684486	1684487	0.0114
chr	1684536	1684537	0.1938
chr	1684537	1684538	0.3192
chr	1684538	1684553	0.3306
chr	1684553	1684556	0.3192
chr	1684556	1684557	0.2166
chr	1684557	1684558	0.171
chr	1684558	1684579	0.0114
chr	1684611	1684632	0.0114
chr	1684737	1684738	0.0114
chr	1684738	1684739	0.0228
chr	1684739	1684740	0.0342
chr	1684740	1684741	0.1254
chr	1684741	1684744	0.1368
chr	1684744	1684758	0.1482
chr	1684758	1684760	0.2052
chr	1684760	1684761	0.1824
chr	1684761	1684762	0.0912
chr	1684762	1684770	0.114
chr	1684770	1684776	0.1026
chr	1684776	1684778	0.0912
chr	1684778	1684779	0.057
chr	1684779	1684783	0.0228
chr	1684783	1684785	0.0114
chr	1684789	1684811	0.0114
chr	1684886	1684910	0.0114
chr	1684914	1684924	0.0228
chr	1684924	1684925	0.2052
chr	1684925	1684926	0.4218
chr	1684926	1684931	0.4332
chr	1684931	1684933	0.4446
chr	1684933	1684942	0.456
chr	1684942	1684944	0.4446
chr	1684944	1684945	0.4218
chr	1684945	1684946	0.3876
chr	1684946	1684947	0.0798
chr	1684947	1684949	0.057
chr	1684949	1684955	0.0456
chr	1684955	1684956	0.0342
chr	1684956	1684976	0.0684
chr	1684976	1684977	0.057
chr	1684977	1684978	0.0114
chr	1684993	1684995	0.0114
chr	1684995	1685015	0.0456
chr	1685015	1685017	0.0342
chr	1685017	1685018	0.0114
chr	1685065	1685088	0.0114
chr	1685128	1685147	0.0456
chr	1685147	1685149	0.0342
chr	1685149	1685151	0.0114
chr	1685159	1685160	0.0114
chr	1685160	1685161	0.0228
chr	1685161	1685177	0.1938
chr	1685177	1685179	0.1824
chr	1685179	1685181	0.171
chr	1685181	1685182	0.1254
chr	1685182	1685183	0.0798
chr	1685281	1685302	0.0114
chr	1685316	1685318	0.0342
chr	1685318	1685328	0.0456
chr	1685328	1685330	0.0684
chr	1685330	1685332	0.114
chr	1685332	1685336	0.1026
chr	1685336	1685337	0.0912
chr	1685337	1685339	0.0798
chr	1685339	1685349	0.0684
chr	1685349	1685350	0.057
chr	1685350	1685351	0.0342
chr	1685397	1685418	0.0114
chr	1685427	1685442	0.0114
chr	1685442	1685444	0.0456
chr	1685444	1685449	0.627
chr	1685449	1685454	0.6726
chr	1685454	1685459	0.684
chr	1685459	1685460	0.6726
chr	1685460	1685463	0.684
chr	1685463	1685464	0.6726
chr	1685464	1685465	0.6042
chr	1685465	1685466	0.2394
chr	1685466	1685468	0.0912
chr	1685468	1685475	0.0798
chr	1685475	1685477	0.0684
chr	1685477	1685479	0.057
chr	1685479	1685482	0.0342
chr	1685482	1685483	0.0228
chr	1685486	1685487	0.0114
chr	1685487	1685491	0.0684
chr	1685491	1685492	0.0798
chr	1685492	1685493	1.2084
chr	1685493	1685496	1.2426
chr	1685496	1685507	1.254
chr	1685507	1685508	1.2084
chr	1685508	1685512	1.197
chr	1685512	1685513	0.8664
chr	1685513	1685514	0.57
chr	1685528	1685529	0.0228
chr	1685529	1685530	0.0456
chr	1685530	1685531	0.0684
chr	1685531	1685536	0.1254
chr	1685536	1685547	0.1368
chr	1685547	1685548	0.1254
chr	1685548	1685549	0.114
chr	1685549	1685550	0.1026
chr	1685550	1685551	0.057
chr	1685551	1685553	0.0342
chr	1685553	1685562	0.0114
chr	1685598	1685611	0.0342
chr	1685611	1685619	0.0456
chr	1685619	1685623	0.0342
chr	1685623	1685624	0.0228
chr	1685624	1685628	0.0114
chr	1685673	1685687	0.0114
chr	1685687	1685698	0.0228
chr	1685698	1685709	0.0114
chr	1685726	1685729	0.0228
chr	1685729	1685734	0.2394
chr	1685734	1685739	0.2508
chr	1685739	1685740	0.2736
chr	1685740	1685743	0.285
chr	1685743	1685747	0.399
chr	1685747	1685750	0.3876
chr	1685750	1685751	0.2736
chr	1685751	1685755	0.1938
chr	1685755	1685760	0.171
chr	1685760	1685761	0.1368
chr	1685761	1685762	0.1254
chr	1685762	1685763	0.114
chr	1685763	1685764	0.0798
chr	1685764	1685765	0.0228
chr	1685765	1685766	0.0114
chr	1685778	1685779	0.3306
chr	1685779	1685794	0.3762
chr	1685794	1685795	0.3648
chr	1685795	1685798	0.3534
chr	1685798	1685799	0.1938
chr	1685799	1685801	0.057
chr	1685806	1685827	0.0114
chr	1685827	1685829	0.0228
chr	1685829	1685830	0.2394
chr	1685830	1685834	0.2508
chr	1685834	1685846	0.2622
chr	1685846	1685848	0.285
chr	1685848	1685849	0.2736
chr	1685849	1685850	0.2622
chr	1685850	1685851	0.1596
chr	1685851	1685853	0.0798
chr	1685853	1685856	0.0684
chr	1685856	1685862	0.057
chr	1685862	1685867	0.0456
chr	1685867	1685868	0.0342
chr	1685868	1685871	0.2394
chr	1685871	1685883	0.399
chr	1685883	1685891	0.3876
chr	1685891	1685892	0.2166
chr	1685892	1685893	0.2052
chr	1685893	1685895	0.1824
chr	1685895	1685896	0.0228
chr	1685896	1685915	0.0114
chr	1685917	1685935	0.0114
chr	1685935	1685937	0.0228
chr	1685937	1685938	0.0114
chr	1685938	1685939	0.1026
chr	1685939	1685940	0.342
chr	1685940	1685941	0.3534
chr	1685941	1685956	0.4902
chr	1685956	1685958	0.4788
chr	1685958	1685959	0.4674
chr	1685959	1685960	0.456
chr	1685960	1685961	0.3306
chr	1685961	1685962	0.0114
chr	1685986	1685999	0.0114
chr	1685999	1686007	0.057
chr	1686007	1686009	0.0798
chr	1686009	1686019	0.0684
chr	1686019	1686020	0.4332
chr	1686020	1686021	0.5472
chr	1686021	1686022	6.5778
chr	1686022	1686023	6.6348
chr	1686023	1686024	6.669
chr	1686024	1686028	6.6804
chr	1686028	1686037	6.6576
chr	1686037	1686038	6.6462
chr	1686038	1686039	6.5322
chr	1686039	1686040	6.5208
chr	1686040	1686041	5.3694
chr	1686041	1686042	4.8222
chr	1686042	1686043	1.0032
chr	1686043	1686044	0.4674
chr	1686044	1686045	0.2736
chr	1686045	1686046	0.1482
chr	1686046	1686047	0.1368
chr	1686047	1686048	0.114
chr	1686048	1686049	0.1026
chr	1686049	1686055	0.0912
chr	1686055	1686057	0.0684
chr	1686057	1686059	0.0798
chr	1686059	1686062	0.1026
chr	1686062	1686063	0.3762
chr	1686063	1686064	0.4332
chr	1686064	1686065	0.5928
chr	1686065	1686066	0.627
chr	1686066	1686067	0.6156
chr	1686067	1686070	0.7182
chr	1686070	1686076	0.7638
chr	1686076	1686081	0.7524
chr	1686081	1686083	0.741
chr	1686083	1686084	0.7296
chr	1686084	1686085	0.2166
chr	1686085	1686087	0.1938
chr	1686087	1686088	0.1368
chr	1686088	1686089	0.1254
chr	1686089	1686091	0.0342
chr	1686092	1686095	0.0342
chr	1686095	1686096	0.0456
chr	1686096	1686097	0.0798
chr	1686097	1686099	0.0912
chr	1686099	1686105	0.1026
chr	1686105	1686106	0.114
chr	1686106	1686108	0.1482
chr	1686108	1686109	0.1596
chr	1686109	1686110	0.171
chr	1686110	1686111	0.1938
chr	1686111	1686117	0.2166
chr	1686117	1686118	0.1824
chr	1686118	1686119	0.171
chr	1686119	1686126	0.1254
chr	1686126	1686127	0.1026
chr	1686127	1686128	0.0798
chr	1686128	1686129	0.5358
chr	1686129	1686131	0.5814
chr	1686131	1686132	0.5586
chr	1686132	1686134	0.5472
chr	1686134	1686136	0.5358
chr	1686136	1686137	0.5244
chr	1686137	1686140	0.5358
chr	1686140	1686149	0.5244
chr	1686149	1686150	0.0684
chr	1686150	1686151	0.0798
chr	1686151	1686154	0.0114
chr	1686154	1686156	0.0228
chr	1686156	1686158	0.0342
chr	1686158	1686162	0.0456
chr	1686162	1686171	0.5586
chr	1686171	1686172	0.5472
chr	1686172	1686173	0.5358
chr	1686173	1686183	0.5244
chr	1686183	1686186	0.1824
chr	1686186	1686187	0.171
chr	1686187	1686191	0.1482
chr	1686191	1686194	0.114
chr	1686194	1686197	0.0912
chr	1686197	1686200	0.0228
chr	1686200	1686201	0.2736
chr	1686201	1686202	1.0374
chr	1686202	1686204	1.083
chr	1686204	1686205	2.166
chr	1686205	1686212	2.1774
chr	1686212	1686214	3.0552
chr	1686214	1686216	3.4884
chr	1686216	1686218	3.477
chr	1686218	1686219	3.4542
chr	1686219	1686220	3.3972
chr	1686220	1686221	3.363
chr	1686221	1686222	3.3288
chr	1686222	1686223	2.4852
chr	1686223	1686224	2.3826
chr	1686224	1686225	1.9266
chr	1686225	1686226	1.6074
chr	1686226	1686227	1.3338
chr	1686227	1686229	1.311
chr	1686229	1686232	1.2654
chr	1686232	1686233	1.2198
chr	1686233	1686234	1.1742
chr	1686234	1686235	2.1318
chr	1686235	1686236	2.1774
chr	1686236	1686237	4.6056
chr	1686237	1686238	4.5486
chr	1686238	1686239	4.959
chr	1686239	1686248	4.9476
chr	1686248	1686252	4.959
chr	1686252	1686253	4.9362
chr	1686253	1686254	4.9248
chr	1686254	1686255	4.7994
chr	1686255	1686256	1.8012
chr	1686256	1686257	1.2198
chr	1686257	1686258	0.5358
chr	1686258	1686259	0.5016
chr	1686259	1686260	0.4332
chr	1686260	1686261	6.27
chr	1686261	1686265	6.1902
chr	1686265	1686276	6.1788
chr	1686276	1686277	6.1674
chr	1686277	1686278	6.1104
chr	1686278	1686279	5.985
chr	1686279	1686280	5.8254
chr	1686280	1686281	5.7228
chr	1686281	1686282	4.6398
chr	1686282	1686283	0.4902
chr	1686283	1686284	0.0342
chr	1686284	1686286	0.0228
chr	1686286	1686288	0.0342
chr	1686288	1686296	0.0228
chr	1686296	1686303	0.0342
chr	1686303	1686310	0.0228
chr	1686310	1686312	0.0114
chr	1686312	1686316	0.1368
chr	1686316	1686317	0.1482
chr	1686317	1686318	0.1368
chr	1686318	1686336	0.1824
chr	1686336	1686337	0.171
chr	1686337	1686338	0.1596
chr	1686338	1686341	0.0456
chr	1686341	1686343	0.0228
chr	1686343	1686344	0.0114
chr	1686344	1686346	0.0228
chr	1686346	1686355	0.0114
chr	1686355	1686356	0.0228
chr	1686356	1686358	0.057
chr	1686358	1686360	0.0684
chr	1686360	1686361	0.1824
chr	1686361	1686362	0.1938
chr	1686362	1686366	0.2052
chr	1686366	1686373	0.1938
chr	1686373	1686378	0.1824
chr	1686378	1686380	0.3876
chr	1686380	1686381	0.342
chr	1686381	1686382	0.3192
chr	1686382	1686383	0.285
chr	1686383	1686398	0.2394
chr	1686398	1686399	0.2052
chr	1686399	1686400	0.1254
chr	1686400	1686404	0.0342
chr	1686404	1686405	0.0912
chr	1686405	1686406	0.1254
chr	1686406	1686407	0.1482
chr	1686407	1686409	0.1938
chr	1686409	1686411	0.2052
chr	1686411	1686412	0.741
chr	1686412	1686413	0.7524
chr	1686413	1686418	0.8436
chr	1686418	1686420	0.8664
chr	1686420	1686423	0.855
chr	1686423	1686426	0.969
chr	1686426	1686427	0.9576
chr	1686427	1686428	1.0602
chr	1686428	1686429	169.906
chr	1686429	1686430	646.768
chr	1686430	1686431	647.623
chr	1686431	1686432	647.611
chr	1686432	1686433	647.896
chr	1686433	1686434	647.782
chr	1686434	1686437	647.828
chr	1686437	1686438	647.851
chr	1686438	1686439	647.93
chr	1686439	1686440	675.074
chr	1686440	1686441	734.65
chr	1686441	1686442	737.227
chr	1686442	1686443	739.301
chr	1686443	1686444	739.279
chr	1686444	1686445	738.948
chr	1686445	1686446	737.58
chr	1686446	1686447	733.271
chr	1686447	1686448	732.154
chr	1686448	1686449	722.646
chr	1686449	1686450	635.983
chr	1686450	1686451	310.787
chr	1686451	1686452	176.825
chr	1686452	1686453	161.561
chr	1686453	1686454	107.171
chr	1686454	1686455	99.2484
chr	1686455	1686456	95.8968
chr	1686456	1686457	94.5744
chr	1686457	1686458	93.6738
chr	1686458	1686459	93.2748
chr	1686459	1686460	91.6902
chr	1686460	1686461	84.9642
chr	1686461	1686462	24.054
chr	1686462	1686463	0.6384
chr	1686463	1686464	0.5472
chr	1686464	1686465	0.2964
chr	1686465	1686466	0.1938
chr	1686466	1686467	0.0798
chr	1686467	1686474	0.0342
chr	1686474	1686475	0.0228
chr	1686498	1686510	0.0114
chr	1686510	1686517	0.0228
chr	1686517	1686518	0.057
chr	1686518	1686519	0.0798
chr	1686519	1686520	0.1026
chr	1686520	1686521	0.1254
chr	1686521	1686522	0.2394
chr	1686522	1686526	0.513
chr	1686526	1686533	0.5814
chr	1686533	1686542	0.57
chr	1686542	1686543	0.5016
chr	1686543	1686544	0.0684
chr	1686544	1686548	0.0456
chr	1686548	1686553	0.0114
chr	1686568	1686580	0.0114
chr	1686580	1686581	0.0228
chr	1686581	1686597	0.0456
chr	1686597	1686601	0.0342
chr	1686601	1686603	0.0114
chr	1686624	1686627	0.0114
chr	1686627	1686628	0.0342
chr	1686628	1686629	0.0456
chr	1686629	1686644	0.5358
chr	1686644	1686645	0.5244
chr	1686645	1686648	0.513
chr	1686648	1686649	0.3306
chr	1686649	1686650	0.057
chr	1686650	1686655	0.0228
chr	1686656	1686670	0.0114
chr	1686670	1686674	0.0228
chr	1686674	1686676	0.0114
chr	1686676	1686677	0.342
chr	1686677	1686696	0.3534
chr	1686696	1686697	0.3192
chr	1686697	1686698	0.2508
chr	1686698	1686699	0.0228
chr	1686699	1686702	0.0114
chr	1686726	1686731	0.0114
chr	1686731	1686733	0.0228
chr	1686733	1686736	0.0342
chr	1686736	1686737	0.1596
chr	1686737	1686739	2.6448
chr	1686739	1686740	2.907
chr	1686740	1686746	2.9184
chr	1686746	1686747	2.9412
chr	1686747	1686754	2.964
chr	1686754	1686756	2.9526
chr	1686756	1686757	2.9412
chr	1686757	1686758	2.9184
chr	1686758	1686759	0.2622
chr	1686759	1686760	0.228
chr	1686760	1686762	0.1482
chr	1686762	1686763	0.0798
chr	1686763	1686764	0.0684
chr	1686764	1686768	0.057
chr	1686768	1686769	0.0456
chr	1686769	1686772	0.0342
chr	1686772	1686795	0.0228
chr	1686800	1686801	0.1026
chr	1686801	1686802	1.3566
chr	1686802	1686803	1.4364
chr	1686803	1686807	1.482
chr	1686807	1686813	1.71
chr	1686813	1686817	1.7556
chr	1686817	1686820	1.7442
chr	1686820	1686821	1.6872
chr	1686821	1686822	0.342
chr	1686822	1686823	0.3306
chr	1686823	1686825	0.2964
chr	1686825	1686826	0.285
chr	1686826	1686828	0.2736
chr	1686828	1686829	0.1938
chr	1686829	1686830	0.1368
chr	1686830	1686833	0.0684
chr	1686833	1686834	0.057
chr	1686834	1686835	0.0228
chr	1686835	1686844	0.0114
chr	1686861	1686866	0.0228
chr	1686866	1686867	0.0342
chr	1686867	1686871	0.0912
chr	1686871	1686883	0.1026
chr	1686883	1686884	0.0912
chr	1686884	1686886	0.0798
chr	1686886	1686887	0.0684
chr	1686887	1686888	0.057
chr	1686888	1686889	0.0456
chr	1686889	1686893	0.0114
chr	1686931	1686933	0.0114
chr	1686933	1686934	0.0456
chr	1686934	1686935	3.99
chr	1686935	1686936	4.8222
chr	1686936	1686946	4.8678
chr	1686946	1686951	5.2668
chr	1686951	1686952	5.187
chr	1686952	1686953	5.1984
chr	1686953	1686954	5.3124
chr	1686954	1686955	5.3352
chr	1686955	1686956	5.0958
chr	1686956	1686957	1.3566
chr	1686957	1686958	1.2654
chr	1686958	1686959	1.2312
chr	1686959	1686960	1.1856
chr	1686960	1686961	1.1742
chr	1686961	1686963	1.1514
chr	1686963	1686965	1.14
chr	1686965	1686966	1.1286
chr	1686966	1686967	1.1058
chr	1686967	1686968	0.9804
chr	1686968	1686969	0.8778
chr	1686969	1686970	0.8094
chr	1686970	1686971	0.6954
chr	1686971	1686972	0.6384
chr	1686972	1686973	0.513
chr	1686973	1686974	0.4674
chr	1686974	1686975	0.285
chr	1686975	1686976	0.2622
chr	1686976	1686978	0.0912
chr	1686978	1686979	0.0798
chr	1686979	1686980	0.0684
chr	1686980	1686981	0.0342
chr	1686981	1686982	0.2052
chr	1686982	1686983	0.285
chr	1686983	1686987	0.2736
chr	1686987	1686990	0.285
chr	1686990	1687003	0.2964
chr	1687003	1687004	0.285
chr	1687004	1687005	0.2394
chr	1687005	1687006	0.0684
chr	1687006	1687007	0.0798
chr	1687007	1687009	0.0912
chr	1687009	1687011	0.114
chr	1687011	1687012	0.1254
chr	1687012	1687014	0.1482
chr	1687014	1687016	0.1368
chr	1687016	1687026	0.114
chr	1687026	1687027	0.0912
chr	1687027	1687028	0.0798
chr	1687028	1687029	0.0456
chr	1687029	1687031	0.0228
chr	1687070	1687072	0.0114
chr	1687072	1687077	0.0228
chr	1687077	1687083	0.057
chr	1687083	1687084	0.0798
chr	1687084	1687085	0.114
chr	1687085	1687090	0.1254
chr	1687090	1687093	0.2622
chr	1687093	1687095	0.2508
chr	1687095	1687096	0.2394
chr	1687096	1687098	0.228
chr	1687098	1687101	0.2166
chr	1687101	1687106	0.2052
chr	1687106	1687107	0.1824
chr	1687107	1687108	0.1596
chr	1687108	1687109	0.1482
chr	1687109	1687110	0.171
chr	1687110	1687111	0.1824
chr	1687111	1687112	0.1596
chr	1687112	1687115	0.0456
chr	1687115	1687117	0.057
chr	1687117	1687126	0.0684
chr	1687126	1687130	0.0456
chr	1687130	1687134	0.0342
chr	1687134	1687136	0.0228
chr	1687141	1687142	0.2622
chr	1687142	1687158	0.2964
chr	1687158	1687159	0.285
chr	1687159	1687161	0.2736
chr	1687161	1687162	0.1938
chr	1687162	1687164	0.0798
chr	1687164	1687173	0.0114
chr	1687173	1687179	0.0228
chr	1687179	1687180	0.0456
chr	1687180	1687182	0.0342
chr	1687182	1687184	0.114
chr	1687184	1687185	0.1368
chr	1687185	1687200	0.1482
chr	1687200	1687202	0.1254
chr	1687202	1687203	0.114
chr	1687203	1687204	0.0912
chr	1687204	1687205	0.0456
chr	1687206	1687218	0.4218
chr	1687218	1687219	1.197
chr	1687219	1687223	1.3908
chr	1687223	1687226	1.368
chr	1687226	1687227	1.3566
chr	1687227	1687228	1.0146
chr	1687228	1687235	0.9804
chr	1687235	1687236	0.969
chr	1687236	1687238	0.9234
chr	1687238	1687239	0.855
chr	1687239	1687240	0.513
chr	1687240	1687241	0.3876
chr	1687241	1687242	0.0342
chr	1687242	1687243	0.0228
chr	1687243	1687248	0.0114
chr	1687320	1687323	0.0114
chr	1687323	1687326	0.057
chr	1687326	1687342	0.0684
chr	1687342	1687343	0.0456
chr	1687343	1687344	0.0342
chr	1687344	1687346	0.0114
chr	1687346	1687347	0.0228
chr	1687347	1687349	0.0342
chr	1687349	1687363	0.0798
chr	1687363	1687369	0.0684
chr	1687369	1687371	0.0342
chr	1687371	1687393	0.0228
chr	1687393	1687394	0.0114
chr	1687401	1687402	0.0114
chr	1687402	1687406	0.0228
chr	1687406	1687407	0.0342
chr	1687407	1687408	0.0798
chr	1687408	1687410	0.1482
chr	1687410	1687412	0.171
chr	1687412	1687413	0.1824
chr	1687413	1687419	0.1938
chr	1687419	1687420	0.2052
chr	1687420	1687424	0.2166
chr	1687424	1687428	0.1938
chr	1687428	1687429	0.1596
chr	1687429	1687430	0.1482
chr	1687430	1687431	0.1026
chr	1687431	1687434	0.0684
chr	1687434	1687435	0.057
chr	1687435	1687436	0.0342
chr	1687436	1687441	0.0228
chr	1687498	1687499	0.0114
chr	1687499	1687520	0.0228
chr	1687520	1687521	0.0114
chr	1687559	1687581	0.0114
chr	1687598	1687599	0.0114
chr	1687599	1687601	0.0456
chr	1687601	1687602	0.057
chr	1687602	1687603	0.0684
chr	1687603	1687604	0.114
chr	1687604	1687606	0.1254
chr	1687606	1687607	0.2052
chr	1687607	1687618	0.2508
chr	1687618	1687619	0.2166
chr	1687619	1687623	0.1938
chr	1687623	1687624	0.1824
chr	1687624	1687625	0.1482
chr	1687625	1687626	0.1254
chr	1687626	1687628	0.114
chr	1687694	1687700	0.0114
chr	1687700	1687704	0.0456
chr	1687704	1687716	0.057
chr	1687716	1687718	0.0456
chr	1687718	1687726	0.0342
chr	1687726	1687732	0.0228
chr	1687732	1687744	0.0114
chr	1687744	1687758	0.0228
chr	1687758	1687760	0.0114
chr	1687790	1687796	0.0114
chr	1687796	1687813	0.0228
chr	1687813	1687817	0.0114
chr	1687817	1687818	0.0228
chr	1687818	1687820	0.0114
chr	1687820	1687826	0.0228
chr	1687826	1687827	0.114
chr	1687827	1687829	0.1254
chr	1687829	1687836	0.4104
chr	1687836	1687837	0.5244
chr	1687837	1687838	6.1332
chr	1687838	1687840	6.156
chr	1687840	1687841	6.1902
chr	1687841	1687842	6.2016
chr	1687842	1687846	6.213
chr	1687846	1687847	6.1218
chr	1687847	1687848	6.0534
chr	1687848	1687849	6.042
chr	1687849	1687850	6.0306
chr	1687850	1687851	5.8368
chr	1687851	1687853	5.814
chr	1687853	1687854	5.8026
chr	1687854	1687855	5.6772
chr	1687855	1687856	5.5746
chr	1687856	1687857	5.1756
chr	1687857	1687858	4.617
chr	1687858	1687859	1.4592
chr	1687859	1687860	1.2768
chr	1687860	1687861	0.7296
chr	1687861	1687862	0.3306
chr	1687862	1687863	0.0456
chr	1687863	1687864	0.0228
chr	1687878	1687884	0.057
chr	1687884	1687887	0.0684
chr	1687887	1687888	0.1596
chr	1687888	1687904	0.171
chr	1687904	1687905	0.1596
chr	1687905	1687907	0.1254
chr	1687907	1687908	0.057
chr	1687908	1687909	0.0114
chr	1687909	1687910	0.0228
chr	1687910	1687924	0.0114
chr	1687924	1687925	0.0342
chr	1687925	1687929	0.057
chr	1687929	1687930	0.2622
chr	1687930	1687931	1.254
chr	1687931	1687932	1.2882
chr	1687932	1687934	1.2996
chr	1687934	1687944	1.4592
chr	1687944	1687945	1.4478
chr	1687945	1687947	1.4136
chr	1687947	1687948	1.3908
chr	1687948	1687949	1.3452
chr	1687949	1687950	1.2996
chr	1687950	1687951	1.2084
chr	1687951	1687952	0.5586
chr	1687952	1687953	0.228
chr	1687953	1687954	0.2166
chr	1687954	1687955	0.1596
chr	1687955	1687956	0.057
chr	1687956	1687957	0.0456
chr	1687957	1687959	0.0342
chr	1687959	1687960	0.0114
chr	1687974	1687975	0.0228
chr	1687975	1687989	0.4788
chr	1687989	1687991	0.5016
chr	1687991	1687992	0.4788
chr	1687992	1687993	0.4674
chr	1687993	1687994	0.4332
chr	1687994	1687996	0.4218
chr	1687996	1687997	0.399
chr	1687997	1687998	0.3876
chr	1687998	1687999	0.3306
chr	1687999	1688000	0.2394
chr	1688000	1688001	0.1938
chr	1688001	1688007	0.2394
chr	1688007	1688008	0.1368
chr	1688008	1688010	0.0798
chr	1688010	1688011	0.057
chr	1688011	1688021	0.0456
chr	1688021	1688022	0.0342
chr	1688022	1688023	0.0228
chr	1688088	1688092	0.0114
chr	1688092	1688110	0.0228
chr	1688110	1688114	0.0114
chr	1688161	1688165	0.0114
chr	1688165	1688167	0.0228
chr	1688167	1688171	0.0342
chr	1688171	1688174	0.0912
chr	1688174	1688188	0.1368
chr	1688188	1688190	0.1254
chr	1688190	1688192	0.114
chr	1688192	1688193	0.1026
chr	1688193	1688194	0.0912
chr	1688194	1688196	0.0228
chr	1688196	1688197	0.0114
chr	1688208	1688227	0.0228
chr	1688227	1688233	0.0114
chr	1688345	1688362	0.0114
chr	1688390	1688391	0.0114
chr	1688391	1688392	0.0228
chr	1688392	1688393	0.1482
chr	1688393	1688395	0.1824
chr	1688395	1688396	0.1938
chr	1688396	1688399	0.2166
chr	1688399	1688411	0.228
chr	1688411	1688413	0.2166
chr	1688413	1688414	0.1368
chr	1688414	1688415	0.0912
chr	1688446	1688447	0.0114
chr	1688447	1688469	0.0228
chr	1688527	1688545	0.0228
chr	1688598	1688624	0.0114
chr	1688688	1688689	0.0114
chr	1688689	1688692	0.0456
chr	1688692	1688696	0.1026
chr	1688696	1688714	0.114
chr	1688714	1688715	0.057
chr	1688715	1688716	0.0456
chr	1688716	1688717	0.0342
chr	1688717	1688718	0.0228
chr	1688718	1688719	0.0114
chr	1688740	1688760	0.0342
chr	1688786	1688803	0.0114
chr	1688829	1688850	0.0342
chr	1688850	1688854	0.0114
chr	1688897	1688900	0.0456
chr	1688900	1688902	0.0912
chr	1688902	1688903	0.5472
chr	1688903	1688904	0.9576
chr	1688904	1688906	1.0374
chr	1688906	1688914	1.0488
chr	1688914	1688917	1.0374
chr	1688917	1688918	1.026
chr	1688918	1688919	1.0146
chr	1688919	1688920	1.0032
chr	1688920	1688921	0.9918
chr	1688921	1688923	0.969
chr	1688923	1688924	0.912
chr	1688924	1688925	0.6954
chr	1688925	1688928	0.0342
chr	1688928	1688929	0.0114
chr	1688945	1688947	0.0114
chr	1688947	1688961	0.0342
chr	1688961	1688968	0.0228
chr	1689009	1689013	0.0342
chr	1689013	1689030	0.0456
chr	1689030	1689035	0.0114
chr	1689039	1689058	0.0456
chr	1689058	1689061	0.0342
chr	1689061	1689064	0.0114
chr	1689065	1689082	0.0114
chr	1689082	1689088	0.0228
chr	1689088	1689096	0.0114
chr	1689096	1689097	0.0342
chr	1689097	1689101	0.0684
chr	1689101	1689117	0.057
chr	1689117	1689118	0.0456
chr	1689118	1689119	0.0228
chr	1689219	1689224	0.114
chr	1689224	1689240	0.1938
chr	1689240	1689241	0.1824
chr	1689241	1689242	0.1254
chr	1689242	1689243	0.114
chr	1689243	1689244	0.0456
chr	1689244	1689261	0.0342
chr	1689261	1689262	0.0228
chr	1689262	1689263	0.0114
chr	1689359	1689380	0.0114
chr	1689401	1689402	0.0114
chr	1689402	1689405	0.0684
chr	1689405	1689426	0.0798
chr	1689426	1689427	0.0684
chr	1689427	1689428	0.057
chr	1689428	1689429	0.0342
chr	1689429	1689431	0.0228
chr	1689431	1689432	0.0114
chr	1689434	1689438	0.0114
chr	1689438	1689441	0.0456
chr	1689441	1689443	0.1026
chr	1689443	1689444	0.1254
chr	1689444	1689461	0.1368
chr	1689461	1689463	0.1026
chr	1689463	1689465	0.0912
chr	1689465	1689467	0.0456
chr	1689467	1689469	0.0228
chr	1689478	1689479	0.0114
chr	1689479	1689497	0.0228
chr	1689497	1689500	0.0114
chr	1689505	1689506	0.0228
chr	1689506	1689524	0.0342
chr	1689524	1689525	0.0228
chr	1689528	1689532	0.0114
chr	1689532	1689534	0.0228
chr	1689534	1689549	0.0684
chr	1689549	1689553	0.057
chr	1689553	1689564	0.0456
chr	1689564	1689567	0.0342
chr	1689567	1689569	0.0114
chr	1689638	1689657	0.0228
chr	1689657	1689663	0.0114
chr	1689663	1689664	0.0798
chr	1689664	1689673	0.171
chr	1689673	1689680	0.1824
chr	1689680	1689683	0.171
chr	1689683	1689684	0.0912
chr	1689684	1689685	0.0684
chr	1689685	1689694	0.2622
chr	1689694	1689697	0.2508
chr	1689697	1689706	0.2622
chr	1689706	1689708	0.0684
chr	1689708	1689713	0.057
chr	1689713	1689716	0.0456
chr	1689716	1689720	0.0342
chr	1689733	1689754	0.0228
chr	1689754	1689758	0.0114
chr	1689893	1689914	0.0114
chr	1690058	1690080	0.0114
chr	1690102	1690124	0.0114
chr	1690188	1690189	0.0114
chr	1690189	1690190	0.0228
chr	1690190	1690206	0.1254
chr	1690206	1690211	0.114
chr	1690211	1690212	0.1026
chr	1690228	1690229	0.0684
chr	1690229	1690249	0.342
chr	1690249	1690250	0.285
chr	1690250	1690251	0.057
chr	1690251	1690252	0.0228
chr	1690347	1690350	0.0114
chr	1690350	1690369	0.0228
chr	1690369	1690371	0.0114
chr	1690486	1690507	0.0228
chr	1690536	1690537	0.0114
chr	1690537	1690553	0.0456
chr	1690553	1690559	0.0342
chr	1690579	1690600	0.0228
chr	1690789	1690810	0.0114
chr	1690901	1690918	0.0114
chr	1691223	1691238	0.0342
chr	1691248	1691259	0.0114
chr	1691259	1691260	0.0228
chr	1691260	1691269	0.0456
chr	1691269	1691279	0.0342
chr	1691279	1691280	0.0228
chr	1691280	1691281	0.0114
chr	1691299	1691310	0.0114
chr	1691310	1691320	0.0228
chr	1691320	1691338	0.0114
chr	1691422	1691443	0.0114
chr	1691515	1691517	0.0114
chr	1691517	1691528	0.0228
chr	1691528	1691529	0.1254
chr	1691529	1691530	0.3306
chr	1691530	1691536	0.6954
chr	1691536	1691549	0.7068
chr	1691549	1691550	0.6498
chr	1691550	1691551	0.1596
chr	1691551	1691552	0.114
chr	1691552	1691553	0.057
chr	1691553	1691556	0.0342
chr	1691556	1691558	0.0228
chr	1691560	1691563	0.0114
chr	1691563	1691572	0.0228
chr	1691572	1691573	0.228
chr	1691573	1691581	0.4104
chr	1691581	1691586	0.399
chr	1691586	1691591	0.3876
chr	1691591	1691592	0.3648
chr	1691592	1691593	0.342
chr	1691593	1691594	0.0912
chr	1691594	1691595	0.0684
chr	1691595	1691599	0.0342
chr	1691599	1691610	0.0228
chr	1691632	1691652	0.0114
chr	1691968	1691986	0.0114
chr	1692076	1692077	0.0114
chr	1692077	1692078	0.114
chr	1692078	1692094	0.1368
chr	1692094	1692097	0.114
chr	1692097	1692098	0.1026
chr	1692098	1692099	0.0798
chr	1692099	1692105	0.0342
chr	1692105	1692114	0.0456
chr	1692114	1692120	0.0342
chr	1692120	1692129	0.0228
chr	1692129	1692130	0.0114
chr	1692148	1692153	0.0114
chr	1692153	1692154	0.0228
chr	1692154	1692168	0.0342
chr	1692168	1692170	0.0228
chr	1692170	1692175	0.0114
chr	1692255	1692274	0.0342
chr	1692274	1692277	0.0114
chr	1692457	1692464	0.0114
chr	1692464	1692478	0.0228
chr	1692478	1692485	0.0114
chr	1692501	1692530	0.0114
chr	1692548	1692552	0.0228
chr	1692552	1692553	0.0342
chr	1692553	1692568	0.1254
chr	1692568	1692569	0.114
chr	1692569	1692570	0.1026
chr	1692570	1692573	0.114
chr	1692573	1692574	0.1026
chr	1692574	1692575	0.0798
chr	1692575	1692587	0.0114
chr	1692587	1692592	0.0456
chr	1692592	1692607	0.0342
chr	1692607	1692608	0.0456
chr	1692608	1692615	0.057
chr	1692615	1692616	0.0684
chr	1692616	1692619	0.0798
chr	1692619	1692626	0.1026
chr	1692626	1692631	0.0798
chr	1692631	1692632	0.0684
chr	1692632	1692637	0.0456
chr	1692637	1692640	0.0342
chr	1692640	1692659	0.0114
chr	1692689	1692693	0.0114
chr	1692693	1692694	0.8208
chr	1692694	1692696	0.8892
chr	1692696	1692697	0.9006
chr	1692697	1692698	0.9348
chr	1692698	1692711	0.9462
chr	1692711	1692712	0.9348
chr	1692712	1692713	0.9234
chr	1692713	1692714	0.8892
chr	1692714	1692715	0.8094
chr	1692715	1692716	0.057
chr	1692716	1692725	0.0114
chr	1692731	1692732	0.0114
chr	1692732	1692750	0.0456
chr	1692750	1692753	0.0342
chr	1692760	1692761	0.0228
chr	1692761	1692765	0.0342
chr	1692765	1692767	0.057
chr	1692767	1692768	0.2166
chr	1692768	1692782	0.228
chr	1692782	1692784	0.2166
chr	1692784	1692786	0.1938
chr	1692786	1692787	0.171
chr	1692787	1692788	0.1254
chr	1692788	1692789	0.057
chr	1692789	1692791	0.0342
chr	1692791	1692792	0.0114
chr	1692793	1692817	0.0114
chr	1692942	1692960	0.0114
chr	1692979	1692984	0.228
chr	1692984	1692999	0.2394
chr	1692999	1693000	0.1824
chr	1693000	1693001	0.1596
chr	1693001	1693002	0.0342
chr	1693002	1693005	0.0228
chr	1693005	1693006	0.0114
chr	1693024	1693040	0.0228
chr	1693040	1693045	0.0114
chr	1693070	1693091	0.1026
chr	1693091	1693092	0.0228
chr	1693110	1693133	0.0114
chr	1693259	1693281	0.0114
chr	1693350	1693371	0.0114
chr	1693373	1693395	0.0114
chr	1693395	1693416	0.0342
chr	1693416	1693417	0.0228
chr	1693417	1693418	0.0114
chr	1693463	1693485	0.0114
chr	1693577	1693578	0.0114
chr	1693578	1693599	0.0912
chr	1693655	1693676	0.0114
chr	1693732	1693733	0.0114
chr	1693733	1693738	0.1254
chr	1693738	1693752	0.1368
chr	1693752	1693753	0.1254
chr	1693753	1693754	0.114
chr	1693754	1693775	0.0114
chr	1693849	1693870	0.0114
chr	1693945	1693967	0.0114
chr	1693991	1694011	0.0114
chr	1694033	1694054	0.0114
chr	1694390	1694395	0.0114
chr	1694395	1694416	0.0228
chr	1694441	1694448	0.0114
chr	1694448	1694455	0.0228
chr	1694455	1694466	0.057
chr	1694466	1694468	0.0456
chr	1694468	1694475	0.0342
chr	1694475	1694476	0.0114
chr	1694502	1694511	0.0228
chr	1694511	1694520	0.0684
chr	1694520	1694521	0.057
chr	1694521	1694532	0.0456
chr	1694532	1694533	0.0228
chr	1694533	1694538	0.0114
chr	1694545	1694546	0.057
chr	1694546	1694563	0.114
chr	1694563	1694565	0.1254
chr	1694565	1694568	0.114
chr	1694568	1694574	0.1482
chr	1694574	1694584	0.1824
chr	1694584	1694587	0.171
chr	1694587	1694588	0.1596
chr	1694588	1694589	0.1482
chr	1694589	1694596	0.0456
chr	1694596	1694597	0.0342
chr	1694597	1694599	0.0114
chr	1694620	1694641	0.0114
chr	1694653	1694654	0.0114
chr	1694654	1694675	0.171
chr	1694726	1694731	0.2166
chr	1694731	1694732	0.2508
chr	1694732	1694733	0.2964
chr	1694733	1694737	0.3078
chr	1694737	1694746	0.3306
chr	1694746	1694747	0.285
chr	1694747	1694748	0.2622
chr	1694748	1694749	0.1596
chr	1694749	1694750	0.1482
chr	1694750	1694752	0.1368
chr	1694752	1694753	0.1254
chr	1694753	1694756	0.057
chr	1694756	1694757	0.4788
chr	1694757	1694758	2.8044
chr	1694758	1694759	3.0096
chr	1694759	1694762	3.4656
chr	1694762	1694763	3.4998
chr	1694763	1694765	3.5226
chr	1694765	1694770	3.5454
chr	1694770	1694774	3.534
chr	1694774	1694775	3.4884
chr	1694775	1694776	3.4656
chr	1694776	1694777	3.3288
chr	1694777	1694778	3.0438
chr	1694778	1694779	2.622
chr	1694779	1694780	0.7068
chr	1694780	1694781	0.0798
chr	1694781	1694783	0.0912
chr	1694783	1694785	0.057
chr	1694785	1694786	0.0456
chr	1694786	1694791	0.0342
chr	1694791	1694802	0.0228
chr	1694802	1694832	0.0114
chr	1694844	1694852	0.0228
chr	1694852	1694854	0.0342
chr	1694854	1694855	0.0684
chr	1694855	1694860	0.513
chr	1694860	1694867	0.4902
chr	1694867	1694873	0.5016
chr	1694873	1694874	0.4902
chr	1694874	1694875	0.4674
chr	1694875	1694876	0.456
chr	1694876	1694877	0.057
chr	1694877	1694888	0.0114
chr	1694896	1694914	0.0114
chr	1694916	1694919	0.0114
chr	1694919	1694922	0.0228
chr	1694922	1694924	0.0342
chr	1694924	1694928	0.0684
chr	1694928	1694929	0.1254
chr	1694929	1694930	0.3192
chr	1694930	1694932	0.855
chr	1694932	1694936	0.8664
chr	1694936	1694937	0.855
chr	1694937	1694940	0.9348
chr	1694940	1694941	0.9234
chr	1694941	1694942	0.9348
chr	1694942	1694943	0.9576
chr	1694943	1694944	0.9462
chr	1694944	1694945	0.9576
chr	1694945	1694946	0.9462
chr	1694946	1694947	0.9348
chr	1694947	1694950	0.8892
chr	1694950	1694951	0.855
chr	1694951	1694952	0.2166
chr	1694952	1694953	0.2052
chr	1694953	1694954	0.1482
chr	1694954	1694956	0.171
chr	1694956	1694959	0.1596
chr	1694959	1694960	0.0798
chr	1694960	1694962	0.0684
chr	1694962	1694963	0.057
chr	1694963	1694965	0.0456
chr	1694965	1694975	0.0342
chr	1694975	1694976	0.0228
chr	1695006	1695016	0.0114
chr	1695016	1695018	0.0228
chr	1695018	1695019	0.057
chr	1695019	1695022	0.0684
chr	1695022	1695023	0.0798
chr	1695023	1695024	0.4104
chr	1695024	1695026	1.2654
chr	1695026	1695027	1.254
chr	1695027	1695028	1.3338
chr	1695028	1695029	1.3452
chr	1695029	1695041	1.767
chr	1695041	1695043	1.7556
chr	1695043	1695044	1.6644
chr	1695044	1695045	1.5618
chr	1695045	1695046	0.855
chr	1695046	1695047	0.57
chr	1695047	1695048	0.513
chr	1695048	1695049	0.456
chr	1695049	1695050	0.3078
chr	1695050	1695051	0.1938
chr	1695051	1695052	0.1254
chr	1695052	1695053	0.0456
chr	1695053	1695055	0.0114
chr	1695057	1695061	0.0114
chr	1695061	1695065	0.0342
chr	1695065	1695067	0.0456
chr	1695067	1695077	0.0684
chr	1695077	1695082	0.057
chr	1695082	1695088	0.0228
chr	1695107	1695113	0.0228
chr	1695113	1695114	7.6152
chr	1695114	1695115	7.695
chr	1695115	1695116	7.7178
chr	1695116	1695121	7.7292
chr	1695121	1695123	7.7406
chr	1695123	1695128	7.7292
chr	1695128	1695129	7.7178
chr	1695129	1695130	7.7064
chr	1695130	1695133	7.6836
chr	1695133	1695134	7.4328
chr	1695134	1695135	5.7
chr	1695135	1695136	0.3762
chr	1695136	1695137	0.0912
chr	1695137	1695138	0.0798
chr	1695138	1695140	0.0456
chr	1695140	1695142	0.0228
chr	1695142	1695154	0.0114
chr	1695154	1695158	0.0684
chr	1695158	1695165	0.057
chr	1695165	1695166	0.0684
chr	1695166	1695167	0.2736
chr	1695167	1695169	0.9234
chr	1695169	1695172	0.9462
chr	1695172	1695173	0.9348
chr	1695173	1695175	0.912
chr	1695175	1695183	0.8892
chr	1695183	1695184	0.8778
chr	1695184	1695186	0.855
chr	1695186	1695187	0.8436
chr	1695187	1695188	0.7524
chr	1695199	1695203	0.0114
chr	1695203	1695205	0.0228
chr	1695205	1695206	0.0456
chr	1695206	1695210	0.057
chr	1695210	1695211	0.114
chr	1695211	1695212	0.1368
chr	1695212	1695224	0.1482
chr	1695224	1695225	0.1368
chr	1695225	1695226	0.1254
chr	1695226	1695227	0.0912
chr	1695227	1695230	0.0798
chr	1695230	1695231	0.0456
chr	1695231	1695232	0.0342
chr	1695232	1695247	0.0228
chr	1695247	1695254	0.0342
chr	1695254	1695255	0.0228
chr	1695255	1695262	0.0114
chr	1695262	1695270	0.0228
chr	1695270	1695271	0.0456
chr	1695271	1695272	0.0342
chr	1695272	1695276	0.0912
chr	1695276	1695277	0.1026
chr	1695277	1695278	0.114
chr	1695278	1695281	0.1254
chr	1695281	1695282	0.1368
chr	1695282	1695294	0.1254
chr	1695294	1695298	0.114
chr	1695298	1695299	0.0912
chr	1695299	1695300	0.0342
chr	1695300	1695301	0.2508
chr	1695301	1695302	0.2622
chr	1695302	1695305	0.3534
chr	1695305	1695309	0.3762
chr	1695309	1695315	0.4218
chr	1695315	1695319	0.4332
chr	1695319	1695320	0.399
chr	1695320	1695321	0.3534
chr	1695321	1695322	0.3078
chr	1695322	1695323	0.2508
chr	1695323	1695324	0.228
chr	1695324	1695325	0.1368
chr	1695325	1695328	0.1026
chr	1695328	1695330	0.0912
chr	1695330	1695331	0.0456
chr	1695331	1695334	0.0342
chr	1695334	1695336	0.0228
chr	1695336	1695337	0.0114
chr	1695337	1695338	0.0228
chr	1695338	1695339	0.057
chr	1695339	1695341	0.0798
chr	1695341	1695343	0.1254
chr	1695343	1695355	0.114
chr	1695355	1695360	0.1254
chr	1695360	1695362	0.0342
chr	1695362	1695371	0.0114
chr	1695371	1695377	0.0228
chr	1695377	1695390	0.0114
chr	1695394	1695443	0.0114
chr	1695470	1695484	0.0114
chr	1695484	1695486	0.114
chr	1695486	1695494	0.1254
chr	1695494	1695500	0.1482
chr	1695500	1695502	0.1368
chr	1695502	1695503	0.1254
chr	1695503	1695504	0.057
chr	1695504	1695505	0.0456
chr	1695505	1695508	0.0342
chr	1695508	1695515	0.0228
chr	1695515	1695516	0.0114
chr	1695551	1695556	0.0114
chr	1695556	1695558	0.0228
chr	1695558	1695572	0.4104
chr	1695572	1695577	0.399
chr	1695577	1695578	0.3876
chr	1695578	1695579	0.285
chr	1695579	1695580	0.1254
chr	1695580	1695581	0.0342
chr	1695581	1695586	0.0114
chr	1695610	1695627	0.0114
chr	1695640	1695662	0.0114
chr	1695709	1695730	0.0114
chr	1695758	1695768	0.0228
chr	1695768	1695779	0.0456
chr	1695779	1695787	0.0228
chr	1695875	1695895	0.0114
chr	1695897	1695906	0.0114
chr	1695906	1695912	0.0456
chr	1695912	1695918	0.0684
chr	1695918	1695919	0.114
chr	1695919	1695920	0.4674
chr	1695920	1695932	0.7866
chr	1695932	1695933	0.7752
chr	1695933	1695934	0.7524
chr	1695934	1695938	0.7296
chr	1695938	1695940	0.7182
chr	1695940	1695941	0.6726
chr	1695941	1695942	0.0342
chr	1695942	1695943	0.0228
chr	1695943	1695947	0.0114
chr	1695947	1695948	0.0228
chr	1695948	1695951	0.057
chr	1695951	1695954	0.0798
chr	1695954	1695955	0.3534
chr	1695955	1695956	0.7524
chr	1695956	1695965	0.8664
chr	1695965	1695967	0.855
chr	1695967	1695970	0.8436
chr	1695970	1695971	0.8322
chr	1695971	1695974	0.8094
chr	1695974	1695975	0.7752
chr	1695975	1695976	0.7182
chr	1695976	1695977	0.1368
chr	1695977	1695978	0.0342
chr	1695978	1695980	0.0228
chr	1695980	1695989	0.0114
chr	1695989	1695990	0.114
chr	1695990	1695991	0.2622
chr	1695991	1695993	0.3876
chr	1695993	1695994	0.3762
chr	1695994	1695995	0.456
chr	1695995	1695996	1.311
chr	1695996	1695997	1.3338
chr	1695997	1695999	1.3452
chr	1695999	1696007	1.4706
chr	1696007	1696009	1.4592
chr	1696009	1696010	1.4478
chr	1696010	1696011	1.3794
chr	1696011	1696013	1.2654
chr	1696013	1696015	1.0944
chr	1696015	1696016	1.0146
chr	1696016	1696017	0.1938
chr	1696017	1696018	0.1596
chr	1696018	1696020	0.1026
chr	1696020	1696029	0.0228
chr	1696029	1696030	0.0114
chr	1696035	1696057	0.0114
chr	1696069	1696090	0.0114
chr	1696092	1696113	0.057
chr	1696113	1696114	0.0342
chr	1696114	1696115	0.0114
chr	1696139	1696161	0.0114
chr	1696183	1696186	0.0228
chr	1696186	1696187	0.2508
chr	1696187	1696189	0.5928
chr	1696189	1696202	0.969
chr	1696202	1696204	0.9576
chr	1696204	1696205	0.9462
chr	1696205	1696206	0.9234
chr	1696206	1696207	0.8208
chr	1696207	1696208	0.7296
chr	1696208	1696209	0.4674
chr	1696209	1696210	0.114
chr	1696210	1696211	0.0684
chr	1696211	1696212	0.0342
chr	1696247	1696274	0.0228
chr	1696275	1696281	0.0228
chr	1696281	1696283	0.0456
chr	1696283	1696284	0.057
chr	1696284	1696285	0.0684
chr	1696285	1696287	0.1026
chr	1696287	1696289	0.114
chr	1696289	1696291	0.4218
chr	1696291	1696302	0.456
chr	1696302	1696305	0.4332
chr	1696305	1696306	0.3762
chr	1696306	1696307	0.3192
chr	1696307	1696308	0.2964
chr	1696308	1696309	0.285
chr	1696309	1696310	0.1938
chr	1696310	1696311	0.0684
chr	1696311	1696312	0.057
chr	1696312	1696314	0.0114
chr	1696342	1696371	0.0114
chr	1696383	1696384	0.057
chr	1696384	1696390	0.0684
chr	1696390	1696391	0.0798
chr	1696391	1696403	0.1026
chr	1696403	1696405	0.0912
chr	1696405	1696406	0.0456
chr	1696406	1696412	0.0342
chr	1696412	1696419	0.0114
chr	1696419	1696424	0.0342
chr	1696424	1696426	0.057
chr	1696426	1696440	0.0456
chr	1696440	1696441	0.0342
chr	1696441	1696443	0.0228
chr	1696504	1696513	0.0114
chr	1696513	1696522	0.0228
chr	1696522	1696526	0.0342
chr	1696526	1696532	0.0228
chr	1696532	1696538	0.057
chr	1696538	1696542	0.0456
chr	1696542	1696552	0.0342
chr	1696552	1696554	0.0228
chr	1696592	1696613	0.0114
chr	1696636	1696642	0.0342
chr	1696642	1696648	0.0456
chr	1696648	1696656	0.2508
chr	1696656	1696657	0.228
chr	1696657	1696663	0.2166
chr	1696663	1696666	0.2052
chr	1696666	1696668	0.1938
chr	1696668	1696669	0.171
chr	1696669	1696670	0.1482
chr	1696670	1696671	0.0228
chr	1696671	1696672	0.0114
chr	1696675	1696695	0.0114
chr	1696704	1696725	0.0684
chr	1696737	1696740	0.0114
chr	1696740	1696762	0.0228
chr	1696762	1696767	0.0114
chr	1696805	1696811	0.0114
chr	1696811	1696825	0.0228
chr	1696825	1696833	0.0114
chr	1696872	1696889	0.0228
chr	1696889	1696898	0.0114
chr	1697016	1697038	0.0114
chr	1697189	1697192	0.0114
chr	1697192	1697193	0.0228
chr	1697193	1697211	0.0342
chr	1697211	1697213	0.0228
chr	1697213	1697214	0.0114
chr	1697284	1697294	0.0114
chr	1697294	1697306	0.0342
chr	1697306	1697314	0.0228
chr	1697321	1697343	0.0114
chr	1697344	1697345	0.0114
chr	1697345	1697366	0.0228
chr	1697366	1697377	0.0114
chr	1697377	1697378	0.0342
chr	1697378	1697379	0.0798
chr	1697379	1697386	0.0912
chr	1697386	1697390	0.0798
chr	1697390	1697398	0.114
chr	1697398	1697399	0.1824
chr	1697399	1697400	7.9458
chr	1697400	1697401	44.8134
chr	1697401	1697402	44.859
chr	1697402	1697403	44.9958
chr	1697403	1697404	45.714
chr	1697404	1697405	45.9078
chr	1697405	1697406	45.9306
chr	1697406	1697407	45.9534
chr	1697407	1697409	45.942
chr	1697409	1697411	45.9306
chr	1697411	1697413	45.9078
chr	1697413	1697414	45.9648
chr	1697414	1697416	45.999
chr	1697416	1697417	45.7368
chr	1697417	1697418	45.258
chr	1697418	1697419	44.403
chr	1697419	1697420	42.7956
chr	1697420	1697421	40.4586
chr	1697421	1697422	26.0718
chr	1697422	1697423	19.779
chr	1697423	1697424	15.7776
chr	1697424	1697425	4.7538
chr	1697425	1697426	0.1824
chr	1697426	1697427	0.1596
chr	1697427	1697429	0.114
chr	1697429	1697432	0.0912
chr	1697432	1697433	0.0798
chr	1697433	1697434	0.057
chr	1697434	1697435	0.4104
chr	1697435	1697436	0.4674
chr	1697436	1697441	0.4902
chr	1697441	1697443	0.5358
chr	1697443	1697447	0.5586
chr	1697447	1697450	4.5714
chr	1697450	1697451	4.5828
chr	1697451	1697454	4.5714
chr	1697454	1697455	4.5942
chr	1697455	1697456	4.5828
chr	1697456	1697457	4.2066
chr	1697457	1697461	4.1268
chr	1697461	1697462	4.104
chr	1697462	1697464	4.0812
chr	1697464	1697466	4.047
chr	1697466	1697467	4.0584
chr	1697467	1697468	4.047
chr	1697468	1697469	3.99
chr	1697469	1697471	3.7848
chr	1697471	1697472	3.7962
chr	1697472	1697473	3.8646
chr	1697473	1697474	3.6708
chr	1697474	1697475	3.5454
chr	1697475	1697476	1.4478
chr	1697476	1697477	1.4364
chr	1697477	1697478	1.4136
chr	1697478	1697479	1.3908
chr	1697479	1697480	1.3452
chr	1697480	1697481	1.3338
chr	1697481	1697482	1.2996
chr	1697482	1697484	0.1596
chr	1697484	1697485	0.1938
chr	1697485	1697489	0.171
chr	1697489	1697493	0.1596
chr	1697493	1697494	0.057
chr	1697494	1697495	0.0684
chr	1697495	1697502	0.0798
chr	1697502	1697503	0.0912
chr	1697503	1697504	0.1254
chr	1697504	1697507	0.114
chr	1697507	1697515	0.1368
chr	1697515	1697516	0.1254
chr	1697516	1697517	0.114
chr	1697517	1697519	1.0146
chr	1697519	1697520	1.1742
chr	1697520	1697522	3.8418
chr	1697522	1697523	3.8304
chr	1697523	1697524	3.819
chr	1697524	1697525	3.9216
chr	1697525	1697526	3.9102
chr	1697526	1697529	3.933
chr	1697529	1697531	3.9444
chr	1697531	1697532	4.2294
chr	1697532	1697534	4.3092
chr	1697534	1697535	4.2978
chr	1697535	1697536	4.2636
chr	1697536	1697537	4.1952
chr	1697537	1697538	3.9786
chr	1697538	1697539	3.3174
chr	1697539	1697540	3.2832
chr	1697540	1697541	3.192
chr	1697541	1697542	0.7866
chr	1697542	1697543	1.3794
chr	1697543	1697544	1.9038
chr	1697544	1697545	1.9266
chr	1697545	1697547	1.9152
chr	1697547	1697548	1.9038
chr	1697548	1697549	1.9494
chr	1697549	1697550	1.9266
chr	1697550	1697551	1.9038
chr	1697551	1697552	1.8924
chr	1697552	1697553	1.7556
chr	1697553	1697555	1.653
chr	1697555	1697556	1.6302
chr	1697556	1697557	1.6416
chr	1697557	1697559	1.596
chr	1697559	1697560	1.5618
chr	1697560	1697561	1.5846
chr	1697561	1697562	1.5732
chr	1697562	1697563	1.3794
chr	1697563	1697564	1.2198
chr	1697564	1697565	0.5814
chr	1697565	1697566	0.4788
chr	1697566	1697567	0.4674
chr	1697567	1697568	0.456
chr	1697568	1697569	0.5358
chr	1697569	1697570	0.513
chr	1697570	1697575	0.3078
chr	1697575	1697576	0.2964
chr	1697576	1697578	0.285
chr	1697578	1697580	0.2622
chr	1697580	1697583	0.1596
chr	1697583	1697588	0.1482
chr	1697588	1697589	0.0228
chr	1697589	1697595	0.0114
chr	1697595	1697596	0.0228
chr	1697596	1697597	0.0342
chr	1697597	1697598	0.0912
chr	1697598	1697600	0.114
chr	1697600	1697602	0.1026
chr	1697602	1697603	0.1254
chr	1697603	1697610	0.1368
chr	1697610	1697613	0.1482
chr	1697613	1697614	0.171
chr	1697614	1697616	0.2394
chr	1697616	1697617	0.2736
chr	1697617	1697618	0.2622
chr	1697618	1697619	0.3192
chr	1697619	1697620	0.4788
chr	1697620	1697621	0.4674
chr	1697621	1697623	0.513
chr	1697623	1697625	0.4788
chr	1697625	1697628	0.5016
chr	1697628	1697629	0.5586
chr	1697629	1697630	0.6384
chr	1697630	1697631	0.6726
chr	1697631	1697633	0.6612
chr	1697633	1697634	0.6726
chr	1697634	1697635	0.6954
chr	1697635	1697636	0.741
chr	1697636	1697639	1.6074
chr	1697639	1697640	1.5504
chr	1697640	1697641	1.3224
chr	1697641	1697642	1.2996
chr	1697642	1697643	1.2882
chr	1697643	1697644	1.2654
chr	1697644	1697645	1.254
chr	1697645	1697647	1.2426
chr	1697647	1697648	1.2084
chr	1697648	1697649	1.197
chr	1697649	1697650	1.1856
chr	1697650	1697651	1.1172
chr	1697651	1697652	1.0944
chr	1697652	1697653	1.0716
chr	1697653	1697654	1.0602
chr	1697654	1697655	1.0032
chr	1697655	1697656	0.8094
chr	1697656	1697657	0.4446
chr	1697657	1697658	0.0684
chr	1697658	1697660	0.0228
chr	1697660	1697664	0.0114
chr	1697664	1697670	0.513
chr	1697670	1697676	0.798
chr	1697676	1697682	1.6758
chr	1697682	1697684	1.6644
chr	1697684	1697685	1.6416
chr	1697685	1697686	1.5732
chr	1697686	1697687	1.5048
chr	1697687	1697688	1.4478
chr	1697688	1697689	1.3794
chr	1697689	1697690	1.1742
chr	1697690	1697691	1.0374
chr	1697691	1697693	1.0146
chr	1697693	1697694	1.0032
chr	1697694	1697696	0.8664
chr	1697696	1697697	0.7866
chr	1697697	1697698	0.0684
chr	1697698	1697701	0.0114
chr	1697702	1697703	0.0114
chr	1697703	1697712	0.0228
chr	1697712	1697723	0.0456
chr	1697723	1697730	0.0342
chr	1697730	1697731	0.0228
chr	1697731	1697733	0.0456
chr	1697733	1697743	0.1254
chr	1697743	1697744	0.1482
chr	1697744	1697745	0.228
chr	1697745	1697746	0.4902
chr	1697746	1697749	0.5244
chr	1697749	1697750	0.513
chr	1697750	1697751	0.6726
chr	1697751	1697752	0.969
chr	1697752	1697753	0.9804
chr	1697753	1697754	0.969
chr	1697754	1697755	0.9576
chr	1697755	1697757	0.9462
chr	1697757	1697760	0.969
chr	1697760	1697761	0.9576
chr	1697761	1697762	0.9462
chr	1697762	1697765	0.9576
chr	1697765	1697766	0.9348
chr	1697766	1697767	0.9006
chr	1697767	1697768	0.8892
chr	1697768	1697769	0.8664
chr	1697769	1697770	0.6498
chr	1697770	1697772	0.6384
chr	1697772	1697773	0.513
chr	1697773	1697774	0.285
chr	1697774	1697775	0.1368
chr	1697775	1697778	0.1026
chr	1697778	1697779	0.0798
chr	1697779	1697780	0.057
chr	1697780	1697784	0.0228
chr	1697807	1697814	0.057
chr	1697814	1697816	0.228
chr	1697816	1697818	0.2964
chr	1697818	1697823	0.3078
chr	1697823	1697825	0.3306
chr	1697825	1697828	0.3192
chr	1697828	1697833	0.2736
chr	1697833	1697834	0.2622
chr	1697834	1697835	0.228
chr	1697835	1697836	0.0798
chr	1697836	1697838	0.0456
chr	1697838	1697840	0.0342
chr	1697840	1697843	0.0228
chr	1697843	1697844	0.0114
chr	1697844	1697845	0.0228
chr	1697845	1697850	0.0114
chr	1697850	1697855	0.0798
chr	1697855	1697860	0.1026
chr	1697860	1697862	0.114
chr	1697862	1697866	0.1254
chr	1697866	1697870	0.114
chr	1697870	1697871	0.1026
chr	1697871	1697873	0.0684
chr	1697873	1697874	0.0912
chr	1697874	1697875	0.1026
chr	1697875	1697876	23.4498
chr	1697876	1697877	25.7526
chr	1697877	1697878	27.5424
chr	1697878	1697879	27.5538
chr	1697879	1697880	27.5994
chr	1697880	1697891	27.6108
chr	1697891	1697892	27.5994
chr	1697892	1697894	27.5196
chr	1697894	1697895	27.3828
chr	1697895	1697896	23.256
chr	1697896	1697897	20.7252
chr	1697897	1697898	3.2946
chr	1697898	1697899	0.456
chr	1697899	1697900	0.3078
chr	1697900	1697901	0.2508
chr	1697901	1697902	0.2052
chr	1697902	1697903	0.1026
chr	1697903	1697904	0.1824
chr	1697904	1697907	0.1938
chr	1697907	1697908	0.8322
chr	1697908	1697909	0.855
chr	1697909	1697911	0.8436
chr	1697911	1697913	0.9234
chr	1697913	1697919	0.9576
chr	1697919	1697923	0.9462
chr	1697923	1697924	0.912
chr	1697924	1697925	0.9006
chr	1697925	1697926	1.4136
chr	1697926	1697927	1.3908
chr	1697927	1697928	1.3794
chr	1697928	1697929	1.3452
chr	1697929	1697930	1.0488
chr	1697930	1697932	0.7524
chr	1697932	1697934	0.741
chr	1697934	1697935	0.7524
chr	1697935	1697936	0.7638
chr	1697936	1697937	0.855
chr	1697937	1697938	0.8322
chr	1697938	1697939	0.798
chr	1697939	1697941	0.9576
chr	1697941	1697942	0.969
chr	1697942	1697945	0.9804
chr	1697945	1697946	0.9348
chr	1697946	1697948	0.3534
chr	1697948	1697955	0.342
chr	1697955	1697956	0.3192
chr	1697956	1697958	0.3078
chr	1697958	1697959	0.2964
chr	1697959	1697960	0.2508
chr	1697960	1697961	0.1596
chr	1697961	1697962	0.1254
chr	1697962	1697963	0.0798
chr	1697963	1697964	0.0684
chr	1697964	1697965	0.057
chr	1697965	1697974	0.0456
chr	1697974	1697978	0.0342
chr	1697995	1698001	0.0114
chr	1698001	1698002	0.9576
chr	1698002	1698003	0.969
chr	1698003	1698017	1.083
chr	1698017	1698018	1.0716
chr	1698018	1698019	1.0602
chr	1698019	1698020	1.0374
chr	1698020	1698021	1.026
chr	1698021	1698022	0.4788
chr	1698022	1698023	0.1482
chr	1698023	1698024	0.0912
chr	1698024	1698025	0.0342
chr	1698025	1698045	0.0228
chr	1698045	1698046	0.0114
chr	1698056	1698057	0.0228
chr	1698057	1698058	0.0342
chr	1698058	1698061	0.0912
chr	1698061	1698077	0.1026
chr	1698077	1698078	0.0798
chr	1698078	1698079	0.0684
chr	1698086	1698108	0.0114
chr	1698116	1698117	0.0114
chr	1698117	1698118	0.0228
chr	1698118	1698121	0.0456
chr	1698121	1698122	0.057
chr	1698122	1698123	0.3192
chr	1698123	1698127	0.3648
chr	1698127	1698128	0.399
chr	1698128	1698129	0.4332
chr	1698129	1698132	0.4674
chr	1698132	1698140	0.4788
chr	1698140	1698141	0.4674
chr	1698141	1698142	0.456
chr	1698142	1698143	0.399
chr	1698143	1698144	0.3192
chr	1698144	1698145	0.228
chr	1698145	1698146	0.1368
chr	1698146	1698147	0.114
chr	1698147	1698148	0.1026
chr	1698148	1698149	0.0912
chr	1698149	1698150	0.0798
chr	1698150	1698152	0.0342
chr	1698152	1698156	0.0228
chr	1698156	1698157	0.0114
chr	1698157	1698159	0.0228
chr	1698159	1698160	0.1596
chr	1698160	1698162	0.5472
chr	1698162	1698163	0.5586
chr	1698163	1698165	0.57
chr	1698165	1698167	0.627
chr	1698167	1698168	0.969
chr	1698168	1698171	1.4934
chr	1698171	1698173	1.5048
chr	1698173	1698177	1.4934
chr	1698177	1698179	1.482
chr	1698179	1698180	1.4022
chr	1698180	1698181	1.3452
chr	1698181	1698182	1.254
chr	1698182	1698183	1.0146
chr	1698183	1698185	0.9462
chr	1698185	1698186	0.9006
chr	1698186	1698187	0.8778
chr	1698187	1698188	0.8208
chr	1698188	1698189	0.7296
chr	1698189	1698190	0.1254
chr	1698190	1698192	0.0228
chr	1698192	1698197	0.0114
chr	1698197	1698198	0.0228
chr	1698198	1698201	0.057
chr	1698201	1698202	0.0684
chr	1698202	1698218	0.057
chr	1698218	1698219	0.0456
chr	1698219	1698222	0.0114
chr	1698229	1698230	0.2166
chr	1698230	1698246	0.228
chr	1698246	1698249	0.2166
chr	1698249	1698250	0.1938
chr	1698250	1698251	0.1254
chr	1698251	1698252	0.0228
chr	1698268	1698269	0.0228
chr	1698269	1698280	0.0342
chr	1698280	1698296	0.4332
chr	1698296	1698297	0.4218
chr	1698297	1698298	0.399
chr	1698298	1698300	0.3876
chr	1698300	1698301	0.3762
chr	1698301	1698302	0.57
chr	1698302	1698303	0.7296
chr	1698303	1698304	0.8778
chr	1698304	1698305	0.8664
chr	1698305	1698309	1.026
chr	1698309	1698320	1.0488
chr	1698320	1698322	1.0374
chr	1698322	1698323	1.0146
chr	1698323	1698324	0.4674
chr	1698324	1698325	0.2508
chr	1698325	1698330	0.0456
chr	1698330	1698333	0.0342
chr	1698333	1698341	0.0114
chr	1698354	1698356	0.1254
chr	1698356	1698358	0.2166
chr	1698358	1698361	0.228
chr	1698361	1698369	0.2736
chr	1698369	1698370	0.3078
chr	1698370	1698371	0.3192
chr	1698371	1698373	0.6498
chr	1698373	1698374	0.6384
chr	1698374	1698375	0.6042
chr	1698375	1698376	0.5586
chr	1698376	1698377	0.513
chr	1698377	1698378	0.4902
chr	1698378	1698381	0.4788
chr	1698381	1698388	0.4674
chr	1698388	1698390	0.456
chr	1698390	1698391	0.4446
chr	1698391	1698392	0.399
chr	1698392	1698393	0.114
chr	1698393	1698394	0.1026
chr	1698394	1698395	0.0912
chr	1698395	1698397	0.0798
chr	1698397	1698398	0.0684
chr	1698398	1698402	0.057
chr	1698402	1698404	0.0456
chr	1698404	1698406	0.0342
chr	1698406	1698408	0.0114
chr	1698408	1698410	0.0228
chr	1698410	1698412	0.0342
chr	1698412	1698414	0.0228
chr	1698414	1698432	0.0456
chr	1698432	1698434	0.0228
chr	1698434	1698436	0.1026
chr	1698436	1698443	0.114
chr	1698443	1698444	0.1254
chr	1698444	1698450	0.1596
chr	1698450	1698452	0.1938
chr	1698452	1698453	0.2052
chr	1698453	1698454	2.5194
chr	1698454	1698455	2.5422
chr	1698455	1698456	3.0438
chr	1698456	1698457	3.192
chr	1698457	1698458	3.2376
chr	1698458	1698459	3.819
chr	1698459	1698460	3.8988
chr	1698460	1698462	3.9672
chr	1698462	1698465	3.9558
chr	1698465	1698466	3.9444
chr	1698466	1698467	3.933
chr	1698467	1698469	3.9216
chr	1698469	1698471	3.8988
chr	1698471	1698472	3.876
chr	1698472	1698473	3.2946
chr	1698473	1698474	3.2376
chr	1698474	1698475	2.3598
chr	1698475	1698476	1.9836
chr	1698476	1698477	1.7784
chr	1698477	1698478	1.2768
chr	1698478	1698479	1.1742
chr	1698479	1698480	9.7128
chr	1698480	1698481	9.6102
chr	1698481	1698483	11.8674
chr	1698483	1698484	11.8788
chr	1698484	1698485	11.9244
chr	1698485	1698486	11.9358
chr	1698486	1698488	11.9928
chr	1698488	1698489	11.9586
chr	1698489	1698492	11.9472
chr	1698492	1698495	11.9586
chr	1698495	1698496	11.9244
chr	1698496	1698497	11.799
chr	1698497	1698498	11.7648
chr	1698498	1698499	11.514
chr	1698499	1698500	10.3854
chr	1698500	1698501	8.5386
chr	1698501	1698502	4.8108
chr	1698502	1698503	0.6954
chr	1698503	1698504	0.5928
chr	1698504	1698505	0.456
chr	1698505	1698506	0.342
chr	1698506	1698507	0.3192
chr	1698507	1698508	0.2394
chr	1698508	1698509	0.171
chr	1698509	1698510	0.1596
chr	1698510	1698511	0.2052
chr	1698511	1698512	0.1938
chr	1698512	1698514	0.114
chr	1698514	1698520	0.1026
chr	1698520	1698524	0.0798
chr	1698524	1698525	0.0684
chr	1698525	1698535	0.0456
chr	1698541	1698562	0.0114
chr	1698564	1698584	0.0114
chr	1698622	1698646	0.0114
chr	1698646	1698649	0.0228
chr	1698649	1698650	0.0798
chr	1698650	1698651	3.9558
chr	1698651	1698656	3.9672
chr	1698656	1698667	4.0014
chr	1698667	1698670	3.9672
chr	1698670	1698671	3.9558
chr	1698671	1698673	0.0798
chr	1698673	1698674	0.0342
chr	1698674	1698679	0.0228
chr	1698679	1698690	0.0114
chr	1698690	1698691	0.0456
chr	1698691	1698693	0.057
chr	1698693	1698703	0.2052
chr	1698703	1698704	0.3306
chr	1698704	1698711	0.3534
chr	1698711	1698712	0.2964
chr	1698712	1698714	0.2508
chr	1698714	1698715	0.2394
chr	1698715	1698723	0.1482
chr	1698723	1698724	0.114
chr	1698724	1698726	0.0456
chr	1698726	1698728	0.0342
chr	1698728	1698746	0.0114
chr	1698746	1698749	0.057
chr	1698749	1698765	0.0798
chr	1698765	1698767	0.0912
chr	1698767	1698771	0.0342
chr	1698771	1698779	0.0114
chr	1698779	1698783	0.0228
chr	1698783	1698784	0.0342
chr	1698784	1698786	0.1254
chr	1698786	1698799	0.1368
chr	1698799	1698803	0.2166
chr	1698803	1698804	0.2052
chr	1698804	1698805	0.1824
chr	1698805	1698806	0.0912
chr	1698806	1698815	0.0798
chr	1698815	1698820	0.114
chr	1698820	1698827	0.0342
chr	1698827	1698828	0.0456
chr	1698828	1698833	0.057
chr	1698833	1698837	0.1482
chr	1698837	1698849	0.114
chr	1698849	1698850	0.1026
chr	1698850	1698855	0.0912
chr	1698863	1698864	0.0114
chr	1698864	1698885	0.0228
chr	1698885	1698886	0.0114
chr	1698893	1698894	0.0228
chr	1698894	1698897	0.0342
chr	1698897	1698904	0.0912
chr	1698904	1698906	0.1026
chr	1698906	1698914	0.114
chr	1698914	1698916	0.0912
chr	1698916	1698917	0.057
chr	1698917	1698918	0.0456
chr	1698918	1698924	0.0342
chr	1698924	1698928	0.0228
chr	1698928	1698933	0.0114
chr	1698933	1698936	0.0456
chr	1698936	1698937	0.057
chr	1698937	1698941	0.114
chr	1698941	1698949	0.1026
chr	1698949	1698953	0.1254
chr	1698953	1698954	0.1026
chr	1698954	1698955	0.0912
chr	1698955	1698958	0.0798
chr	1698958	1698959	0.0684
chr	1698959	1698960	0.057
chr	1698960	1698961	0.0456
chr	1698961	1698963	0.0342
chr	1698963	1698966	0.0228
chr	1698966	1698971	0.0342
chr	1698971	1698975	0.0228
chr	1698975	1698977	0.0114
chr	1698999	1699012	0.0684
chr	1699012	1699020	0.1026
chr	1699020	1699021	0.0798
chr	1699021	1699022	0.057
chr	1699022	1699033	0.0342
chr	1699033	1699034	0.0114
chr	1699035	1699041	0.0228
chr	1699041	1699048	0.1596
chr	1699048	1699051	0.1824
chr	1699051	1699053	0.2166
chr	1699053	1699056	0.2736
chr	1699056	1699062	0.2622
chr	1699062	1699063	0.228
chr	1699063	1699064	0.171
chr	1699064	1699065	0.1596
chr	1699065	1699067	0.1482
chr	1699067	1699068	0.1254
chr	1699068	1699069	0.114
chr	1699069	1699070	0.1026
chr	1699070	1699072	0.0798
chr	1699072	1699073	0.0684
chr	1699073	1699074	0.057
chr	1699074	1699075	0.0228
chr	1699095	1699096	0.4788
chr	1699096	1699097	0.7068
chr	1699097	1699098	0.7296
chr	1699098	1699110	0.741
chr	1699110	1699113	0.7752
chr	1699113	1699114	0.7296
chr	1699114	1699115	0.5928
chr	1699115	1699116	0.3762
chr	1699116	1699117	0.285
chr	1699117	1699118	0.2736
chr	1699118	1699119	0.1596
chr	1699119	1699120	0.1482
chr	1699120	1699121	0.1368
chr	1699121	1699122	0.0912
chr	1699122	1699123	0.0798
chr	1699123	1699124	0.0684
chr	1699124	1699126	0.057
chr	1699126	1699127	0.0456
chr	1699127	1699131	0.0342
chr	1699131	1699132	0.0114
chr	1699183	1699186	0.0114
chr	1699186	1699188	0.0228
chr	1699188	1699191	0.0684
chr	1699191	1699198	0.0798
chr	1699198	1699208	0.0912
chr	1699208	1699212	0.0456
chr	1699212	1699214	0.0342
chr	1699214	1699218	0.0456
chr	1699218	1699220	0.0342
chr	1699220	1699227	0.0228
chr	1699227	1699236	0.0114
chr	1699244	1699245	0.0114
chr	1699245	1699268	0.0228
chr	1699308	1699318	0.0114
chr	1699318	1699320	0.0684
chr	1699320	1699326	0.0798
chr	1699326	1699328	0.0912
chr	1699328	1699332	0.0798
chr	1699332	1699335	0.228
chr	1699335	1699340	0.2166
chr	1699340	1699348	0.1596
chr	1699348	1699352	0.1368
chr	1699352	1699353	0.1254
chr	1699353	1699354	0.0456
chr	1699354	1699366	0.0114
chr	1699366	1699378	0.0342
chr	1699378	1699384	0.0228
chr	1699401	1699424	0.0114
chr	1699474	1699486	0.0684
chr	1699486	1699487	1.3224
chr	1699487	1699491	1.596
chr	1699491	1699495	1.5846
chr	1699495	1699498	1.539
chr	1699498	1699504	1.5276
chr	1699504	1699506	1.425
chr	1699506	1699507	1.4022
chr	1699507	1699508	1.3566
chr	1699508	1699509	0.057
chr	1699509	1699511	0.0114
chr	1699514	1699517	0.0114
chr	1699517	1699530	0.0456
chr	1699530	1699535	0.0912
chr	1699535	1699538	0.1026
chr	1699538	1699539	0.0798
chr	1699539	1699543	0.0684
chr	1699543	1699550	0.2052
chr	1699550	1699553	0.1824
chr	1699553	1699558	0.1596
chr	1699558	1699560	0.171
chr	1699560	1699561	0.1596
chr	1699561	1699562	0.1482
chr	1699562	1699563	0.1368
chr	1699563	1699564	0.0228
chr	1699564	1699580	0.0114
chr	1699597	1699607	0.5586
chr	1699607	1699608	0.57
chr	1699608	1699609	0.5814
chr	1699609	1699612	0.6384
chr	1699612	1699614	0.6498
chr	1699614	1699617	0.6384
chr	1699617	1699618	0.5358
chr	1699618	1699619	0.5016
chr	1699619	1699622	0.114
chr	1699622	1699625	0.1026
chr	1699625	1699627	0.114
chr	1699627	1699628	0.1026
chr	1699628	1699630	0.0798
chr	1699630	1699632	0.0684
chr	1699632	1699633	0.0456
chr	1699633	1699634	0.2508
chr	1699634	1699638	0.342
chr	1699638	1699641	0.4674
chr	1699641	1699643	1.2198
chr	1699643	1699645	1.2312
chr	1699645	1699651	1.2768
chr	1699651	1699652	1.254
chr	1699652	1699654	1.2426
chr	1699654	1699655	1.197
chr	1699655	1699656	1.0032
chr	1699656	1699657	0.9804
chr	1699657	1699658	0.8322
chr	1699658	1699659	0.8436
chr	1699659	1699660	0.8322
chr	1699660	1699661	0.8094
chr	1699661	1699662	0.7752
chr	1699662	1699663	0.3648
chr	1699663	1699664	0.1254
chr	1699664	1699666	0.114
chr	1699666	1699669	0.057
chr	1699669	1699670	0.0456
chr	1699670	1699671	0.0342
chr	1699671	1699678	0.0228
chr	1699681	1699686	0.0114
chr	1699686	1699688	0.057
chr	1699688	1699689	0.0684
chr	1699689	1699690	0.4446
chr	1699690	1699691	0.456
chr	1699691	1699694	0.4788
chr	1699694	1699698	0.4902
chr	1699698	1699705	0.5016
chr	1699705	1699706	0.399
chr	1699706	1699707	0.3876
chr	1699707	1699708	0.342
chr	1699708	1699710	0.3192
chr	1699710	1699711	0.2964
chr	1699711	1699712	0.2622
chr	1699712	1699713	0.0342
chr	1699713	1699716	0.0228
chr	1699716	1699721	0.0114
chr	1699727	1699728	0.0342
chr	1699728	1699729	0.2052
chr	1699729	1699730	0.2394
chr	1699730	1699739	0.4218
chr	1699739	1699748	0.4332
chr	1699748	1699749	0.4104
chr	1699749	1699750	0.114
chr	1699750	1699751	0.0912
chr	1699751	1699756	0.0114
chr	1699771	1699780	0.0114
chr	1699780	1699781	0.0228
chr	1699781	1699785	0.1026
chr	1699785	1699791	0.114
chr	1699791	1699799	0.1026
chr	1699799	1699801	0.114
chr	1699801	1699802	0.0912
chr	1699802	1699803	0.0798
chr	1699803	1699804	0.1026
chr	1699804	1699805	0.1254
chr	1699805	1699806	0.1026
chr	1699806	1699809	0.0912
chr	1699809	1699822	0.1026
chr	1699822	1699824	0.0912
chr	1699824	1699825	0.0798
chr	1699825	1699830	0.0114
chr	1700075	1700078	0.0114
chr	1700078	1700094	0.3192
chr	1700094	1700096	0.3078
chr	1700096	1700097	0.2964
chr	1700097	1700098	0.2394
chr	1700098	1700099	0.228
chr	1700099	1700100	0.0342
chr	1700100	1700103	0.0228
chr	1700103	1700104	0.0114
chr	1700113	1700123	0.0114
chr	1700123	1700127	0.0228
chr	1700127	1700128	0.228
chr	1700128	1700140	0.3078
chr	1700140	1700143	0.2964
chr	1700143	1700145	0.285
chr	1700145	1700146	0.2964
chr	1700146	1700147	0.285
chr	1700147	1700148	0.2622
chr	1700148	1700149	0.0342
chr	1700149	1700150	0.0228
chr	1700150	1700162	0.0114
chr	1700225	1700230	0.0114
chr	1700230	1700234	0.0228
chr	1700234	1700235	0.0456
chr	1700235	1700238	0.057
chr	1700238	1700240	0.1368
chr	1700240	1700242	0.228
chr	1700242	1700243	0.627
chr	1700243	1700244	0.741
chr	1700244	1700246	1.2426
chr	1700246	1700247	1.2654
chr	1700247	1700249	1.2882
chr	1700249	1700252	1.2768
chr	1700252	1700253	1.2654
chr	1700253	1700256	1.2996
chr	1700256	1700257	1.311
chr	1700257	1700259	1.2768
chr	1700259	1700260	1.71
chr	1700260	1700261	1.9836
chr	1700261	1700262	2.0634
chr	1700262	1700263	1.9608
chr	1700263	1700264	1.8126
chr	1700264	1700265	1.7898
chr	1700265	1700266	1.767
chr	1700266	1700267	1.7556
chr	1700267	1700268	1.6302
chr	1700268	1700269	1.2426
chr	1700269	1700275	1.2198
chr	1700275	1700276	1.2084
chr	1700276	1700278	1.1856
chr	1700278	1700279	1.1628
chr	1700279	1700280	0.912
chr	1700280	1700281	0.6612
chr	1700281	1700282	0.57
chr	1700282	1700283	0.5244
chr	1700283	1700284	0.456
chr	1700284	1700285	0.513
chr	1700285	1700287	0.4674
chr	1700287	1700289	0.456
chr	1700289	1700290	0.4446
chr	1700290	1700291	0.3648
chr	1700291	1700292	0.3762
chr	1700292	1700299	0.3534
chr	1700299	1700300	0.342
chr	1700300	1700302	0.3192
chr	1700302	1700303	0.2622
chr	1700303	1700305	4.8906
chr	1700305	1700315	4.845
chr	1700315	1700317	4.8108
chr	1700317	1700319	4.7994
chr	1700319	1700320	4.7766
chr	1700320	1700321	4.7538
chr	1700321	1700322	4.7196
chr	1700322	1700323	4.6968
chr	1700323	1700324	3.8418
chr	1700324	1700325	2.9184
chr	1700325	1700326	1.9722
chr	1700326	1700327	1.767
chr	1700327	1700328	0.2166
chr	1700328	1700329	0.1596
chr	1700329	1700350	0.0114
chr	1700358	1700359	0.0228
chr	1700359	1700361	0.0912
chr	1700361	1700374	0.114
chr	1700374	1700376	0.1254
chr	1700376	1700377	0.1026
chr	1700377	1700379	0.0798
chr	1700379	1700380	0.0912
chr	1700380	1700385	0.0798
chr	1700385	1700386	0.057
chr	1700386	1700392	0.0684
chr	1700392	1700400	0.0798
chr	1700400	1700401	0.0684
chr	1700401	1700408	0.057
chr	1700408	1700409	0.0228
chr	1700409	1700413	0.0114
chr	1700413	1700416	0.0228
chr	1700416	1700422	0.0114
chr	1700422	1700430	0.0228
chr	1700430	1700433	0.0342
chr	1700433	1700456	0.0228
chr	1700456	1700457	0.0114
chr	1700469	1700479	0.0228
chr	1700479	1700491	0.1482
chr	1700491	1700497	0.1254
chr	1700497	1700499	0.114
chr	1700499	1700500	0.1026
chr	1700500	1700501	0.0228
chr	1700503	1700505	0.0228
chr	1700505	1700512	0.0342
chr	1700512	1700515	0.0456
chr	1700515	1700517	0.057
chr	1700517	1700521	0.0684
chr	1700521	1700522	0.0798
chr	1700522	1700523	0.0912
chr	1700523	1700524	0.0684
chr	1700524	1700530	0.057
chr	1700530	1700533	0.0456
chr	1700533	1700536	0.0798
chr	1700536	1700543	0.057
chr	1700543	1700556	0.0342
chr	1700556	1700557	0.0228
chr	1700557	1700581	0.0114
chr	1700581	1700583	0.0342
chr	1700583	1700584	0.2736
chr	1700584	1700593	0.285
chr	1700593	1700599	0.2964
chr	1700599	1700603	0.285
chr	1700603	1700604	0.1824
chr	1700604	1700605	0.0798
chr	1700605	1700607	2.6562
chr	1700607	1700613	2.679
chr	1700613	1700614	2.6676
chr	1700614	1700622	2.679
chr	1700622	1700623	2.6562
chr	1700623	1700625	2.2002
chr	1700625	1700626	1.5846
chr	1700626	1700627	0.9576
chr	1700627	1700628	0.4104
chr	1700628	1700629	0.285
chr	1700629	1700630	0.2508
chr	1700630	1700631	0.2166
chr	1700631	1700632	0.171
chr	1700632	1700636	0.1596
chr	1700636	1700644	0.1482
chr	1700644	1700647	0.1596
chr	1700647	1700648	0.1026
chr	1700648	1700649	0.0684
chr	1700649	1700652	0.0342
chr	1700652	1700665	0.0228
chr	1700665	1700666	0.0114
chr	1700692	1700702	0.2166
chr	1700702	1700712	0.228
chr	1700712	1700713	0.2052
chr	1700713	1700714	0.057
chr	1700714	1700722	0.0114
chr	1700722	1700726	0.0342
chr	1700726	1700728	0.0456
chr	1700728	1700743	0.0342
chr	1700743	1700748	0.0114
chr	1700750	1700772	0.0114
chr	1700772	1700774	0.0342
chr	1700774	1700777	0.0228
chr	1700777	1700792	0.0342
chr	1700792	1700793	0.0228
chr	1700793	1700796	0.0114
chr	1700834	1700852	0.0114
chr	1700852	1700853	0.0228
chr	1700853	1700854	0.0114
chr	1700854	1700869	0.0342
chr	1700869	1700874	0.057
chr	1700874	1700876	0.0456
chr	1700876	1700877	0.0342
chr	1700877	1700886	0.0228
chr	1700886	1700891	0.0456
chr	1700891	1700893	0.057
chr	1700893	1700894	0.2964
chr	1700894	1700895	0.4104
chr	1700895	1700897	0.4218
chr	1700897	1700898	0.4104
chr	1700898	1700910	0.4218
chr	1700910	1700911	0.399
chr	1700911	1700913	0.3876
chr	1700913	1700914	0.3192
chr	1700914	1700915	0.0456
chr	1700915	1700917	0.0114
chr	1700936	1700937	0.0114
chr	1700937	1700938	0.2736
chr	1700938	1700939	0.3534
chr	1700939	1700956	0.3648
chr	1700956	1700958	0.3306
chr	1700958	1700959	0.228
chr	1700959	1700960	0.0228
chr	1700960	1700961	0.0114
chr	1700979	1700984	0.0114
chr	1700984	1701001	0.0228
chr	1701001	1701006	0.0114
chr	1701006	1701008	0.0228
chr	1701008	1701019	0.0114
chr	1701019	1701023	0.0342
chr	1701023	1701024	0.513
chr	1701024	1701028	0.5814
chr	1701028	1701040	0.627
chr	1701040	1701042	0.6156
chr	1701042	1701043	0.5244
chr	1701043	1701044	0.5016
chr	1701044	1701045	0.1938
chr	1701045	1701046	0.0684
chr	1701046	1701048	0.0228
chr	1701048	1701049	0.0114
chr	1701051	1701071	0.0228
chr	1701071	1701072	0.057
chr	1701072	1701076	0.0456
chr	1701076	1701082	0.0342
chr	1701082	1701083	0.057
chr	1701083	1701084	0.0684
chr	1701084	1701085	0.1368
chr	1701085	1701086	2.6106
chr	1701086	1701088	2.622
chr	1701088	1701089	2.6334
chr	1701089	1701091	2.679
chr	1701091	1701096	2.7018
chr	1701096	1701098	2.793
chr	1701098	1701102	2.7702
chr	1701102	1701104	2.7474
chr	1701104	1701105	2.679
chr	1701105	1701106	2.5422
chr	1701106	1701107	0.6726
chr	1701107	1701108	0.5814
chr	1701108	1701109	0.456
chr	1701109	1701110	0.4446
chr	1701110	1701111	0.171
chr	1701111	1701112	0.1254
chr	1701112	1701113	0.114
chr	1701113	1701114	0.1026
chr	1701114	1701117	0.0912
chr	1701117	1701120	0.0114
chr	1701122	1701124	0.0798
chr	1701124	1701141	0.1368
chr	1701141	1701142	0.1482
chr	1701142	1701144	0.1368
chr	1701144	1701145	0.0912
chr	1701145	1701146	0.0798
chr	1701146	1701147	0.057
chr	1701147	1701149	0.0342
chr	1701149	1701153	0.0228
chr	1701153	1701154	0.057
chr	1701154	1701161	0.0684
chr	1701161	1701162	0.0798
chr	1701162	1701163	0.0684
chr	1701163	1701164	0.0912
chr	1701164	1701165	0.1482
chr	1701165	1701166	0.1596
chr	1701166	1701170	0.2964
chr	1701170	1701174	0.285
chr	1701174	1701175	0.2736
chr	1701175	1701176	0.2508
chr	1701176	1701183	0.2394
chr	1701183	1701184	0.2508
chr	1701184	1701185	0.1026
chr	1701185	1701186	0.0798
chr	1701186	1701189	0.0342
chr	1701189	1701193	0.0228
chr	1701193	1701200	0.0114
chr	1701220	1701242	0.0114
chr	1701250	1701252	0.0114
chr	1701252	1701270	0.0342
chr	1701270	1701271	0.0228
chr	1701271	1701272	0.0342
chr	1701272	1701290	0.0114
chr	1701297	1701298	0.2394
chr	1701298	1701300	0.285
chr	1701300	1701301	0.2964
chr	1701301	1701309	0.342
chr	1701309	1701315	0.4218
chr	1701315	1701318	0.4104
chr	1701318	1701319	0.7752
chr	1701319	1701320	0.969
chr	1701320	1701323	0.9804
chr	1701323	1701325	0.9918
chr	1701325	1701328	1.0032
chr	1701328	1701331	0.9918
chr	1701331	1701336	0.9804
chr	1701336	1701338	0.9918
chr	1701338	1701339	0.9804
chr	1701339	1701340	0.9576
chr	1701340	1701341	0.1368
chr	1701341	1701342	0.1254
chr	1701342	1701343	0.0912
chr	1701343	1701344	0.0456
chr	1701344	1701346	0.0342
chr	1701346	1701354	0.0228
chr	1701354	1701357	0.1026
chr	1701357	1701358	0.0912
chr	1701358	1701361	0.2394
chr	1701361	1701362	0.285
chr	1701362	1701367	0.3078
chr	1701367	1701375	0.3192
chr	1701375	1701376	0.3078
chr	1701376	1701377	0.228
chr	1701377	1701379	0.1938
chr	1701379	1701381	0.114
chr	1701381	1701382	0.0912
chr	1701382	1701383	0.057
chr	1701383	1701392	0.0114
chr	1701405	1701426	0.0114
chr	1701436	1701443	0.0912
chr	1701443	1701444	0.3306
chr	1701444	1701458	0.342
chr	1701458	1701459	0.285
chr	1701459	1701460	0.2736
chr	1701460	1701461	0.2394
chr	1701461	1701462	0.2166
chr	1701462	1701464	0.1824
chr	1701464	1701465	0.1596
chr	1701465	1701468	0.0228
chr	1701468	1701469	0.0114
chr	1701469	1701483	0.057
chr	1701483	1701488	0.114
chr	1701488	1701490	0.2508
chr	1701490	1701493	0.2736
chr	1701493	1701494	0.2394
chr	1701494	1701495	0.2736
chr	1701495	1701500	0.285
chr	1701500	1701505	0.2736
chr	1701505	1701509	0.228
chr	1701509	1701510	0.171
chr	1701510	1701511	0.1026
chr	1701511	1701512	0.0684
chr	1701512	1701515	0.0798
chr	1701515	1701517	0.0684
chr	1701517	1701522	0.114
chr	1701522	1701531	0.1026
chr	1701531	1701533	0.0912
chr	1701533	1701535	0.1026
chr	1701535	1701536	0.057
chr	1701536	1701552	0.0228
chr	1701552	1701555	0.0114
chr	1701561	1701583	0.0114
chr	1701587	1701590	0.0114
chr	1701590	1701591	0.1026
chr	1701591	1701592	0.114
chr	1701592	1701593	0.3762
chr	1701593	1701594	0.5472
chr	1701594	1701608	0.6612
chr	1701608	1701610	0.6498
chr	1701610	1701612	0.627
chr	1701612	1701614	0.5244
chr	1701614	1701616	0.114
chr	1701616	1701617	0.0798
chr	1701617	1701618	0.0684
chr	1701618	1701622	0.057
chr	1701622	1701627	1.5732
chr	1701627	1701632	1.5846
chr	1701632	1701634	1.6872
chr	1701634	1701636	1.6986
chr	1701636	1701637	1.7328
chr	1701637	1701638	1.7784
chr	1701638	1701639	1.8354
chr	1701639	1701642	1.8012
chr	1701642	1701643	1.7898
chr	1701643	1701644	1.3794
chr	1701644	1701645	0.2964
chr	1701645	1701647	0.285
chr	1701647	1701649	0.2622
chr	1701649	1701651	0.2508
chr	1701651	1701653	0.2394
chr	1701653	1701654	0.2166
chr	1701654	1701655	0.1596
chr	1701655	1701656	0.114
chr	1701656	1701658	0.0912
chr	1701658	1701659	0.0684
chr	1701659	1701660	0.0114
chr	1701661	1701662	0.0114
chr	1701662	1701678	0.0912
chr	1701678	1701679	0.1938
chr	1701679	1701680	0.1824
chr	1701680	1701681	0.171
chr	1701681	1701682	0.1596
chr	1701682	1701684	0.1368
chr	1701684	1701688	0.1026
chr	1701688	1701698	0.114
chr	1701698	1701700	0.1938
chr	1701700	1701701	4.617
chr	1701701	1701703	4.6284
chr	1701703	1701704	4.6398
chr	1701704	1701707	4.6512
chr	1701707	1701708	4.731
chr	1701708	1701710	4.7424
chr	1701710	1701716	6.1446
chr	1701716	1701717	6.0648
chr	1701717	1701719	6.0078
chr	1701719	1701720	5.6544
chr	1701720	1701721	5.0274
chr	1701721	1701722	4.7424
chr	1701722	1701723	1.7898
chr	1701723	1701724	1.6188
chr	1701724	1701727	1.539
chr	1701727	1701728	1.5048
chr	1701728	1701729	1.4706
chr	1701729	1701730	1.4364
chr	1701730	1701731	0.8094
chr	1701731	1701732	0.7752
chr	1701732	1701733	0.7638
chr	1701733	1701736	0.7524
chr	1701736	1701739	0.7638
chr	1701739	1701741	0.7752
chr	1701741	1701742	0.7866
chr	1701742	1701743	1.197
chr	1701743	1701744	1.5504
chr	1701744	1701745	1.5618
chr	1701745	1701746	1.5504
chr	1701746	1701748	1.5618
chr	1701748	1701749	1.5732
chr	1701749	1701751	1.5618
chr	1701751	1701752	1.539
chr	1701752	1701754	1.5162
chr	1701754	1701756	1.4478
chr	1701756	1701757	1.2996
chr	1701757	1701758	0.9462
chr	1701758	1701759	0.8778
chr	1701759	1701760	0.8436
chr	1701760	1701761	0.8322
chr	1701761	1701762	0.8208
chr	1701762	1701763	0.7524
chr	1701763	1701764	0.6726
chr	1701764	1701765	0.3192
chr	1701765	1701766	0.0684
chr	1701766	1701789	0.0114
chr	1701789	1701791	0.1026
chr	1701791	1701801	0.0912
chr	1701801	1701802	0.1482
chr	1701802	1701803	0.2052
chr	1701803	1701805	0.2166
chr	1701805	1701806	1.14
chr	1701806	1701807	1.1742
chr	1701807	1701808	1.1856
chr	1701808	1701811	1.881
chr	1701811	1701812	1.8468
chr	1701812	1701813	1.881
chr	1701813	1701814	1.9152
chr	1701814	1701815	4.902
chr	1701815	1701817	5.2554
chr	1701817	1701818	5.3124
chr	1701818	1701819	5.3238
chr	1701819	1701821	5.5746
chr	1701821	1701822	5.5974
chr	1701822	1701823	5.6088
chr	1701823	1701824	9.8268
chr	1701824	1701825	12.483
chr	1701825	1701826	23.8032
chr	1701826	1701827	23.6778
chr	1701827	1701828	23.5182
chr	1701828	1701829	23.7918
chr	1701829	1701830	23.8146
chr	1701830	1701831	23.3472
chr	1701831	1701833	23.256
chr	1701833	1701834	23.2218
chr	1701834	1701835	22.857
chr	1701835	1701836	20.8278
chr	1701836	1701837	20.4288
chr	1701837	1701838	20.3718
chr	1701838	1701839	20.3034
chr	1701839	1701840	20.121
chr	1701840	1701841	19.9728
chr	1701841	1701842	17.7042
chr	1701842	1701843	17.5218
chr	1701843	1701844	17.0316
chr	1701844	1701845	16.0056
chr	1701845	1701846	4.2408
chr	1701846	1701847	1.2768
chr	1701847	1701848	1.197
chr	1701848	1701849	0.9804
chr	1701849	1701850	0.6498
chr	1701850	1701852	0.6384
chr	1701852	1701853	0.627
chr	1701853	1701854	0.6156
chr	1701854	1701855	0.5928
chr	1701855	1701856	0.57
chr	1701856	1701858	0.513
chr	1701858	1701859	0.5016
chr	1701859	1701860	0.5472
chr	1701860	1701861	0.5244
chr	1701861	1701862	0.5016
chr	1701862	1701863	0.2622
chr	1701863	1701876	0.2508
chr	1701876	1701877	0.2394
chr	1701877	1701878	0.228
chr	1701878	1701879	0.1824
chr	1701879	1701880	0.1482
chr	1701880	1701881	0.0342
chr	1701881	1701882	0.0228
chr	1701882	1701884	0.0114
chr	1701893	1701894	0.0114
chr	1701894	1701896	0.0228
chr	1701896	1701898	0.0342
chr	1701898	1701899	0.2166
chr	1701899	1701900	0.228
chr	1701900	1701901	0.4788
chr	1701901	1701902	0.5472
chr	1701902	1701905	0.5586
chr	1701905	1701906	0.57
chr	1701906	1701907	0.5814
chr	1701907	1701909	0.5928
chr	1701909	1701918	0.6042
chr	1701918	1701919	0.5928
chr	1701919	1701920	0.513
chr	1701920	1701921	0.3762
chr	1701921	1701922	0.342
chr	1701922	1701923	0.0798
chr	1701923	1701925	0.0684
chr	1701925	1701926	0.057
chr	1701926	1701927	0.0228
chr	1701927	1701929	0.0114
chr	1701943	1701944	0.0114
chr	1701944	1701946	0.0342
chr	1701946	1701948	0.0456
chr	1701948	1701953	0.228
chr	1701953	1701955	0.2394
chr	1701955	1701961	0.2508
chr	1701961	1701964	0.2394
chr	1701964	1701967	0.2166
chr	1701967	1701969	0.1824
chr	1701969	1701971	0.057
chr	1701971	1701972	0.0456
chr	1701972	1701974	0.0228
chr	1701975	1701977	0.0114
chr	1701977	1701978	0.0456
chr	1701978	1701980	0.057
chr	1701980	1701982	0.7866
chr	1701982	1701996	0.855
chr	1701996	1701999	0.8208
chr	1701999	1702000	0.7068
chr	1702000	1702001	0.6612
chr	1702001	1702002	0.4104
chr	1702002	1702003	0.342
chr	1702003	1702018	0.3192
chr	1702018	1702019	0.285
chr	1702019	1702020	0.2736
chr	1702020	1702022	0.2166
chr	1702022	1702023	0.1026
chr	1702023	1702024	0.0114
chr	1702028	1702053	0.0114
chr	1702053	1702054	0.0342
chr	1702054	1702055	0.057
chr	1702055	1702062	0.0912
chr	1702062	1702066	0.1026
chr	1702066	1702071	0.1596
chr	1702071	1702075	0.1482
chr	1702075	1702076	0.8892
chr	1702076	1702077	0.8778
chr	1702077	1702078	0.8664
chr	1702078	1702084	1.1286
chr	1702084	1702087	1.1058
chr	1702087	1702088	1.083
chr	1702088	1702092	1.0488
chr	1702092	1702094	1.0374
chr	1702094	1702095	1.026
chr	1702095	1702096	0.855
chr	1702096	1702097	0.7524
chr	1702097	1702099	0.285
chr	1702099	1702100	0.114
chr	1702100	1702123	0.0114
chr	1702161	1702175	0.0114
chr	1702175	1702181	0.1482
chr	1702181	1702183	0.1596
chr	1702183	1702192	0.1482
chr	1702192	1702197	0.1368
chr	1702197	1702198	0.1254
chr	1702198	1702199	0.0228
chr	1702199	1702206	0.0114
chr	1702216	1702228	0.114
chr	1702228	1702229	0.1596
chr	1702229	1702236	0.171
chr	1702236	1702238	0.1938
chr	1702238	1702239	0.0912
chr	1702239	1702243	0.1368
chr	1702243	1702248	0.3192
chr	1702248	1702249	0.2964
chr	1702249	1702252	0.3192
chr	1702252	1702257	0.3078
chr	1702257	1702258	0.2964
chr	1702258	1702259	0.2736
chr	1702259	1702260	0.2394
chr	1702260	1702263	0.2052
chr	1702263	1702264	0.1596
chr	1702264	1702265	0.1368
chr	1702265	1702267	0.6042
chr	1702267	1702285	0.5928
chr	1702285	1702286	0.5472
chr	1702286	1702287	0.1026
chr	1702287	1702288	0.0342
chr	1702288	1702289	0.0114
chr	1702295	1702316	0.0228
chr	1702316	1702334	0.0114
chr	1702376	1702377	0.0114
chr	1702377	1702395	0.057
chr	1702395	1702398	0.0456
chr	1702404	1702423	0.0114
chr	1702535	1702537	0.0228
chr	1702537	1702542	0.0342
chr	1702542	1702556	0.0456
chr	1702556	1702563	0.0684
chr	1702563	1702566	0.057
chr	1702566	1702568	0.0456
chr	1702568	1702571	0.0798
chr	1702571	1702572	0.0684
chr	1702572	1702576	0.057
chr	1702576	1702589	0.0342
chr	1702589	1702590	0.0114
chr	1702614	1702623	0.0456
chr	1702623	1702624	0.057
chr	1702624	1702625	0.0798
chr	1702625	1702626	0.0912
chr	1702626	1702629	0.1254
chr	1702629	1702630	0.1482
chr	1702630	1702631	0.2736
chr	1702631	1702632	1.3566
chr	1702632	1702633	3.8304
chr	1702633	1702634	7.125
chr	1702634	1702636	7.1364
chr	1702636	1702637	7.2504
chr	1702637	1702638	7.239
chr	1702638	1702645	7.2504
chr	1702645	1702646	7.239
chr	1702646	1702649	7.2276
chr	1702649	1702650	7.2048
chr	1702650	1702651	7.182
chr	1702651	1702652	7.0452
chr	1702652	1702653	6.3612
chr	1702653	1702654	1.9152
chr	1702654	1702655	0.5472
chr	1702655	1702657	0.3534
chr	1702657	1702658	0.2166
chr	1702658	1702659	0.1596
chr	1702659	1702660	0.1026
chr	1702660	1702673	0.0798
chr	1702673	1702674	0.057
chr	1702693	1702695	0.057
chr	1702695	1702697	0.1026
chr	1702697	1702702	0.114
chr	1702702	1702708	0.1254
chr	1702708	1702712	0.1482
chr	1702712	1702713	0.2508
chr	1702713	1702714	0.2736
chr	1702714	1702715	4.2864
chr	1702715	1702719	4.5942
chr	1702719	1702720	4.8792
chr	1702720	1702722	5.9166
chr	1702722	1702724	6.0306
chr	1702724	1702725	6.099
chr	1702725	1702727	6.3156
chr	1702727	1702728	6.3612
chr	1702728	1702729	6.3726
chr	1702729	1702731	6.3954
chr	1702731	1702732	6.3612
chr	1702732	1702733	6.3498
chr	1702733	1702734	6.2016
chr	1702734	1702735	5.8368
chr	1702735	1702736	2.166
chr	1702736	1702737	1.9266
chr	1702737	1702738	1.6074
chr	1702738	1702739	1.4022
chr	1702739	1702740	0.9918
chr	1702740	1702741	0.9006
chr	1702741	1702742	0.4902
chr	1702742	1702743	0.4446
chr	1702743	1702744	0.4104
chr	1702744	1702745	0.2622
chr	1702745	1702746	0.1938
chr	1702746	1702747	0.171
chr	1702747	1702748	0.1254
chr	1702748	1702749	0.0912
chr	1702749	1702750	0.0684
chr	1702750	1702751	0.057
chr	1702751	1702762	0.0228
chr	1702762	1702771	0.0114
chr	1702771	1702777	0.0228
chr	1702777	1702782	0.1938
chr	1702782	1702783	0.2052
chr	1702783	1702784	0.228
chr	1702784	1702785	0.2394
chr	1702785	1702788	0.2508
chr	1702788	1702789	0.285
chr	1702789	1702794	0.3648
chr	1702794	1702795	0.5358
chr	1702795	1702796	0.5586
chr	1702796	1702797	0.5472
chr	1702797	1702798	0.5586
chr	1702798	1702799	0.5016
chr	1702799	1702800	0.4332
chr	1702800	1702804	0.4446
chr	1702804	1702805	0.4104
chr	1702805	1702807	0.399
chr	1702807	1702809	0.3876
chr	1702809	1702811	0.3762
chr	1702811	1702813	0.3648
chr	1702813	1702815	0.342
chr	1702815	1702816	0.1026
chr	1702816	1702818	0.0798
chr	1702818	1702819	0.0684
chr	1702834	1702835	0.0456
chr	1702835	1702836	0.0912
chr	1702836	1702837	0.2622
chr	1702837	1702841	0.2736
chr	1702841	1702842	0.2964
chr	1702842	1702843	0.342
chr	1702843	1702846	0.3534
chr	1702846	1702852	0.3762
chr	1702852	1702854	0.3648
chr	1702854	1702855	0.3306
chr	1702855	1702856	0.3192
chr	1702856	1702858	0.285
chr	1702858	1702859	0.2964
chr	1702859	1702860	0.285
chr	1702860	1702861	0.2508
chr	1702861	1702862	0.2394
chr	1702862	1702863	0.2052
chr	1702863	1702864	0.1938
chr	1702864	1702865	0.1824
chr	1702865	1702867	0.171
chr	1702867	1702871	0.1482
chr	1702871	1702873	0.0912
chr	1702873	1702879	0.0798
chr	1702879	1702884	0.0228
chr	1702884	1702885	0.0114
chr	1702960	1702961	0.0228
chr	1702961	1702965	0.0342
chr	1702965	1702969	0.0456
chr	1702969	1702972	0.057
chr	1702972	1702973	0.0684
chr	1702973	1702975	0.1026
chr	1702975	1702981	0.1368
chr	1702981	1702982	0.114
chr	1702982	1702986	0.1026
chr	1702986	1702993	0.0912
chr	1702993	1702995	0.0798
chr	1702999	1703021	0.0342
chr	1703050	1703051	0.0114
chr	1703051	1703052	0.6156
chr	1703052	1703053	0.6612
chr	1703053	1703067	0.6726
chr	1703067	1703071	0.627
chr	1703071	1703072	0.5244
chr	1703072	1703073	0.1482
chr	1703073	1703074	0.0114
chr	1703082	1703083	0.0114
chr	1703083	1703085	0.0342
chr	1703085	1703090	0.0684
chr	1703090	1703091	0.1254
chr	1703091	1703094	0.1938
chr	1703094	1703096	0.228
chr	1703096	1703097	0.3876
chr	1703097	1703100	0.8778
chr	1703100	1703102	0.912
chr	1703102	1703103	0.9006
chr	1703103	1703106	0.8892
chr	1703106	1703112	0.8778
chr	1703112	1703113	0.8322
chr	1703113	1703114	0.8094
chr	1703114	1703115	0.7752
chr	1703115	1703116	0.7182
chr	1703116	1703117	0.7068
chr	1703117	1703118	0.6954
chr	1703118	1703120	0.0456
chr	1703120	1703121	0.0342
chr	1703121	1703123	0.0228
chr	1703123	1703139	0.0798
chr	1703139	1703140	0.1026
chr	1703140	1703141	7.8546
chr	1703141	1703142	7.8432
chr	1703142	1703144	7.8546
chr	1703144	1703145	7.8318
chr	1703145	1703146	7.8432
chr	1703146	1703148	7.866
chr	1703148	1703151	7.8546
chr	1703151	1703157	7.866
chr	1703157	1703158	7.7634
chr	1703158	1703159	7.752
chr	1703159	1703160	7.6836
chr	1703160	1703161	7.4214
chr	1703161	1703162	0.2052
chr	1703162	1703163	0.1938
chr	1703163	1703167	0.1596
chr	1703167	1703172	0.0912
chr	1703172	1703173	0.0684
chr	1703173	1703174	0.0456
chr	1703174	1703181	0.0342
chr	1703181	1703183	0.0228
chr	1703204	1703214	0.0114
chr	1703214	1703228	0.0228
chr	1703228	1703233	0.0342
chr	1703233	1703235	0.0456
chr	1703235	1703236	0.0342
chr	1703236	1703239	0.0228
chr	1703239	1703240	0.0342
chr	1703240	1703245	0.057
chr	1703245	1703248	0.114
chr	1703248	1703253	0.1026
chr	1703253	1703260	0.0912
chr	1703260	1703262	0.0798
chr	1703262	1703263	0.0684
chr	1703263	1703265	0.0456
chr	1703265	1703266	0.0342
chr	1703272	1703273	0.0114
chr	1703273	1703274	0.0342
chr	1703274	1703276	0.0456
chr	1703276	1703277	0.741
chr	1703277	1703278	0.7638
chr	1703278	1703279	0.7866
chr	1703279	1703293	0.798
chr	1703293	1703294	0.7866
chr	1703294	1703296	0.6726
chr	1703296	1703297	0.5814
chr	1703297	1703298	0.3306
chr	1703298	1703299	0.2508
chr	1703299	1703300	0.2394
chr	1703300	1703302	0.228
chr	1703302	1703304	3.3516
chr	1703304	1703311	3.3744
chr	1703311	1703312	3.3402
chr	1703312	1703313	3.5682
chr	1703313	1703314	3.6024
chr	1703314	1703316	9.6558
chr	1703316	1703317	9.6786
chr	1703317	1703318	9.6672
chr	1703318	1703319	9.5532
chr	1703319	1703320	9.4392
chr	1703320	1703322	9.4164
chr	1703322	1703323	9.291
chr	1703323	1703324	7.9344
chr	1703324	1703325	6.9426
chr	1703325	1703326	6.8628
chr	1703326	1703329	6.6804
chr	1703329	1703331	6.6462
chr	1703331	1703332	6.6006
chr	1703332	1703333	6.555
chr	1703333	1703334	6.5208
chr	1703334	1703335	6.2928
chr	1703335	1703336	5.9508
chr	1703336	1703337	1.5732
chr	1703337	1703338	0.9804
chr	1703338	1703341	0.9234
chr	1703341	1703342	1.0032
chr	1703342	1703343	1.026
chr	1703343	1703344	0.9006
chr	1703344	1703345	0.855
chr	1703345	1703346	1.083
chr	1703346	1703348	8.4132
chr	1703348	1703349	8.5956
chr	1703349	1703350	8.5272
chr	1703350	1703351	8.5386
chr	1703351	1703352	8.5728
chr	1703352	1703353	8.6298
chr	1703353	1703354	8.6754
chr	1703354	1703356	8.6982
chr	1703356	1703357	8.6868
chr	1703357	1703361	8.721
chr	1703361	1703362	8.7324
chr	1703362	1703363	8.6982
chr	1703363	1703364	9.0858
chr	1703364	1703365	9.0402
chr	1703365	1703366	8.892
chr	1703366	1703367	8.3676
chr	1703367	1703368	8.0598
chr	1703368	1703369	4.7994
chr	1703369	1703370	3.249
chr	1703370	1703371	0.627
chr	1703371	1703378	0.5244
chr	1703378	1703382	0.5358
chr	1703382	1703383	0.5244
chr	1703383	1703384	0.342
chr	1703384	1703385	0.3078
chr	1703385	1703386	0.2508
chr	1703386	1703389	0.2394
chr	1703389	1703390	0.1026
chr	1703390	1703392	0.0912
chr	1703392	1703394	0.0798
chr	1703394	1703395	0.0684
chr	1703395	1703396	0.057
chr	1703396	1703397	0.0912
chr	1703397	1703398	0.1026
chr	1703398	1703402	0.0912
chr	1703402	1703403	0.114
chr	1703403	1703404	0.1482
chr	1703404	1703406	0.1938
chr	1703406	1703407	0.2394
chr	1703407	1703408	0.3306
chr	1703408	1703409	0.342
chr	1703409	1703410	0.3534
chr	1703410	1703411	0.4218
chr	1703411	1703412	0.4902
chr	1703412	1703413	0.5244
chr	1703413	1703417	0.5472
chr	1703417	1703418	0.5358
chr	1703418	1703420	0.5244
chr	1703420	1703422	0.57
chr	1703422	1703429	0.5586
chr	1703429	1703430	0.5472
chr	1703430	1703431	0.4902
chr	1703431	1703432	0.3534
chr	1703432	1703433	0.1596
chr	1703433	1703434	0.1368
chr	1703434	1703435	0.1482
chr	1703435	1703437	0.1368
chr	1703437	1703438	0.1026
chr	1703438	1703441	0.2964
chr	1703441	1703442	0.2394
chr	1703442	1703446	0.2508
chr	1703446	1703452	0.2394
chr	1703452	1703454	0.2622
chr	1703454	1703455	0.2508
chr	1703455	1703457	0.2622
chr	1703457	1703458	0.285
chr	1703458	1703459	0.399
chr	1703459	1703460	0.3534
chr	1703460	1703461	0.4104
chr	1703461	1703462	0.399
chr	1703462	1703464	0.3762
chr	1703464	1703465	0.3534
chr	1703465	1703470	0.3306
chr	1703470	1703477	0.3078
chr	1703477	1703479	0.2964
chr	1703479	1703480	0.1596
chr	1703480	1703481	0.1026
chr	1703481	1703487	0.0912
chr	1703487	1703488	0.0684
chr	1703488	1703489	0.0798
chr	1703489	1703491	0.1026
chr	1703491	1703493	0.1368
chr	1703493	1703501	0.114
chr	1703501	1703502	0.1026
chr	1703502	1703509	0.0912
chr	1703509	1703510	0.0798
chr	1703510	1703511	0.0342
chr	1703511	1703512	0.114
chr	1703512	1703515	0.1026
chr	1703515	1703516	1.6758
chr	1703516	1703518	1.7328
chr	1703518	1703519	1.767
chr	1703519	1703531	1.7898
chr	1703531	1703533	1.7784
chr	1703533	1703534	1.7898
chr	1703534	1703535	1.767
chr	1703535	1703536	1.0146
chr	1703536	1703537	0.684
chr	1703537	1703538	0.4218
chr	1703538	1703539	0.2622
chr	1703539	1703540	0.0456
chr	1703540	1703541	0.0342
chr	1703541	1703545	0.0114
chr	1703545	1703548	0.0228
chr	1703548	1703555	0.0342
chr	1703555	1703558	0.0228
chr	1703558	1703567	0.0342
chr	1703567	1703569	0.0228
chr	1703569	1703579	0.0114
chr	1703583	1703584	0.0114
chr	1703584	1703589	0.0228
chr	1703589	1703595	0.0342
chr	1703595	1703603	0.0456
chr	1703603	1703604	0.0342
chr	1703604	1703611	0.0228
chr	1703611	1703615	0.0342
chr	1703615	1703624	0.0228
chr	1703624	1703635	0.0342
chr	1703635	1703636	0.0228
chr	1703636	1703646	0.0342
chr	1703646	1703656	0.0228
chr	1703656	1703661	0.0114
chr	1703671	1703672	0.1254
chr	1703672	1703673	0.3192
chr	1703673	1703692	0.342
chr	1703692	1703693	0.2622
chr	1703693	1703694	0.1824
chr	1703694	1703695	0.0912
chr	1703695	1703697	0.0342
chr	1703725	1703726	0.0114
chr	1703726	1703731	0.0228
chr	1703731	1703732	0.0456
chr	1703732	1703733	0.0912
chr	1703733	1703739	0.4902
chr	1703739	1703749	0.5016
chr	1703749	1703750	0.4902
chr	1703750	1703751	0.4788
chr	1703751	1703753	0.456
chr	1703753	1703754	0.3534
chr	1703754	1703755	0.2508
chr	1703755	1703756	0.2166
chr	1703756	1703758	0.0456
chr	1703758	1703760	0.0114
chr	1703786	1703807	0.0114
chr	1703908	1703909	0.0342
chr	1703909	1703928	0.0798
chr	1703928	1703929	0.057
chr	1703929	1703934	0.0456
chr	1703934	1703937	0.057
chr	1703937	1703951	0.0684
chr	1703951	1703953	0.057
chr	1703953	1703955	0.0456
chr	1703955	1703957	0.0342
chr	1703957	1703972	0.0114
chr	1703997	1703998	0.057
chr	1703998	1704002	0.0912
chr	1704002	1704003	0.1026
chr	1704003	1704016	0.114
chr	1704016	1704018	0.0912
chr	1704018	1704023	0.0342
chr	1704023	1704028	0.0228
chr	1704028	1704029	0.0114
chr	1704048	1704069	0.0114
chr	1704085	1704105	0.285
chr	1704105	1704106	0.2622
chr	1704106	1704107	0.2166
chr	1704107	1704125	0.0114
chr	1704133	1704134	0.0114
chr	1704134	1704154	0.0456
chr	1704154	1704155	0.0342
chr	1704205	1704231	0.0114
chr	1704231	1704232	0.057
chr	1704232	1704235	0.5244
chr	1704235	1704240	0.5358
chr	1704240	1704243	0.5244
chr	1704243	1704244	0.5358
chr	1704244	1704251	0.5814
chr	1704251	1704252	0.57
chr	1704252	1704253	0.513
chr	1704253	1704254	0.1824
chr	1704254	1704256	0.0684
chr	1704256	1704258	0.0798
chr	1704258	1704265	0.0684
chr	1704265	1704266	0.0114
chr	1704266	1704271	0.0912
chr	1704271	1704277	0.1254
chr	1704277	1704287	0.114
chr	1704287	1704291	0.0342
chr	1704291	1704292	0.0228
chr	1704292	1704304	0.0114
chr	1704327	1704347	0.0114
chr	1704384	1704385	0.0228
chr	1704385	1704386	0.0342
chr	1704386	1704387	4.6968
chr	1704387	1704400	4.7424
chr	1704400	1704402	4.731
chr	1704402	1704403	4.7196
chr	1704403	1704404	4.6626
chr	1704404	1704405	4.6056
chr	1704405	1704406	4.503
chr	1704406	1704407	4.3776
chr	1704407	1704408	4.0242
chr	1704408	1704409	0.342
chr	1704409	1704410	0.1026
chr	1704410	1704411	0.0456
chr	1704411	1704412	0.0114
chr	1704437	1704438	0.0114
chr	1704438	1704439	0.0912
chr	1704439	1704440	0.6726
chr	1704440	1704454	0.7068
chr	1704454	1704455	0.6954
chr	1704455	1704457	0.6612
chr	1704457	1704458	0.6498
chr	1704458	1704459	0.6384
chr	1704459	1704460	0.4902
chr	1704460	1704461	0.114
chr	1704461	1704474	0.057
chr	1704474	1704480	0.0456
chr	1704480	1704481	0.0342
chr	1704481	1704483	0.0228
chr	1704512	1704530	0.0342
chr	1704530	1704531	0.0456
chr	1704531	1704532	0.0798
chr	1704532	1704534	0.114
chr	1704534	1704548	0.3306
chr	1704548	1704550	0.3192
chr	1704550	1704552	0.2964
chr	1704552	1704553	0.2052
chr	1704553	1704554	0.1482
chr	1704624	1704643	0.0114
chr	1704656	1704657	0.0228
chr	1704657	1704678	0.0456
chr	1704678	1704683	0.0114
chr	1704683	1704684	0.0228
chr	1704684	1704685	0.057
chr	1704685	1704689	0.0684
chr	1704689	1704691	0.0798
chr	1704691	1704698	0.0912
chr	1704698	1704706	0.0798
chr	1704706	1704707	0.057
chr	1704707	1704708	0.0228
chr	1704708	1704709	0.0114
chr	1704717	1704738	0.0228
chr	1704740	1704747	0.0114
chr	1704747	1704748	0.3762
chr	1704748	1704749	0.399
chr	1704749	1704761	0.4104
chr	1704761	1704766	0.399
chr	1704766	1704767	0.2964
chr	1704767	1704768	0.2394
chr	1704768	1704769	0.114
chr	1704769	1704770	0.1824
chr	1704770	1704778	0.171
chr	1704778	1704784	0.228
chr	1704784	1704790	0.2394
chr	1704790	1704792	0.171
chr	1704792	1704794	0.1482
chr	1704794	1704795	0.0798
chr	1704795	1704799	0.0684
chr	1704799	1704800	0.0456
chr	1704822	1704825	0.0114
chr	1704825	1704826	0.0684
chr	1704826	1704827	0.1368
chr	1704827	1704837	0.171
chr	1704837	1704838	0.2622
chr	1704838	1704839	0.2736
chr	1704839	1704842	0.3306
chr	1704842	1704846	0.3534
chr	1704846	1704847	0.342
chr	1704847	1704848	0.3306
chr	1704848	1704849	0.228
chr	1704849	1704854	0.2166
chr	1704854	1704855	0.2394
chr	1704855	1704857	0.2052
chr	1704857	1704859	0.1824
chr	1704859	1704860	0.1368
chr	1704860	1704861	0.114
chr	1704861	1704863	0.1026
chr	1704863	1704873	0.0798
chr	1704873	1704874	0.114
chr	1704874	1704875	0.1026
chr	1704875	1704876	0.0798
chr	1704876	1704880	0.0684
chr	1704880	1704892	0.057
chr	1704892	1704893	0.0456
chr	1704893	1704894	0.0342
chr	1704894	1704903	0.0114
chr	1704924	1704925	0.0114
chr	1704925	1704926	0.0342
chr	1704926	1704927	0.0798
chr	1704927	1704945	0.114
chr	1704945	1704947	0.1026
chr	1704947	1704948	0.0342
chr	1704948	1704951	0.0228
chr	1704951	1704967	0.0114
chr	1704985	1704989	0.0342
chr	1704989	1704990	0.057
chr	1704990	1704991	0.0798
chr	1704991	1704994	0.7752
chr	1704994	1704995	0.798
chr	1704995	1704996	7.011
chr	1704996	1704997	7.0224
chr	1704997	1704998	7.1136
chr	1704998	1705007	7.1706
chr	1705007	1705010	7.1478
chr	1705010	1705012	7.0452
chr	1705012	1705013	6.9882
chr	1705013	1705014	6.8514
chr	1705014	1705015	6.8286
chr	1705015	1705016	5.985
chr	1705016	1705017	5.244
chr	1705017	1705018	0.1938
chr	1705018	1705019	0.0684
chr	1705019	1705020	0.0456
chr	1705020	1705024	0.0342
chr	1705024	1705026	0.1026
chr	1705026	1705029	0.0798
chr	1705029	1705034	0.1026
chr	1705034	1705040	0.1368
chr	1705040	1705041	0.798
chr	1705041	1705043	0.7866
chr	1705043	1705046	0.7752
chr	1705046	1705047	0.7638
chr	1705047	1705048	0.8094
chr	1705048	1705051	0.8208
chr	1705051	1705056	0.9462
chr	1705056	1705057	0.9348
chr	1705057	1705058	0.9234
chr	1705058	1705059	0.912
chr	1705059	1705060	0.855
chr	1705060	1705061	0.7524
chr	1705061	1705067	0.2166
chr	1705067	1705068	0.2052
chr	1705068	1705070	0.1938
chr	1705070	1705071	0.1824
chr	1705071	1705072	0.171
chr	1705072	1705073	0.0228
chr	1705073	1705074	0.0114
chr	1705091	1705093	0.0342
chr	1705093	1705095	0.0456
chr	1705095	1705113	0.0798
chr	1705113	1705114	0.1368
chr	1705114	1705115	0.2508
chr	1705115	1705116	0.228
chr	1705116	1705133	0.2394
chr	1705133	1705134	0.228
chr	1705134	1705135	0.171
chr	1705135	1705136	0.1482
chr	1705136	1705137	0.0456
chr	1705137	1705142	0.0342
chr	1705142	1705154	0.0456
chr	1705154	1705160	0.0228
chr	1705160	1705163	0.0114
chr	1705163	1705172	0.0228
chr	1705172	1705176	0.0342
chr	1705176	1705179	0.0684
chr	1705179	1705181	0.0912
chr	1705181	1705183	0.1026
chr	1705183	1705184	0.1482
chr	1705184	1705185	0.3306
chr	1705185	1705186	0.9234
chr	1705186	1705187	0.9918
chr	1705187	1705188	1.026
chr	1705188	1705191	1.0374
chr	1705191	1705193	1.0716
chr	1705193	1705196	1.0602
chr	1705196	1705197	1.0716
chr	1705197	1705198	3.0324
chr	1705198	1705199	3.0552
chr	1705199	1705200	3.0438
chr	1705200	1705202	3.0324
chr	1705202	1705203	2.9982
chr	1705203	1705204	2.9526
chr	1705204	1705205	2.907
chr	1705205	1705206	2.7588
chr	1705206	1705207	2.6676
chr	1705207	1705208	2.964
chr	1705208	1705209	3.0096
chr	1705209	1705210	2.9982
chr	1705210	1705211	3.0096
chr	1705211	1705212	2.9868
chr	1705212	1705213	3.021
chr	1705213	1705214	3.0438
chr	1705214	1705215	3.0666
chr	1705215	1705216	3.0552
chr	1705216	1705217	2.9868
chr	1705217	1705218	2.9184
chr	1705218	1705219	1.1742
chr	1705219	1705220	1.5162
chr	1705220	1705224	1.4934
chr	1705224	1705225	1.4706
chr	1705225	1705227	1.482
chr	1705227	1705228	1.4706
chr	1705228	1705229	1.0374
chr	1705229	1705230	0.6156
chr	1705230	1705231	0.57
chr	1705231	1705232	0.5472
chr	1705232	1705233	0.513
chr	1705233	1705234	0.4674
chr	1705234	1705235	0.4446
chr	1705235	1705236	0.4332
chr	1705236	1705237	0.4218
chr	1705237	1705239	0.4104
chr	1705239	1705240	0.3762
chr	1705240	1705241	0.0342
chr	1705262	1705264	0.0228
chr	1705264	1705270	0.0342
chr	1705270	1705284	0.0456
chr	1705284	1705285	0.0228
chr	1705285	1705286	0.0342
chr	1705286	1705288	0.0228
chr	1705288	1705289	0.1596
chr	1705289	1705293	0.1824
chr	1705293	1705294	0.2052
chr	1705294	1705307	0.1938
chr	1705307	1705308	0.1368
chr	1705308	1705309	0.1026
chr	1705309	1705310	0.1254
chr	1705310	1705314	0.114
chr	1705314	1705319	0.0912
chr	1705319	1705320	0.1026
chr	1705320	1705325	0.0912
chr	1705325	1705326	0.1026
chr	1705326	1705331	0.0912
chr	1705331	1705332	0.0456
chr	1705332	1705339	0.0228
chr	1705339	1705344	0.0456
chr	1705344	1705361	0.0228
chr	1705363	1705365	0.057
chr	1705365	1705370	0.1938
chr	1705370	1705377	0.3306
chr	1705377	1705380	0.342
chr	1705380	1705383	0.3648
chr	1705383	1705384	0.3534
chr	1705384	1705385	0.342
chr	1705385	1705386	0.3078
chr	1705386	1705388	0.1824
chr	1705388	1705390	0.171
chr	1705390	1705391	0.0342
chr	1705391	1705397	0.1482
chr	1705397	1705399	0.1368
chr	1705399	1705408	0.114
chr	1705408	1705409	0.5244
chr	1705409	1705410	0.57
chr	1705410	1705412	0.4902
chr	1705412	1705413	1.1742
chr	1705413	1705414	4.2522
chr	1705414	1705415	4.275
chr	1705415	1705416	4.2978
chr	1705416	1705417	4.389
chr	1705417	1705420	4.4346
chr	1705420	1705429	4.4232
chr	1705429	1705430	4.3662
chr	1705430	1705431	3.8304
chr	1705431	1705432	3.7506
chr	1705432	1705433	3.4086
chr	1705433	1705434	2.8272
chr	1705434	1705435	0.7296
chr	1705435	1705436	0.2394
chr	1705436	1705437	0.2052
chr	1705437	1705438	0.057
chr	1705438	1705439	0.0456
chr	1705443	1705446	0.0114
chr	1705446	1705448	0.0456
chr	1705448	1705450	0.057
chr	1705450	1705451	0.1026
chr	1705451	1705452	0.1824
chr	1705452	1705453	0.2736
chr	1705453	1705456	0.3762
chr	1705456	1705458	0.4788
chr	1705458	1705460	0.5586
chr	1705460	1705462	0.57
chr	1705462	1705464	0.6156
chr	1705464	1705468	1.5162
chr	1705468	1705469	1.539
chr	1705469	1705471	1.5276
chr	1705471	1705472	1.4022
chr	1705472	1705473	1.2996
chr	1705473	1705474	1.2654
chr	1705474	1705475	1.3338
chr	1705475	1705476	1.3224
chr	1705476	1705477	1.425
chr	1705477	1705478	1.653
chr	1705478	1705479	1.6074
chr	1705479	1705481	1.5504
chr	1705481	1705482	1.4706
chr	1705482	1705483	1.4478
chr	1705483	1705484	1.4364
chr	1705484	1705485	1.3794
chr	1705485	1705486	0.8436
chr	1705486	1705488	0.5358
chr	1705488	1705489	0.513
chr	1705489	1705490	0.4902
chr	1705490	1705493	0.4788
chr	1705493	1705495	0.4674
chr	1705495	1705496	0.399
chr	1705496	1705497	0.285
chr	1705497	1705498	0.399
chr	1705498	1705499	3.6138
chr	1705499	1705500	3.6024
chr	1705500	1705501	3.9786
chr	1705501	1705502	5.6202
chr	1705502	1705504	5.643
chr	1705504	1705507	5.6886
chr	1705507	1705508	5.7
chr	1705508	1705510	5.6886
chr	1705510	1705514	5.7342
chr	1705514	1705515	5.7456
chr	1705515	1705516	5.6658
chr	1705516	1705517	5.5632
chr	1705517	1705518	5.244
chr	1705518	1705519	4.4916
chr	1705519	1705520	3.534
chr	1705520	1705521	2.3598
chr	1705521	1705522	1.7328
chr	1705522	1705523	0.9006
chr	1705523	1705524	0.6954
chr	1705524	1705525	0.684
chr	1705525	1705526	0.6498
chr	1705526	1705527	0.5928
chr	1705527	1705528	0.57
chr	1705528	1705529	0.5358
chr	1705529	1705531	0.5244
chr	1705531	1705532	0.456
chr	1705532	1705533	0.4446
chr	1705533	1705535	0.0684
chr	1705535	1705537	0.057
chr	1705537	1705539	0.0684
chr	1705539	1705543	0.0456
chr	1705543	1705545	0.057
chr	1705545	1705554	0.0456
chr	1705554	1705557	0.057
chr	1705557	1705564	0.0456
chr	1705564	1705565	0.0228
chr	1705565	1705576	0.0114
chr	1705586	1705608	0.0228
chr	1705618	1705636	0.0114
chr	1705636	1705639	0.0228
chr	1705639	1705640	0.0114
chr	1705640	1705641	0.0228
chr	1705641	1705644	0.0342
chr	1705644	1705646	0.057
chr	1705646	1705657	0.1368
chr	1705657	1705665	0.1254
chr	1705665	1705666	0.114
chr	1705666	1705667	0.0456
chr	1705667	1705668	0.057
chr	1705668	1705669	0.1482
chr	1705669	1705685	0.1824
chr	1705685	1705689	0.171
chr	1705689	1705691	0.1254
chr	1705691	1705692	0.0114
chr	1705702	1705703	0.0456
chr	1705703	1705720	0.1026
chr	1705720	1705723	0.114
chr	1705723	1705724	0.0798
chr	1705724	1705725	0.057
chr	1705725	1705727	0.0798
chr	1705727	1705730	0.0912
chr	1705730	1705742	0.1026
chr	1705742	1705744	0.0912
chr	1705744	1705745	0.0684
chr	1705745	1705746	0.057
chr	1705746	1705749	0.0342
chr	1705749	1705750	0.0228
chr	1705761	1705782	0.0114
chr	1705783	1705805	0.0114
chr	1705805	1705816	0.0228
chr	1705816	1705820	0.057
chr	1705820	1705825	0.0684
chr	1705825	1705827	0.057
chr	1705827	1705845	0.0456
chr	1705845	1705849	0.0342
chr	1705849	1705851	4.275
chr	1705851	1705865	4.2408
chr	1705865	1705866	4.2522
chr	1705866	1705867	4.1952
chr	1705867	1705868	4.1154
chr	1705868	1705869	3.933
chr	1705869	1705870	3.5568
chr	1705870	1705871	1.7328
chr	1705871	1705872	1.6986
chr	1705872	1705873	1.6758
chr	1705873	1705874	1.6416
chr	1705874	1705875	1.6188
chr	1705875	1705876	1.6302
chr	1705876	1705888	1.6416
chr	1705888	1705889	1.6302
chr	1705889	1705890	1.6188
chr	1705890	1705891	1.4706
chr	1705891	1705892	1.2996
chr	1705892	1705893	0.5586
chr	1705893	1705909	0.0114
chr	1705909	1705912	0.0228
chr	1705912	1705918	0.0342
chr	1705918	1705919	0.4674
chr	1705919	1705920	0.6954
chr	1705920	1705921	0.8664
chr	1705921	1705931	0.9576
chr	1705931	1705933	0.9462
chr	1705933	1705934	0.9234
chr	1705934	1705937	0.9006
chr	1705937	1705938	0.8892
chr	1705938	1705939	0.855
chr	1705939	1705940	0.4446
chr	1705940	1705941	0.2052
chr	1705941	1705942	0.1482
chr	1705942	1705943	0.228
chr	1705943	1705944	0.2394
chr	1705944	1705947	0.2508
chr	1705947	1705953	0.2622
chr	1705953	1705964	0.2508
chr	1705964	1705968	0.0114
chr	1705985	1705986	0.0228
chr	1705986	1705987	0.0912
chr	1705987	1706002	0.1824
chr	1706002	1706004	0.5016
chr	1706004	1706006	0.456
chr	1706006	1706007	0.4446
chr	1706007	1706008	0.3762
chr	1706008	1706009	0.3192
chr	1706009	1706013	0.342
chr	1706013	1706014	0.4902
chr	1706014	1706015	0.5472
chr	1706015	1706016	1.0944
chr	1706016	1706018	1.1742
chr	1706018	1706022	1.1856
chr	1706022	1706036	1.2654
chr	1706036	1706037	1.1058
chr	1706037	1706038	0.5016
chr	1706038	1706039	0.1026
chr	1706039	1706042	0.0912
chr	1706042	1706043	0.1026
chr	1706043	1706044	0.0798
chr	1706044	1706056	0.057
chr	1706056	1706059	0.0456
chr	1706059	1706060	0.057
chr	1706060	1706063	0.0456
chr	1706063	1706064	0.0228
chr	1706064	1706066	0.0114
chr	1706066	1706068	0.0228
chr	1706068	1706069	0.0456
chr	1706069	1706070	0.0684
chr	1706070	1706071	0.3534
chr	1706071	1706072	0.3876
chr	1706072	1706073	0.798
chr	1706073	1706076	0.8664
chr	1706076	1706077	0.9462
chr	1706077	1706078	1.6644
chr	1706078	1706079	1.8012
chr	1706079	1706081	2.0064
chr	1706081	1706088	2.0178
chr	1706088	1706089	2.0064
chr	1706089	1706090	1.995
chr	1706090	1706091	1.938
chr	1706091	1706092	1.9152
chr	1706092	1706093	1.881
chr	1706093	1706094	1.7328
chr	1706094	1706095	1.6644
chr	1706095	1706097	1.539
chr	1706097	1706098	1.3224
chr	1706098	1706099	5.8824
chr	1706099	1706100	5.016
chr	1706100	1706101	4.8678
chr	1706101	1706102	4.8336
chr	1706102	1706103	4.7652
chr	1706103	1706104	4.7538
chr	1706104	1706115	4.7196
chr	1706115	1706116	4.6968
chr	1706116	1706117	4.6398
chr	1706117	1706118	4.617
chr	1706118	1706119	4.5828
chr	1706119	1706120	3.9102
chr	1706120	1706121	0.342
chr	1706121	1706122	0.1254
chr	1706122	1706123	0.114
chr	1706123	1706124	0.0456
chr	1706190	1706195	0.0114
chr	1706195	1706209	0.0912
chr	1706209	1706214	0.1482
chr	1706214	1706215	0.1368
chr	1706215	1706216	0.0912
chr	1706216	1706217	0.0798
chr	1706217	1706218	0.0684
chr	1706218	1706221	0.057
chr	1706221	1706230	0.0684
chr	1706230	1706233	0.057
chr	1706233	1706234	0.0228
chr	1706234	1706241	0.0114
chr	1706268	1706269	0.0228
chr	1706269	1706282	0.399
chr	1706282	1706283	0.57
chr	1706283	1706286	0.6042
chr	1706286	1706287	0.5814
chr	1706287	1706288	0.6042
chr	1706288	1706289	1.197
chr	1706289	1706290	2.3256
chr	1706290	1706291	2.508
chr	1706291	1706292	2.5422
chr	1706292	1706296	2.5536
chr	1706296	1706305	2.565
chr	1706305	1706306	2.5422
chr	1706306	1706307	2.5308
chr	1706307	1706309	2.5194
chr	1706309	1706310	2.394
chr	1706310	1706311	0.6954
chr	1706311	1706313	0.0456
chr	1706313	1706314	0.0228
chr	1706314	1706315	0.0114
chr	1706316	1706317	0.0114
chr	1706317	1706318	0.0342
chr	1706318	1706319	0.2394
chr	1706319	1706320	0.2508
chr	1706320	1706321	0.2622
chr	1706321	1706322	0.2736
chr	1706322	1706323	0.7296
chr	1706323	1706324	8.5728
chr	1706324	1706332	8.5842
chr	1706332	1706337	8.5956
chr	1706337	1706339	8.5728
chr	1706339	1706340	8.4246
chr	1706340	1706341	8.1282
chr	1706341	1706342	7.0566
chr	1706342	1706343	5.6544
chr	1706343	1706344	0.9006
chr	1706344	1706345	0.7068
chr	1706345	1706346	0.5244
chr	1706346	1706347	0.114
chr	1706347	1706351	0.057
chr	1706351	1706352	0.9576
chr	1706352	1706353	1.0374
chr	1706353	1706354	15.618
chr	1706354	1706355	16.3248
chr	1706355	1706356	16.359
chr	1706356	1706357	17.271
chr	1706357	1706358	17.2482
chr	1706358	1706359	17.271
chr	1706359	1706366	17.3052
chr	1706366	1706369	17.2824
chr	1706369	1706370	17.2482
chr	1706370	1706371	17.0772
chr	1706371	1706372	17.0658
chr	1706372	1706373	16.9974
chr	1706373	1706374	16.6668
chr	1706374	1706375	15.39
chr	1706375	1706376	0.6384
chr	1706376	1706377	0.57
chr	1706377	1706379	0.114
chr	1706379	1706380	0.1368
chr	1706380	1706381	0.0912
chr	1706381	1706382	0.0684
chr	1706382	1706389	0.0456
chr	1706389	1706392	0.1026
chr	1706392	1706396	0.114
chr	1706396	1706397	0.1026
chr	1706397	1706408	0.0912
chr	1706408	1706410	0.1026
chr	1706410	1706411	0.1482
chr	1706411	1706412	0.2508
chr	1706412	1706413	0.855
chr	1706413	1706414	10.8984
chr	1706414	1706415	12.426
chr	1706415	1706416	12.4602
chr	1706416	1706417	12.6882
chr	1706417	1706418	12.7452
chr	1706418	1706419	15.1848
chr	1706419	1706420	15.8232
chr	1706420	1706421	15.8916
chr	1706421	1706422	16.416
chr	1706422	1706423	20.7366
chr	1706423	1706424	21.432
chr	1706424	1706425	21.4548
chr	1706425	1706426	21.5004
chr	1706426	1706427	21.66
chr	1706427	1706428	21.9108
chr	1706428	1706429	24.8634
chr	1706429	1706430	24.8862
chr	1706430	1706431	24.8292
chr	1706431	1706432	24.6582
chr	1706432	1706433	24.4872
chr	1706433	1706434	23.3928
chr	1706434	1706435	15.276
chr	1706435	1706436	14.7288
chr	1706436	1706437	14.4894
chr	1706437	1706438	14.2842
chr	1706438	1706439	14.2728
chr	1706439	1706440	13.9764
chr	1706440	1706441	12.9618
chr	1706441	1706442	12.0954
chr	1706442	1706443	9.3138
chr	1706443	1706444	8.55
chr	1706444	1706445	8.3676
chr	1706445	1706446	7.7976
chr	1706446	1706447	7.296
chr	1706447	1706448	4.389
chr	1706448	1706449	3.3516
chr	1706449	1706450	14.2044
chr	1706450	1706451	35.8074
chr	1706451	1706452	36.765
chr	1706452	1706453	36.708
chr	1706453	1706454	36.6396
chr	1706454	1706455	36.6282
chr	1706455	1706456	36.6852
chr	1706456	1706457	36.6966
chr	1706457	1706466	36.6396
chr	1706466	1706467	36.4914
chr	1706467	1706468	36.3774
chr	1706468	1706469	36.3546
chr	1706469	1706470	35.8872
chr	1706470	1706471	33.5046
chr	1706471	1706472	18.4908
chr	1706472	1706473	2.736
chr	1706473	1706474	1.7556
chr	1706474	1706475	1.2882
chr	1706475	1706476	0.513
chr	1706476	1706477	0.1482
chr	1706477	1706478	0.0912
chr	1706478	1706479	0.057
chr	1706479	1706480	0.1824
chr	1706480	1706481	0.1596
chr	1706481	1706485	0.1482
chr	1706485	1706489	0.1368
chr	1706489	1706496	0.342
chr	1706496	1706497	0.3192
chr	1706497	1706500	0.2964
chr	1706500	1706501	0.2736
chr	1706501	1706505	0.2052
chr	1706505	1706509	0.1938
chr	1706509	1706510	0.1824
chr	1706510	1706511	0.1482
chr	1706511	1706512	0.1026
chr	1706512	1706514	0.114
chr	1706514	1706515	0.057
chr	1706515	1706517	0.1026
chr	1706517	1706532	0.114
chr	1706532	1706534	0.1026
chr	1706534	1706535	0.0912
chr	1706535	1706536	0.0798
chr	1706536	1706537	0.0342
chr	1706537	1706539	0.0228
chr	1706539	1706540	0.0114
chr	1706574	1706576	0.0114
chr	1706576	1706577	0.0228
chr	1706577	1706578	0.0456
chr	1706578	1706581	0.057
chr	1706581	1706582	0.3648
chr	1706582	1706596	0.3762
chr	1706596	1706598	0.3648
chr	1706598	1706603	0.3192
chr	1706603	1706604	0.2394
chr	1706604	1706605	0.1596
chr	1706605	1706608	0.1482
chr	1706620	1706636	0.342
chr	1706636	1706639	0.3192
chr	1706639	1706640	0.2964
chr	1706640	1706641	0.0912
chr	1706722	1706742	0.0114
chr	1706763	1706782	0.0114
chr	1706907	1706908	0.0456
chr	1706908	1706920	0.456
chr	1706920	1706925	0.5016
chr	1706925	1706927	0.4788
chr	1706927	1706928	0.3876
chr	1706928	1706929	0.0798
chr	1706929	1706940	0.0456
chr	1706940	1706941	0.1368
chr	1706941	1706942	0.114
chr	1706942	1706959	0.1026
chr	1706959	1706962	0.0912
chr	1706984	1707005	0.0114
chr	1707016	1707038	0.0228
chr	1707100	1707105	0.0342
chr	1707105	1707107	0.057
chr	1707107	1707109	0.0684
chr	1707109	1707120	0.0798
chr	1707120	1707122	0.0912
chr	1707122	1707126	0.0684
chr	1707126	1707127	0.1026
chr	1707127	1707128	0.0912
chr	1707128	1707129	0.1026
chr	1707129	1707130	0.1596
chr	1707130	1707143	0.171
chr	1707143	1707146	0.1596
chr	1707146	1707147	0.1482
chr	1707147	1707149	0.0684
chr	1707149	1707150	0.057
chr	1707150	1707151	0.0342
chr	1707176	1707182	0.0114
chr	1707182	1707195	0.0228
chr	1707195	1707198	0.0342
chr	1707198	1707200	0.0228
chr	1707200	1707202	0.0342
chr	1707202	1707216	0.0228
chr	1707216	1707222	0.0114
chr	1707229	1707232	0.0114
chr	1707232	1707234	0.0228
chr	1707234	1707237	0.0684
chr	1707237	1707240	0.0912
chr	1707240	1707241	0.1596
chr	1707241	1707243	2.1888
chr	1707243	1707244	2.2002
chr	1707244	1707254	2.223
chr	1707254	1707255	2.2002
chr	1707255	1707257	2.1546
chr	1707257	1707258	2.1432
chr	1707258	1707259	2.1318
chr	1707259	1707260	2.1204
chr	1707260	1707261	1.8012
chr	1707261	1707262	1.5846
chr	1707262	1707263	0.3306
chr	1707263	1707264	0.057
chr	1707264	1707275	0.0456
chr	1707275	1707283	0.0342
chr	1707283	1707303	0.0114
chr	1707303	1707306	0.0342
chr	1707306	1707319	0.0228
chr	1707319	1707325	0.3192
chr	1707325	1707326	0.3306
chr	1707326	1707340	0.342
chr	1707340	1707344	0.3306
chr	1707344	1707346	0.2964
chr	1707346	1707347	0.0456
chr	1707347	1707348	0.0342
chr	1707348	1707359	0.0114
chr	1707359	1707360	6.954
chr	1707360	1707363	6.9654
chr	1707363	1707364	6.9996
chr	1707364	1707366	7.0224
chr	1707366	1707375	7.011
chr	1707375	1707376	6.9996
chr	1707376	1707377	6.9084
chr	1707377	1707378	6.8628
chr	1707378	1707379	6.726
chr	1707379	1707380	5.2668
chr	1707380	1707381	2.28
chr	1707381	1707382	0.5586
chr	1707382	1707383	0.3648
chr	1707383	1707385	0.057
chr	1707385	1707394	0.0114
chr	1707405	1707406	0.0114
chr	1707406	1707407	0.0912
chr	1707407	1707417	0.1026
chr	1707417	1707423	0.114
chr	1707423	1707424	0.1026
chr	1707424	1707426	0.5928
chr	1707426	1707427	0.513
chr	1707427	1707428	0.5016
chr	1707428	1707429	0.9234
chr	1707429	1707430	1.1172
chr	1707430	1707439	1.4478
chr	1707439	1707441	1.4364
chr	1707441	1707442	1.425
chr	1707442	1707444	1.4136
chr	1707444	1707445	1.3452
chr	1707445	1707446	1.1742
chr	1707446	1707447	1.0374
chr	1707447	1707448	0.9576
chr	1707448	1707449	0.8892
chr	1707449	1707450	0.4674
chr	1707450	1707451	0.342
chr	1707451	1707452	0.0684
chr	1707452	1707453	0.057
chr	1707453	1707454	0.3534
chr	1707454	1707457	0.342
chr	1707457	1707465	0.3534
chr	1707465	1707470	0.342
chr	1707470	1707473	0.3306
chr	1707473	1707474	0.0798
chr	1707474	1707476	0.0228
chr	1707476	1707477	0.0114
chr	1707480	1707496	0.0114
chr	1707496	1707497	0.2736
chr	1707497	1707499	0.3306
chr	1707499	1707501	0.3534
chr	1707501	1707502	1.5276
chr	1707502	1707503	2.0862
chr	1707503	1707506	2.3484
chr	1707506	1707516	2.394
chr	1707516	1707518	2.3256
chr	1707518	1707519	2.0634
chr	1707519	1707520	2.052
chr	1707520	1707521	1.9494
chr	1707521	1707522	1.8924
chr	1707522	1707523	1.8126
chr	1707523	1707524	0.9462
chr	1707524	1707525	0.171
chr	1707525	1707526	0.0456
chr	1707526	1707527	0.0342
chr	1707527	1707528	0.0228
chr	1707528	1707529	0.0114
chr	1707529	1707549	0.0228
chr	1707549	1707550	0.0114
chr	1707555	1707560	0.0114
chr	1707560	1707561	0.0912
chr	1707561	1707562	0.114
chr	1707562	1707563	0.8664
chr	1707563	1707567	0.8778
chr	1707567	1707578	0.9234
chr	1707578	1707579	0.9348
chr	1707579	1707580	0.9234
chr	1707580	1707581	0.8778
chr	1707581	1707582	0.855
chr	1707582	1707583	0.3876
chr	1707583	1707584	0.2622
chr	1707584	1707585	0.8322
chr	1707585	1707588	0.9006
chr	1707588	1707589	0.8778
chr	1707589	1707590	0.8664
chr	1707590	1707600	0.855
chr	1707600	1707602	0.8436
chr	1707602	1707603	0.7752
chr	1707603	1707604	0.7638
chr	1707604	1707605	0.5358
chr	1707605	1707606	0.3192
chr	1707606	1707607	0.0684
chr	1707607	1707613	0.0912
chr	1707613	1707618	0.1026
chr	1707618	1707626	0.0912
chr	1707626	1707628	0.0684
chr	1707628	1707631	0.057
chr	1707631	1707633	0.114
chr	1707633	1707640	0.0912
chr	1707640	1707641	0.0684
chr	1707641	1707650	0.057
chr	1707650	1707651	0.0456
chr	1707651	1707656	0.0342
chr	1707656	1707674	0.0456
chr	1707674	1707676	0.0228
chr	1707696	1707701	0.0114
chr	1707701	1707706	0.0456
chr	1707706	1707711	0.057
chr	1707711	1707716	0.0912
chr	1707716	1707717	2.3256
chr	1707717	1707718	2.337
chr	1707718	1707727	2.8728
chr	1707727	1707730	2.8614
chr	1707730	1707732	2.85
chr	1707732	1707733	2.8386
chr	1707733	1707736	2.8272
chr	1707736	1707737	2.6106
chr	1707737	1707738	2.5194
chr	1707738	1707739	0.4218
chr	1707739	1707740	0.342
chr	1707740	1707746	0.0114
chr	1707746	1707747	0.0228
chr	1707747	1707752	0.1254
chr	1707752	1707765	0.171
chr	1707765	1707766	0.1596
chr	1707766	1707768	0.1368
chr	1707768	1707769	0.0912
chr	1707769	1707771	0.057
chr	1707771	1707776	0.0342
chr	1707804	1707805	0.0342
chr	1707805	1707811	0.0456
chr	1707811	1707814	0.1254
chr	1707814	1707825	0.1368
chr	1707825	1707826	0.1254
chr	1707826	1707827	0.114
chr	1707827	1707830	0.0912
chr	1707830	1707831	0.0114
chr	1707838	1707841	0.057
chr	1707841	1707842	0.0912
chr	1707842	1707851	0.114
chr	1707851	1707857	0.1254
chr	1707857	1707859	0.0798
chr	1707859	1707862	0.0684
chr	1707862	1707872	0.0114
chr	1707915	1707933	0.0342
chr	1707933	1707935	0.0228
chr	1707935	1707937	0.0114
chr	1707937	1707959	0.0228
chr	1707959	1707961	0.0342
chr	1707961	1707973	0.0684
chr	1707973	1707976	0.057
chr	1707976	1707977	0.0456
chr	1707977	1707978	0.0342
chr	1707978	1707981	0.0228
chr	1707981	1707983	0.0456
chr	1707983	1707985	0.6726
chr	1707985	1707986	0.684
chr	1707986	1707988	0.6954
chr	1707988	1707995	0.7068
chr	1707995	1707997	0.7182
chr	1707997	1708001	0.741
chr	1708001	1708002	0.7296
chr	1708002	1708004	0.6042
chr	1708004	1708005	0.5244
chr	1708005	1708006	0.399
chr	1708006	1708007	0.0798
chr	1708007	1708008	0.057
chr	1708008	1708013	0.0456
chr	1708013	1708017	0.0342
chr	1708017	1708019	0.0228
chr	1708019	1708026	0.0114
chr	1708026	1708027	0.0798
chr	1708027	1708044	0.1824
chr	1708044	1708045	0.171
chr	1708045	1708046	0.1596
chr	1708046	1708048	0.1254
chr	1708048	1708049	0.0228
chr	1708049	1708050	0.0114
chr	1708069	1708070	0.0228
chr	1708070	1708071	0.0342
chr	1708071	1708072	0.057
chr	1708072	1708073	0.1254
chr	1708073	1708088	0.1368
chr	1708088	1708090	0.1254
chr	1708090	1708091	0.114
chr	1708091	1708092	0.1026
chr	1708092	1708093	0.0798
chr	1708093	1708094	0.0342
chr	1708096	1708104	0.0456
chr	1708104	1708105	0.0798
chr	1708105	1708110	0.7182
chr	1708110	1708117	0.8778
chr	1708117	1708118	0.855
chr	1708118	1708121	0.8778
chr	1708121	1708122	0.8892
chr	1708122	1708123	1.4934
chr	1708123	1708126	1.5048
chr	1708126	1708127	1.482
chr	1708127	1708128	1.425
chr	1708128	1708130	1.4136
chr	1708130	1708131	1.4022
chr	1708131	1708132	1.3908
chr	1708132	1708134	0.684
chr	1708134	1708140	0.6726
chr	1708140	1708142	0.6612
chr	1708142	1708143	0.6498
chr	1708143	1708144	0.5928
chr	1708144	1708145	0.4446
chr	1708145	1708146	0.1368
chr	1708146	1708147	0.1254
chr	1708147	1708154	0.1026
chr	1708154	1708157	0.0912
chr	1708157	1708165	0.1026
chr	1708165	1708167	0.0912
chr	1708167	1708177	0.0114
chr	1708273	1708284	0.0114
chr	1708284	1708290	0.0228
chr	1708290	1708293	0.0342
chr	1708293	1708307	0.0228
chr	1708307	1708308	0.0114
chr	1708361	1708366	0.0114
chr	1708366	1708367	0.0228
chr	1708367	1708381	0.0912
chr	1708381	1708386	0.0798
chr	1708386	1708389	0.0456
chr	1708420	1708442	0.0114
chr	1708477	1708482	0.0114
chr	1708482	1708483	0.2964
chr	1708483	1708487	0.3078
chr	1708487	1708498	0.3192
chr	1708498	1708499	0.3078
chr	1708499	1708501	0.285
chr	1708501	1708503	0.2622
chr	1708503	1708504	0.2508
chr	1708504	1708507	0.0114
chr	1708507	1708508	0.0228
chr	1708508	1708510	0.0342
chr	1708510	1708525	0.0228
chr	1708525	1708530	0.0114
chr	1708541	1708542	0.0114
chr	1708542	1708563	0.0456
chr	1708563	1708566	0.0228
chr	1708639	1708664	0.0114
chr	1708687	1708688	0.0114
chr	1708688	1708689	0.057
chr	1708689	1708690	0.171
chr	1708690	1708707	0.2964
chr	1708707	1708708	0.285
chr	1708708	1708709	0.2736
chr	1708709	1708711	0.2166
chr	1708711	1708712	0.114
chr	1708712	1708724	0.1026
chr	1708724	1708725	0.1482
chr	1708725	1708726	0.1596
chr	1708726	1708727	0.3648
chr	1708727	1708728	0.3762
chr	1708728	1708729	0.456
chr	1708729	1708730	0.4902
chr	1708730	1708731	0.6954
chr	1708731	1708736	0.7296
chr	1708736	1708738	0.7182
chr	1708738	1708739	0.6954
chr	1708739	1708741	0.6726
chr	1708741	1708742	0.6612
chr	1708742	1708744	0.627
chr	1708744	1708746	0.6156
chr	1708746	1708747	0.5928
chr	1708747	1708748	0.57
chr	1708748	1708749	0.4446
chr	1708749	1708750	0.3762
chr	1708750	1708751	0.3876
chr	1708751	1708752	0.3306
chr	1708752	1708753	0.228
chr	1708753	1708754	0.2166
chr	1708754	1708756	0.1938
chr	1708756	1708767	0.171
chr	1708767	1708768	0.1482
chr	1708768	1708770	0.0684
chr	1708770	1708771	0.057
chr	1708771	1708774	0.0456
chr	1708774	1708775	0.0342
chr	1708775	1708776	0.0114
chr	1708781	1708783	0.0114
chr	1708783	1708784	0.0228
chr	1708784	1708801	0.0456
chr	1708801	1708802	0.0342
chr	1708802	1708804	0.0228
chr	1708804	1708806	0.0114
chr	1708824	1708825	0.057
chr	1708825	1708826	0.0684
chr	1708826	1708844	0.0798
chr	1708844	1708845	0.0684
chr	1708845	1708846	0.0456
chr	1708846	1708847	0.0342
chr	1708898	1708903	0.0114
chr	1708903	1708909	0.0228
chr	1708909	1708911	0.0342
chr	1708911	1708915	0.0456
chr	1708915	1708920	0.057
chr	1708920	1708924	0.0456
chr	1708924	1708925	0.1026
chr	1708925	1708928	0.0912
chr	1708928	1708929	0.228
chr	1708929	1708931	0.2736
chr	1708931	1708935	0.2508
chr	1708935	1708936	0.285
chr	1708936	1708938	0.3648
chr	1708938	1708942	0.3762
chr	1708942	1708947	0.3648
chr	1708947	1708948	0.4674
chr	1708948	1708950	0.4902
chr	1708950	1708951	0.342
chr	1708951	1708954	0.2964
chr	1708954	1708955	0.285
chr	1708955	1708956	0.2052
chr	1708956	1708957	0.1824
chr	1708957	1708966	0.1482
chr	1708966	1708968	0.1368
chr	1708968	1708969	0.0912
chr	1708969	1708970	0.0456
chr	1708970	1708971	0.0228
chr	1708971	1708976	0.0114
chr	1708976	1708979	0.0228
chr	1708979	1708983	0.0342
chr	1708983	1708986	0.0798
chr	1708986	1708989	0.0912
chr	1708989	1708992	0.171
chr	1708992	1708996	0.1596
chr	1708996	1708998	0.1482
chr	1708998	1709001	0.171
chr	1709001	1709002	0.1482
chr	1709002	1709003	0.114
chr	1709003	1709007	0.1254
chr	1709007	1709008	0.114
chr	1709008	1709010	0.1026
chr	1709010	1709011	0.0684
chr	1709011	1709014	0.0342
chr	1709014	1709017	0.0228
chr	1709017	1709019	0.0342
chr	1709019	1709025	0.0114
chr	1709025	1709032	0.0228
chr	1709032	1709033	0.0456
chr	1709033	1709034	0.0912
chr	1709034	1709037	0.1026
chr	1709037	1709043	0.114
chr	1709043	1709052	0.1026
chr	1709052	1709053	0.0912
chr	1709053	1709054	0.0798
chr	1709054	1709055	0.0456
chr	1709055	1709056	0.0342
chr	1709056	1709059	0.0228
chr	1709059	1709066	0.0114
chr	1709082	1709103	0.0342
chr	1709103	1709104	0.0228
chr	1709104	1709105	0.0114
chr	1709112	1709113	0.0228
chr	1709113	1709134	0.0342
chr	1709134	1709137	0.0228
chr	1709154	1709173	0.0114
chr	1709173	1709175	0.0342
chr	1709175	1709182	0.0456
chr	1709182	1709192	0.057
chr	1709192	1709195	0.0456
chr	1709195	1709197	0.0912
chr	1709197	1709198	0.1026
chr	1709198	1709202	0.0912
chr	1709202	1709204	0.0798
chr	1709204	1709214	0.0684
chr	1709214	1709215	0.0456
chr	1709215	1709216	0.0342
chr	1709216	1709218	0.0228
chr	1709218	1709227	0.0114
chr	1709227	1709229	0.4104
chr	1709229	1709233	0.4218
chr	1709233	1709235	0.4332
chr	1709235	1709247	0.4218
chr	1709247	1709248	0.399
chr	1709248	1709249	0.3534
chr	1709249	1709250	0.0342
chr	1709250	1709261	0.0114
chr	1709261	1709273	0.0228
chr	1709273	1709282	0.0114
chr	1709318	1709338	0.0342
chr	1709338	1709340	0.0114
chr	1709383	1709390	0.0114
chr	1709390	1709404	0.0228
chr	1709404	1709409	0.0114
chr	1709409	1709420	0.0228
chr	1709420	1709430	0.0114
chr	1709431	1709432	0.0798
chr	1709432	1709450	0.1254
chr	1709450	1709451	0.1026
chr	1709451	1709452	0.0912
chr	1709452	1709453	0.0798
chr	1709453	1709454	0.0684
chr	1709454	1709455	0.0342
chr	1709455	1709458	0.0228
chr	1709500	1709524	0.0114
chr	1709539	1709560	0.0114
chr	1709560	1709561	0.0228
chr	1709561	1709565	0.0114
chr	1709565	1709569	0.057
chr	1709569	1709577	0.1482
chr	1709577	1709579	0.1824
chr	1709579	1709585	0.171
chr	1709585	1709587	0.1482
chr	1709587	1709589	0.0912
chr	1709589	1709593	0.0798
chr	1709593	1709595	0.0684
chr	1709595	1709599	0.057
chr	1709599	1709602	0.0456
chr	1709602	1709610	0.0798
chr	1709610	1709614	0.0684
chr	1709614	1709618	0.057
chr	1709618	1709620	0.0456
chr	1709620	1709621	0.0342
chr	1709621	1709624	0.0228
chr	1709638	1709657	0.0114
chr	1709657	1709658	0.0342
chr	1709658	1709663	1.197
chr	1709663	1709665	1.2084
chr	1709665	1709670	2.2914
chr	1709670	1709676	2.3028
chr	1709676	1709678	2.2686
chr	1709678	1709679	2.2002
chr	1709679	1709680	1.1172
chr	1709680	1709684	1.1058
chr	1709684	1709685	1.0944
chr	1709685	1709686	1.0716
chr	1709686	1709687	0.6612
chr	1709687	1709688	0.0456
chr	1709688	1709690	0.0342
chr	1709691	1709693	0.0228
chr	1709693	1709699	0.1368
chr	1709699	1709702	0.1596
chr	1709702	1709703	0.2166
chr	1709703	1709704	0.228
chr	1709704	1709706	0.2394
chr	1709706	1709708	0.3192
chr	1709708	1709711	0.3534
chr	1709711	1709712	0.3762
chr	1709712	1709714	0.3306
chr	1709714	1709715	0.3192
chr	1709715	1709718	0.2508
chr	1709718	1709720	0.285
chr	1709720	1709722	0.2622
chr	1709722	1709724	0.2394
chr	1709724	1709725	0.1824
chr	1709725	1709726	0.1482
chr	1709726	1709732	0.1254
chr	1709732	1709735	0.0798
chr	1709735	1709736	0.057
chr	1709736	1709737	0.0456
chr	1709737	1709738	0.0342
chr	1709738	1709741	0.0456
chr	1709741	1709743	0.0228
chr	1709743	1709762	0.057
chr	1709762	1709764	0.0342
chr	1709764	1709772	0.0114
chr	1709776	1709793	0.0114
chr	1709793	1709795	0.0228
chr	1709795	1709796	0.0114
chr	1709796	1709815	0.0228
chr	1709815	1709816	0.0342
chr	1709816	1709817	0.0114
chr	1709817	1709836	0.0228
chr	1709836	1709837	0.0114
chr	1709875	1709877	0.0114
chr	1709877	1709879	0.0798
chr	1709879	1709880	0.0912
chr	1709880	1709881	0.4902
chr	1709881	1709882	0.5472
chr	1709882	1709883	0.5928
chr	1709883	1709884	0.6384
chr	1709884	1709885	0.6954
chr	1709885	1709886	0.7296
chr	1709886	1709897	0.741
chr	1709897	1709898	0.7182
chr	1709898	1709899	0.7068
chr	1709899	1709900	0.6954
chr	1709900	1709901	0.5358
chr	1709901	1709902	0.2964
chr	1709902	1709903	0.2166
chr	1709903	1709904	0.171
chr	1709904	1709905	0.0342
chr	1709905	1709906	0.0228
chr	1709916	1709921	0.0114
chr	1709921	1709924	0.0228
chr	1709924	1709925	0.0342
chr	1709925	1709926	0.057
chr	1709926	1709927	0.1482
chr	1709927	1709928	0.7752
chr	1709928	1709932	0.8208
chr	1709932	1709937	0.8436
chr	1709937	1709942	0.8322
chr	1709942	1709943	0.8208
chr	1709943	1709946	0.798
chr	1709946	1709947	0.7524
chr	1709947	1709948	0.6042
chr	1709948	1709949	0.5586
chr	1709949	1709950	0.1026
chr	1709950	1709951	0.0912
chr	1709951	1709952	0.057
chr	1709952	1709953	0.0342
chr	1709992	1709993	0.0114
chr	1709993	1710010	0.0798
chr	1710010	1710011	0.0684
chr	1710011	1710012	0.057
chr	1710012	1710013	0.0456
chr	1710013	1710015	0.0228
chr	1710061	1710078	0.0114
chr	1710078	1710080	0.0228
chr	1710080	1710081	1.4592
chr	1710081	1710083	1.5504
chr	1710083	1710084	1.596
chr	1710084	1710093	1.6188
chr	1710093	1710097	1.6074
chr	1710097	1710100	1.5846
chr	1710100	1710101	1.5732
chr	1710101	1710102	1.5618
chr	1710102	1710103	1.311
chr	1710103	1710104	0.6954
chr	1710104	1710105	0.741
chr	1710105	1710106	0.5472
chr	1710106	1710107	0.5358
chr	1710107	1710108	0.5472
chr	1710108	1710109	0.5358
chr	1710109	1710112	0.5244
chr	1710112	1710113	0.6042
chr	1710113	1710114	0.6384
chr	1710114	1710115	0.627
chr	1710115	1710121	0.6384
chr	1710121	1710122	0.627
chr	1710122	1710124	0.5586
chr	1710124	1710125	0.3078
chr	1710125	1710129	0.1824
chr	1710129	1710131	0.171
chr	1710131	1710134	0.1482
chr	1710134	1710135	0.1368
chr	1710135	1710136	0.1026
chr	1710136	1710137	0.0798
chr	1710137	1710138	0.057
chr	1710138	1710141	0.0228
chr	1710141	1710144	0.0114
chr	1710162	1710185	0.0114
chr	1710247	1710263	0.057
chr	1710263	1710268	0.0798
chr	1710268	1710285	0.0228
chr	1710391	1710396	0.0114
chr	1710396	1710414	0.0228
chr	1710414	1710419	0.0114
chr	1710430	1710439	0.0228
chr	1710439	1710447	0.0456
chr	1710447	1710451	0.0228
chr	1710451	1710452	0.1596
chr	1710452	1710453	0.2052
chr	1710453	1710462	0.228
chr	1710462	1710468	0.2052
chr	1710468	1710471	0.1938
chr	1710471	1710473	0.1482
chr	1710473	1710474	0.1026
chr	1710474	1710475	0.1938
chr	1710475	1710491	0.1824
chr	1710491	1710492	0.171
chr	1710492	1710494	0.1596
chr	1710494	1710495	0.1482
chr	1710495	1710496	0.057
chr	1710510	1710511	0.0114
chr	1710511	1710514	0.0228
chr	1710514	1710523	0.0342
chr	1710523	1710524	0.8664
chr	1710524	1710525	0.9462
chr	1710525	1710526	1.2654
chr	1710526	1710530	1.3338
chr	1710530	1710533	1.4136
chr	1710533	1710535	1.425
chr	1710535	1710538	1.596
chr	1710538	1710539	1.653
chr	1710539	1710540	1.6416
chr	1710540	1710542	1.6188
chr	1710542	1710543	1.5846
chr	1710543	1710544	1.5048
chr	1710544	1710545	1.026
chr	1710545	1710546	0.855
chr	1710546	1710547	0.6384
chr	1710547	1710548	0.57
chr	1710548	1710549	0.5358
chr	1710549	1710550	0.3648
chr	1710550	1710551	0.342
chr	1710551	1710552	0.3078
chr	1710552	1710553	0.2964
chr	1710553	1710554	0.2736
chr	1710554	1710555	0.2394
chr	1710555	1710556	0.1824
chr	1710556	1710557	0.0684
chr	1710557	1710558	0.0228
chr	1710558	1710559	0.0114
chr	1710580	1710600	0.0456
chr	1710600	1710602	0.0342
chr	1710610	1710614	0.0114
chr	1710614	1710632	0.057
chr	1710632	1710635	0.0456
chr	1710635	1710636	0.0114
chr	1710688	1710692	0.0684
chr	1710692	1710696	0.0912
chr	1710696	1710709	0.1254
chr	1710709	1710710	0.1026
chr	1710710	1710711	0.0912
chr	1710711	1710712	0.1026
chr	1710712	1710713	0.0798
chr	1710713	1710714	0.057
chr	1710714	1710715	0.0456
chr	1710715	1710716	0.1026
chr	1710716	1710717	0.2508
chr	1710717	1710718	0.5814
chr	1710718	1710730	1.1514
chr	1710730	1710732	1.14
chr	1710732	1710735	1.1286
chr	1710735	1710736	1.0944
chr	1710736	1710737	1.0488
chr	1710737	1710738	0.798
chr	1710738	1710739	0.741
chr	1710739	1710740	0.1026
chr	1710740	1710741	0.0912
chr	1710741	1710746	0.6612
chr	1710746	1710755	0.741
chr	1710755	1710756	0.7296
chr	1710756	1710759	0.741
chr	1710759	1710760	0.7068
chr	1710760	1710762	0.6156
chr	1710762	1710763	0.2508
chr	1710763	1710764	0.1368
chr	1710764	1710765	0.057
chr	1710765	1710767	0.0342
chr	1710767	1710768	0.0228
chr	1710781	1710782	0.0342
chr	1710782	1710787	0.057
chr	1710787	1710791	0.0684
chr	1710791	1710794	0.0798
chr	1710794	1710803	0.0912
chr	1710803	1710808	0.0342
chr	1710808	1710809	0.0228
chr	1710809	1710811	0.0114
chr	1710834	1710844	0.0114
chr	1710844	1710846	0.057
chr	1710846	1710852	0.0798
chr	1710852	1710856	0.1026
chr	1710856	1710865	0.0912
chr	1710865	1710867	0.0456
chr	1710867	1710873	0.0342
chr	1710873	1710885	0.0114
chr	1710977	1711000	0.0114
chr	1711000	1711001	0.0228
chr	1711001	1711002	0.0114
chr	1711002	1711012	0.0228
chr	1711012	1711014	0.0342
chr	1711014	1711015	0.0456
chr	1711015	1711016	0.057
chr	1711016	1711017	0.0684
chr	1711017	1711021	0.0912
chr	1711021	1711026	0.0798
chr	1711026	1711034	0.0684
chr	1711034	1711036	0.057
chr	1711036	1711039	0.0342
chr	1711062	1711079	0.0114
chr	1711095	1711101	0.0342
chr	1711101	1711105	0.1254
chr	1711105	1711113	0.1368
chr	1711113	1711115	0.3078
chr	1711115	1711118	0.2964
chr	1711118	1711121	0.3078
chr	1711121	1711123	0.285
chr	1711123	1711124	0.228
chr	1711124	1711131	0.2166
chr	1711131	1711133	0.1938
chr	1711133	1711134	0.171
chr	1711134	1711135	0.1368
chr	1711135	1711136	0.1482
chr	1711136	1711138	0.1368
chr	1711138	1711139	0.0798
chr	1711139	1711140	0.0912
chr	1711140	1711143	0.0798
chr	1711143	1711145	0.0684
chr	1711145	1711155	0.0912
chr	1711155	1711161	0.1026
chr	1711161	1711162	0.057
chr	1711162	1711166	0.0456
chr	1711166	1711171	0.0342
chr	1711171	1711172	0.0228
chr	1711172	1711179	0.0114
chr	1711232	1711249	0.114
chr	1711249	1711254	0.1026
chr	1711254	1711256	0.0228
chr	1711256	1711258	0.0114
chr	1711289	1711293	0.1026
chr	1711293	1711297	0.114
chr	1711297	1711302	0.1254
chr	1711302	1711311	0.1824
chr	1711311	1711315	0.1368
chr	1711315	1711316	0.1254
chr	1711316	1711317	0.1026
chr	1711317	1711318	0.0798
chr	1711318	1711319	0.057
chr	1711319	1711322	0.0342
chr	1711322	1711323	0.057
chr	1711323	1711338	0.0228
chr	1711338	1711343	0.0114
chr	1711358	1711375	0.0342
chr	1711375	1711378	0.057
chr	1711378	1711380	0.0342
chr	1711380	1711381	0.114
chr	1711381	1711385	0.1254
chr	1711385	1711386	0.3078
chr	1711386	1711387	0.3306
chr	1711387	1711388	0.5586
chr	1711388	1711401	0.57
chr	1711401	1711402	0.4674
chr	1711402	1711405	0.456
chr	1711405	1711406	0.4218
chr	1711406	1711407	0.399
chr	1711407	1711408	0.2736
chr	1711408	1711409	0.228
chr	1711409	1711410	0.0456
chr	1711410	1711412	0.0342
chr	1711412	1711413	0.0114
chr	1711442	1711446	0.0798
chr	1711446	1711448	0.0912
chr	1711448	1711463	0.1026
chr	1711463	1711464	0.0684
chr	1711464	1711467	0.0228
chr	1711467	1711470	0.0114
chr	1711486	1711495	0.0342
chr	1711495	1711508	0.1368
chr	1711508	1711511	0.114
chr	1711511	1711516	0.1026
chr	1711516	1711517	0.0798
chr	1711529	1711550	0.1938
chr	1711550	1711551	0.1824
chr	1711551	1711552	0.0228
chr	1711552	1711553	0.0114
chr	1711593	1711594	0.0114
chr	1711594	1711595	0.057
chr	1711595	1711613	0.0684
chr	1711613	1711615	0.0342
chr	1711615	1711616	0.0114
chr	1711629	1711649	0.0114
chr	1711661	1711687	0.0114
chr	1711723	1711724	0.1368
chr	1711724	1711740	0.513
chr	1711740	1711742	0.5016
chr	1711742	1711743	0.4902
chr	1711743	1711744	0.4674
chr	1711744	1711745	0.4332
chr	1711765	1711787	0.0114
chr	1711787	1711789	0.0912
chr	1711789	1711807	0.0798
chr	1711807	1711809	0.0912
chr	1711809	1711814	0.0114
chr	1711814	1711835	0.0228
chr	1711870	1711886	0.0228
chr	1711886	1711887	0.0342
chr	1711887	1711895	0.057
chr	1711895	1711899	0.0456
chr	1711899	1711904	0.0342
chr	1711904	1711907	0.0228
chr	1711907	1711908	0.0114
chr	1711908	1711911	0.0228
chr	1711911	1711912	0.0114
chr	1711912	1711932	0.0228
chr	1711934	1711936	0.0456
chr	1711936	1711955	0.0684
chr	1711955	1711957	0.0342
chr	1711957	1711976	0.0456
chr	1711976	1711979	0.0228
chr	1711979	1711987	0.0114
chr	1711989	1711990	0.0684
chr	1711990	1711994	0.0798
chr	1711994	1711995	0.228
chr	1711995	1712009	0.2394
chr	1712009	1712010	0.228
chr	1712010	1712011	0.1596
chr	1712011	1712012	0.171
chr	1712012	1712014	0.1368
chr	1712014	1712015	0.1254
chr	1712015	1712016	0.1026
chr	1712016	1712023	0.0114
chr	1712023	1712028	0.0228
chr	1712028	1712038	0.0456
chr	1712038	1712046	0.0342
chr	1712046	1712048	0.0228
chr	1712048	1712049	0.1596
chr	1712049	1712050	0.1824
chr	1712050	1712058	0.171
chr	1712058	1712061	0.1824
chr	1712061	1712063	0.2166
chr	1712063	1712064	0.2964
chr	1712064	1712065	0.3306
chr	1712065	1712068	0.6612
chr	1712068	1712069	0.6726
chr	1712069	1712070	0.6498
chr	1712070	1712071	0.5814
chr	1712071	1712072	0.5472
chr	1712072	1712081	0.5358
chr	1712081	1712083	0.5244
chr	1712083	1712086	0.4902
chr	1712086	1712088	0.0342
chr	1712088	1712089	0.0456
chr	1712089	1712101	0.0114
chr	1712101	1712108	0.0456
chr	1712108	1712114	0.0912
chr	1712114	1712122	0.0798
chr	1712122	1712123	0.0684
chr	1712123	1712129	0.0456
chr	1712129	1712131	0.0342
chr	1712138	1712155	0.0114
chr	1712180	1712181	0.0114
chr	1712181	1712182	0.0456
chr	1712182	1712183	0.057
chr	1712183	1712198	0.0684
chr	1712198	1712199	0.057
chr	1712199	1712200	0.0456
chr	1712200	1712202	0.0228
chr	1712202	1712203	0.0114
chr	1712210	1712212	0.0228
chr	1712212	1712215	0.0912
chr	1712215	1712230	0.1026
chr	1712230	1712231	0.0342
chr	1712231	1712232	0.0228
chr	1712232	1712233	0.3078
chr	1712233	1712235	0.3648
chr	1712235	1712236	0.3534
chr	1712236	1712244	0.342
chr	1712244	1712248	0.3648
chr	1712248	1712252	0.342
chr	1712252	1712253	0.3306
chr	1712253	1712254	0.3078
chr	1712254	1712255	0.0798
chr	1712255	1712263	0.0342
chr	1712263	1712269	0.0114
chr	1712281	1712298	0.0228
chr	1712298	1712300	0.0342
chr	1712300	1712302	0.0228
chr	1712302	1712311	0.0114
chr	1712311	1712323	0.0228
chr	1712323	1712324	0.0684
chr	1712324	1712325	0.1254
chr	1712325	1712326	0.1368
chr	1712326	1712327	0.1482
chr	1712327	1712333	0.1824
chr	1712333	1712340	0.1596
chr	1712340	1712343	0.1482
chr	1712343	1712344	0.1368
chr	1712344	1712346	0.1254
chr	1712346	1712347	0.1026
chr	1712347	1712348	0.0912
chr	1712348	1712349	0.0228
chr	1712349	1712351	0.0114
chr	1712351	1712368	0.0228
chr	1712368	1712373	0.0114
chr	1712391	1712392	0.0114
chr	1712392	1712399	0.0342
chr	1712399	1712403	0.0456
chr	1712403	1712409	0.057
chr	1712409	1712410	0.0684
chr	1712410	1712411	0.4446
chr	1712411	1712413	0.456
chr	1712413	1712414	0.4902
chr	1712414	1712415	0.9006
chr	1712415	1712416	60.2148
chr	1712416	1712417	60.9216
chr	1712417	1712418	61.0128
chr	1712418	1712419	61.0356
chr	1712419	1712420	61.0584
chr	1712420	1712421	61.1382
chr	1712421	1712422	69.1296
chr	1712422	1712423	69.2778
chr	1712423	1712425	69.312
chr	1712425	1712430	69.3348
chr	1712430	1712431	69.2322
chr	1712431	1712432	69.084
chr	1712432	1712433	68.571
chr	1712433	1712434	68.4912
chr	1712434	1712435	68.229
chr	1712435	1712436	65.8122
chr	1712436	1712437	64.7406
chr	1712437	1712438	19.1292
chr	1712438	1712439	16.9404
chr	1712439	1712440	14.6376
chr	1712440	1712441	12.9048
chr	1712441	1712442	11.8674
chr	1712442	1712443	7.2618
chr	1712443	1712444	1.7214
chr	1712444	1712445	1.6302
chr	1712445	1712446	1.596
chr	1712446	1712448	1.6074
chr	1712448	1712449	1.7214
chr	1712449	1712450	1.653
chr	1712450	1712451	1.6188
chr	1712451	1712454	1.6074
chr	1712454	1712455	1.5276
chr	1712455	1712456	1.4706
chr	1712456	1712458	0.9348
chr	1712458	1712460	0.912
chr	1712460	1712461	0.8892
chr	1712461	1712464	0.8664
chr	1712464	1712465	0.8436
chr	1712465	1712466	0.7752
chr	1712466	1712467	0.4902
chr	1712467	1712468	0.3534
chr	1712468	1712469	0.228
chr	1712469	1712470	0.0456
chr	1712470	1712471	0.0228
chr	1712471	1712490	0.0114
chr	1712529	1712534	0.0114
chr	1712534	1712536	0.0342
chr	1712536	1712543	0.1368
chr	1712543	1712544	0.8322
chr	1712544	1712546	0.8664
chr	1712546	1712556	0.8778
chr	1712556	1712557	1.2198
chr	1712557	1712558	1.2084
chr	1712558	1712561	1.197
chr	1712561	1712562	1.2198
chr	1712562	1712563	1.1856
chr	1712563	1712564	1.14
chr	1712564	1712565	1.0374
chr	1712565	1712566	0.9804
chr	1712566	1712567	0.6498
chr	1712567	1712568	0.5586
chr	1712568	1712569	0.513
chr	1712569	1712575	0.456
chr	1712575	1712576	0.4446
chr	1712576	1712577	0.4218
chr	1712577	1712578	0.4104
chr	1712578	1712579	0.0684
chr	1712579	1712580	0.0228
chr	1712580	1712582	0.0114
chr	1712582	1712583	0.0228
chr	1712583	1712587	0.0114
chr	1712587	1712602	0.0228
chr	1712602	1712611	0.0114
chr	1712611	1712612	0.0342
chr	1712612	1712621	0.0228
chr	1712621	1712623	0.0342
chr	1712623	1712625	1.9836
chr	1712625	1712635	1.995
chr	1712635	1712637	2.0064
chr	1712637	1712642	1.995
chr	1712642	1712643	1.9494
chr	1712643	1712644	1.9152
chr	1712644	1712645	0.8322
chr	1712645	1712646	0.4674
chr	1712646	1712647	0.1254
chr	1712647	1712648	0.1026
chr	1712648	1712650	0.057
chr	1712650	1712654	0.0342
chr	1712654	1712655	0.0228
chr	1712655	1712656	0.0342
chr	1712656	1712657	0.057
chr	1712657	1712659	0.0342
chr	1712659	1712677	0.0228
chr	1712677	1712699	0.0114
chr	1712699	1712700	0.0684
chr	1712700	1712701	0.0798
chr	1712701	1712706	0.627
chr	1712706	1712718	0.6156
chr	1712718	1712721	0.6042
chr	1712721	1712722	0.4446
chr	1712722	1712723	0.1482
chr	1712723	1712726	0.0228
chr	1712726	1712732	0.0114
chr	1712732	1712736	0.0228
chr	1712736	1712737	0.0342
chr	1712737	1712742	0.1026
chr	1712742	1712754	0.114
chr	1712754	1712756	0.1026
chr	1712756	1712759	0.057
chr	1712759	1712762	0.0456
chr	1712762	1712764	0.0228
chr	1712766	1712767	0.0114
chr	1712767	1712768	0.0228
chr	1712768	1712769	0.0798
chr	1712769	1712783	0.1026
chr	1712783	1712790	0.0912
chr	1712790	1712791	0.057
chr	1712791	1712794	0.0342
chr	1712794	1712797	0.0114
chr	1712802	1712809	0.0684
chr	1712809	1712823	0.1368
chr	1712823	1712830	0.0684
chr	1712830	1712834	0.0342
chr	1712834	1712835	0.0228
chr	1712835	1712836	0.0114
chr	1712846	1712850	0.0114
chr	1712850	1712856	0.0342
chr	1712856	1712858	0.0456
chr	1712858	1712867	0.057
chr	1712867	1712868	0.0684
chr	1712868	1712869	0.1254
chr	1712869	1712870	0.1938
chr	1712870	1712871	0.2622
chr	1712871	1712872	0.285
chr	1712872	1712874	0.2964
chr	1712874	1712875	0.456
chr	1712875	1712876	1.9266
chr	1712876	1712877	1.938
chr	1712877	1712878	5.643
chr	1712878	1712879	5.6772
chr	1712879	1712880	5.6886
chr	1712880	1712881	6.3954
chr	1712881	1712882	6.4068
chr	1712882	1712889	6.4524
chr	1712889	1712891	6.4752
chr	1712891	1712892	6.4638
chr	1712892	1712893	6.4524
chr	1712893	1712894	6.4296
chr	1712894	1712895	6.4182
chr	1712895	1712896	6.099
chr	1712896	1712897	6.0762
chr	1712897	1712898	5.2212
chr	1712898	1712899	4.8222
chr	1712899	1712900	0.4788
chr	1712900	1712901	0.4218
chr	1712901	1712902	0.0798
chr	1712902	1712904	0.0684
chr	1712904	1712910	0.0228
chr	1712917	1712922	0.0114
chr	1712922	1712943	0.1824
chr	1712943	1712944	0.0912
chr	1712944	1712946	0.0456
chr	1712946	1712947	0.7752
chr	1712947	1712951	0.7638
chr	1712951	1712952	0.9918
chr	1712952	1712965	1.0032
chr	1712965	1712966	0.9918
chr	1712966	1712968	0.969
chr	1712968	1712969	0.7752
chr	1712969	1712970	0.5472
chr	1712970	1712971	0.5358
chr	1712971	1712972	0.5244
chr	1712972	1712973	0.4332
chr	1712973	1712974	0.1938
chr	1712974	1712975	0.1026
chr	1712975	1712976	0.0342
chr	1712976	1712978	0.0456
chr	1712978	1712979	0.057
chr	1712979	1712980	0.0456
chr	1712980	1712981	1.8468
chr	1712981	1712989	1.881
chr	1712989	1712995	1.8696
chr	1712995	1712997	1.8582
chr	1712997	1712998	1.8354
chr	1712998	1712999	1.824
chr	1712999	1713000	1.767
chr	1713000	1713001	0.8094
chr	1713001	1713002	0.6498
chr	1713002	1713003	0.1482
chr	1713003	1713004	0.5358
chr	1713004	1713005	1.4022
chr	1713005	1713010	1.8468
chr	1713010	1713012	1.8582
chr	1713012	1713021	1.8696
chr	1713021	1713022	1.8468
chr	1713022	1713023	1.6758
chr	1713023	1713024	1.5276
chr	1713024	1713025	1.3338
chr	1713025	1713026	0.9576
chr	1713026	1713027	0.1368
chr	1713027	1713028	0.0912
chr	1713028	1713029	0.0798
chr	1713029	1713030	0.0456
chr	1713030	1713033	0.0228
chr	1713033	1713051	0.0114
chr	1713061	1713065	0.0114
chr	1713065	1713082	0.0228
chr	1713082	1713087	0.0342
chr	1713087	1713088	0.0456
chr	1713088	1713093	0.0342
chr	1713093	1713094	0.057
chr	1713094	1713095	0.2166
chr	1713095	1713098	0.2394
chr	1713098	1713100	0.57
chr	1713100	1713101	0.5928
chr	1713101	1713103	0.798
chr	1713103	1713109	0.8664
chr	1713109	1713114	0.855
chr	1713114	1713115	0.8436
chr	1713115	1713116	0.7296
chr	1713116	1713117	0.6954
chr	1713117	1713118	0.6384
chr	1713118	1713119	0.627
chr	1713119	1713120	0.456
chr	1713120	1713121	0.342
chr	1713121	1713122	0.3192
chr	1713122	1713124	0.1254
chr	1713124	1713125	0.0342
chr	1713125	1713126	0.0228
chr	1713126	1713137	0.0114
chr	1713141	1713153	0.0114
chr	1713153	1713155	0.0228
chr	1713155	1713158	0.0342
chr	1713158	1713159	1.9266
chr	1713159	1713161	2.6106
chr	1713161	1713164	2.7816
chr	1713164	1713169	2.793
chr	1713169	1713170	2.7702
chr	1713170	1713171	2.793
chr	1713171	1713173	2.9412
chr	1713173	1713175	2.9298
chr	1713175	1713176	2.907
chr	1713176	1713177	2.9412
chr	1713177	1713178	2.9298
chr	1713178	1713179	2.9184
chr	1713179	1713180	2.5536
chr	1713180	1713181	1.8354
chr	1713181	1713182	0.6498
chr	1713182	1713183	0.2394
chr	1713183	1713191	0.2166
chr	1713191	1713192	0.2052
chr	1713192	1713193	0.171
chr	1713193	1713194	0.114
chr	1713194	1713197	0.0912
chr	1713197	1713203	0.0798
chr	1713203	1713209	0.0684
chr	1713209	1713211	0.0342
chr	1713211	1713219	0.0114
chr	1713237	1713239	0.0114
chr	1713239	1713244	0.0342
chr	1713244	1713246	0.0798
chr	1713246	1713247	0.1254
chr	1713247	1713248	0.228
chr	1713248	1713249	0.2394
chr	1713249	1713251	1.0146
chr	1713251	1713253	2.8956
chr	1713253	1713254	2.9754
chr	1713254	1713255	2.964
chr	1713255	1713257	2.9754
chr	1713257	1713267	2.964
chr	1713267	1713268	2.9526
chr	1713268	1713269	2.9412
chr	1713269	1713270	2.8614
chr	1713270	1713271	2.7018
chr	1713271	1713272	0.57
chr	1713272	1713275	0.2052
chr	1713275	1713286	0.1938
chr	1713286	1713287	0.228
chr	1713287	1713290	0.2166
chr	1713290	1713291	0.1938
chr	1713291	1713292	0.2052
chr	1713292	1713293	0.1596
chr	1713293	1713294	0.3876
chr	1713294	1713296	0.3762
chr	1713296	1713298	0.4218
chr	1713298	1713299	1.3224
chr	1713299	1713300	2.3256
chr	1713300	1713303	2.4282
chr	1713303	1713306	2.451
chr	1713306	1713307	2.4396
chr	1713307	1713308	2.451
chr	1713308	1713309	2.5878
chr	1713309	1713312	2.5992
chr	1713312	1713313	2.508
chr	1713313	1713315	2.4852
chr	1713315	1713316	2.4624
chr	1713316	1713317	2.4396
chr	1713317	1713318	2.3598
chr	1713318	1713319	2.2572
chr	1713319	1713320	2.1888
chr	1713320	1713321	0.5016
chr	1713321	1713323	0.2622
chr	1713323	1713324	0.2508
chr	1713324	1713328	0.2394
chr	1713328	1713329	0.2052
chr	1713329	1713330	0.1938
chr	1713330	1713331	0.171
chr	1713331	1713332	0.0342
chr	1713332	1713333	0.9006
chr	1713333	1713334	0.969
chr	1713334	1713335	0.9804
chr	1713335	1713338	0.9918
chr	1713338	1713345	1.0488
chr	1713345	1713346	1.0602
chr	1713346	1713349	1.083
chr	1713349	1713350	1.0716
chr	1713350	1713353	1.0944
chr	1713353	1713354	0.5586
chr	1713354	1713355	0.5016
chr	1713355	1713356	0.4674
chr	1713356	1713357	0.3078
chr	1713357	1713359	0.2964
chr	1713359	1713360	0.2736
chr	1713360	1713361	0.2394
chr	1713361	1713367	0.2166
chr	1713367	1713370	0.1824
chr	1713370	1713372	0.171
chr	1713372	1713373	0.1596
chr	1713373	1713374	0.1254
chr	1713374	1713375	0.0798
chr	1713380	1713382	0.0114
chr	1713382	1713394	0.1026
chr	1713394	1713395	0.114
chr	1713395	1713396	0.1368
chr	1713396	1713397	0.3192
chr	1713397	1713398	0.4446
chr	1713398	1713401	0.456
chr	1713401	1713402	0.4446
chr	1713402	1713403	0.4104
chr	1713403	1713409	0.3534
chr	1713409	1713416	0.3648
chr	1713416	1713417	0.1938
chr	1713417	1713418	0.0912
chr	1713418	1713419	0.0456
chr	1713419	1713421	0.0342
chr	1713421	1713422	0.0228
chr	1713422	1713428	0.0114
chr	1713428	1713452	0.0228
chr	1713452	1713454	0.0114
chr	1713488	1713489	0.0114
chr	1713489	1713498	0.0456
chr	1713498	1713499	0.9462
chr	1713499	1713507	0.969
chr	1713507	1713508	0.9576
chr	1713508	1713514	0.9462
chr	1713514	1713517	0.9234
chr	1713517	1713518	0.9348
chr	1713518	1713519	0.8664
chr	1713519	1713520	0.7524
chr	1713520	1713521	0.2166
chr	1713521	1713524	0.228
chr	1713524	1713525	0.399
chr	1713525	1713527	0.4332
chr	1713527	1713528	0.4788
chr	1713528	1713533	0.4902
chr	1713533	1713539	0.4788
chr	1713539	1713540	0.4674
chr	1713540	1713541	0.4332
chr	1713541	1713542	0.4104
chr	1713542	1713544	0.399
chr	1713544	1713545	0.3876
chr	1713545	1713546	0.114
chr	1713546	1713548	0.0684
chr	1713594	1713600	0.2394
chr	1713600	1713614	0.2508
chr	1713614	1713615	0.2394
chr	1713615	1713616	0.5244
chr	1713616	1713617	0.5016
chr	1713617	1713618	0.5472
chr	1713618	1713620	0.513
chr	1713620	1713622	0.4902
chr	1713622	1713624	0.4788
chr	1713624	1713629	0.4218
chr	1713629	1713631	0.3876
chr	1713631	1713634	0.399
chr	1713634	1713635	0.3876
chr	1713635	1713636	0.399
chr	1713636	1713637	0.1254
chr	1713637	1713638	0.114
chr	1713638	1713640	0.1026
chr	1713640	1713641	0.114
chr	1713641	1713642	0.1254
chr	1713642	1713655	0.1482
chr	1713655	1713657	0.1026
chr	1713657	1713660	0.0912
chr	1713660	1713661	0.0798
chr	1713661	1713662	0.0684
chr	1713662	1713663	0.057
chr	1713663	1713664	0.0114
chr	1713676	1713700	0.0114
chr	1713732	1713745	0.0114
chr	1713745	1713754	0.0456
chr	1713754	1713765	0.0342
chr	1713765	1713766	0.0228
chr	1713766	1713768	0.0114
chr	1713926	1713949	0.0114
chr	1714001	1714020	0.0114
chr	1714114	1714115	0.0114
chr	1714115	1714116	0.1824
chr	1714116	1714117	0.2052
chr	1714117	1714124	0.228
chr	1714124	1714130	0.2394
chr	1714130	1714131	0.2622
chr	1714131	1714134	0.2508
chr	1714134	1714135	0.228
chr	1714135	1714136	0.1824
chr	1714136	1714138	0.1368
chr	1714138	1714139	0.1254
chr	1714139	1714140	0.0798
chr	1714140	1714141	0.0684
chr	1714141	1714143	0.0456
chr	1714143	1714150	0.0228
chr	1714150	1714151	0.0342
chr	1714151	1714168	0.0114
chr	1714168	1714170	0.0456
chr	1714170	1714182	0.114
chr	1714182	1714187	0.1254
chr	1714187	1714188	0.1368
chr	1714188	1714191	0.1254
chr	1714191	1714192	0.228
chr	1714192	1714193	0.2508
chr	1714193	1714195	0.2052
chr	1714195	1714202	0.2166
chr	1714202	1714207	0.228
chr	1714207	1714211	0.2052
chr	1714211	1714212	0.1824
chr	1714212	1714215	0.0342
chr	1714215	1714217	0.0228
chr	1714217	1714224	0.0114
chr	1714230	1714252	0.0114
chr	1714317	1714320	0.171
chr	1714320	1714327	0.1824
chr	1714327	1714337	0.228
chr	1714337	1714338	0.2166
chr	1714338	1714339	0.1254
chr	1714339	1714340	0.057
chr	1714340	1714345	0.0684
chr	1714345	1714347	0.1368
chr	1714347	1714348	0.1254
chr	1714348	1714349	0.0912
chr	1714349	1714361	0.0798
chr	1714361	1714366	0.0684
chr	1714366	1714367	0.057
chr	1714434	1714446	0.0342
chr	1714446	1714454	0.0456
chr	1714454	1714456	0.0342
chr	1714456	1714457	0.0228
chr	1714457	1714467	0.0114
chr	1714512	1714513	0.114
chr	1714513	1714514	1.6302
chr	1714514	1714515	1.6416
chr	1714515	1714529	1.7442
chr	1714529	1714531	1.7328
chr	1714531	1714532	1.71
chr	1714532	1714533	1.6416
chr	1714533	1714534	1.4706
chr	1714534	1714535	0.1254
chr	1714535	1714537	0.0912
chr	1714537	1714538	0.0684
chr	1714538	1714539	0.0114
chr	1714561	1714571	0.0456
chr	1714571	1714582	0.1026
chr	1714582	1714587	0.0798
chr	1714587	1714590	0.0684
chr	1714590	1714593	0.0228
chr	1714595	1714596	0.4332
chr	1714596	1714597	0.4674
chr	1714597	1714598	0.5586
chr	1714598	1714599	0.6384
chr	1714599	1714604	0.6498
chr	1714604	1714605	0.7068
chr	1714605	1714607	0.855
chr	1714607	1714610	0.9348
chr	1714610	1714612	0.9462
chr	1714612	1714613	0.9348
chr	1714613	1714615	0.9234
chr	1714615	1714616	0.8778
chr	1714616	1714617	0.7866
chr	1714617	1714618	0.4332
chr	1714618	1714619	0.3648
chr	1714619	1714620	0.3306
chr	1714620	1714622	0.3078
chr	1714622	1714623	0.2964
chr	1714623	1714624	0.285
chr	1714624	1714625	0.2736
chr	1714625	1714626	0.2166
chr	1714626	1714633	0.0456
chr	1714633	1714634	0.0342
chr	1714634	1714640	0.0114
chr	1714640	1714642	0.285
chr	1714642	1714652	0.2964
chr	1714652	1714659	0.285
chr	1714659	1714660	0.2964
chr	1714660	1714661	0.7524
chr	1714661	1714662	8.0712
chr	1714662	1714663	8.1852
chr	1714663	1714664	8.1738
chr	1714664	1714665	8.4816
chr	1714665	1714666	8.8236
chr	1714666	1714675	8.8008
chr	1714675	1714676	8.7894
chr	1714676	1714677	8.778
chr	1714677	1714678	8.7666
chr	1714678	1714679	8.721
chr	1714679	1714680	8.5272
chr	1714680	1714681	8.265
chr	1714681	1714682	8.094
chr	1714682	1714683	1.4706
chr	1714683	1714684	1.1286
chr	1714684	1714685	0.8208
chr	1714685	1714686	0.684
chr	1714686	1714687	0.285
chr	1714687	1714688	0.1368
chr	1714688	1714690	0.114
chr	1714690	1714692	0.1026
chr	1714692	1714702	0.0912
chr	1714702	1714709	0.0684
chr	1714709	1714710	0.0342
chr	1714726	1714738	0.0912
chr	1714738	1714747	0.114
chr	1714747	1714748	0.1026
chr	1714748	1714750	0.0456
chr	1714750	1714754	0.0228
chr	1714754	1714763	0.0684
chr	1714763	1714766	0.057
chr	1714766	1714773	0.0684
chr	1714773	1714774	0.057
chr	1714774	1714775	0.0228
chr	1714775	1714778	0.0114
chr	1714778	1714788	0.0228
chr	1714788	1714800	0.0114
chr	1714866	1714869	0.0342
chr	1714869	1714870	0.0684
chr	1714870	1714872	0.2394
chr	1714872	1714886	0.2622
chr	1714886	1714890	0.2508
chr	1714890	1714891	0.2394
chr	1714891	1714892	0.1026
chr	1714892	1714893	0.0912
chr	1714893	1714894	0.0456
chr	1714894	1714896	0.0342
chr	1714896	1714898	0.0114
chr	1714898	1714904	0.0228
chr	1714904	1714908	0.0114
chr	1714908	1714926	0.0228
chr	1714926	1714929	0.0114
chr	1714936	1714956	0.0114
chr	1714956	1714957	0.0228
chr	1714957	1714978	0.0114
chr	1714991	1714992	0.0456
chr	1714992	1714996	0.0684
chr	1714996	1714997	0.0798
chr	1714997	1715013	0.0912
chr	1715013	1715014	1.9722
chr	1715014	1715016	1.9608
chr	1715016	1715018	1.9722
chr	1715018	1715025	1.9836
chr	1715025	1715030	1.995
chr	1715030	1715031	1.9608
chr	1715031	1715032	1.9494
chr	1715032	1715033	1.824
chr	1715033	1715034	1.6758
chr	1715034	1715035	0.513
chr	1715035	1715036	0.057
chr	1715036	1715037	0.0342
chr	1715037	1715038	0.0228
chr	1715038	1715044	0.0114
chr	1715083	1715105	0.0114
chr	1715105	1715106	0.912
chr	1715106	1715109	0.9348
chr	1715109	1715122	0.9462
chr	1715122	1715123	0.9348
chr	1715123	1715124	0.9234
chr	1715124	1715125	0.912
chr	1715125	1715126	0.6726
chr	1715126	1715127	0.6384
chr	1715135	1715137	0.0114
chr	1715137	1715147	0.0228
chr	1715147	1715149	0.0342
chr	1715149	1715151	0.0456
chr	1715151	1715155	0.057
chr	1715155	1715161	0.0456
chr	1715161	1715171	0.0342
chr	1715171	1715172	0.0228
chr	1715172	1715181	0.0114
chr	1715181	1715182	0.1824
chr	1715182	1715193	0.1938
chr	1715193	1715196	0.2736
chr	1715196	1715197	0.285
chr	1715197	1715202	0.2964
chr	1715202	1715203	0.2508
chr	1715203	1715205	0.1596
chr	1715205	1715210	0.1368
chr	1715210	1715215	0.1254
chr	1715215	1715216	0.1026
chr	1715216	1715218	0.057
chr	1715218	1715223	0.0228
chr	1715223	1715225	0.0114
chr	1715261	1715266	0.0114
chr	1715266	1715268	0.0456
chr	1715268	1715273	0.1368
chr	1715273	1715274	0.1482
chr	1715274	1715280	0.1596
chr	1715280	1715281	0.9348
chr	1715281	1715282	1.7214
chr	1715282	1715285	1.7442
chr	1715285	1715288	1.7328
chr	1715288	1715290	1.71
chr	1715290	1715292	1.6416
chr	1715292	1715296	1.6302
chr	1715296	1715298	1.5732
chr	1715298	1715299	1.5276
chr	1715299	1715300	1.3338
chr	1715300	1715301	0.6042
chr	1715301	1715302	0.57
chr	1715302	1715303	0.5586
chr	1715303	1715305	0.5472
chr	1715305	1715306	0.3876
chr	1715306	1715307	0.342
chr	1715307	1715320	0.0228
chr	1715320	1715328	0.0114
chr	1715328	1715335	0.0228
chr	1715335	1715346	0.0798
chr	1715346	1715353	0.0684
chr	1715353	1715355	0.057
chr	1715355	1715357	0.0228
chr	1715357	1715363	0.0114
chr	1715369	1715376	0.0114
chr	1715376	1715396	0.0228
chr	1715401	1715403	0.0228
chr	1715403	1715424	0.0342
chr	1715424	1715425	0.0228
chr	1715425	1715426	0.6726
chr	1715426	1715427	1.2996
chr	1715427	1715428	1.311
chr	1715428	1715429	1.3338
chr	1715429	1715430	1.4022
chr	1715430	1715431	1.4136
chr	1715431	1715435	1.425
chr	1715435	1715436	1.4364
chr	1715436	1715437	1.425
chr	1715437	1715438	5.0046
chr	1715438	1715439	11.058
chr	1715439	1715440	13.8282
chr	1715440	1715441	13.8966
chr	1715441	1715442	13.9308
chr	1715442	1715443	14.0106
chr	1715443	1715444	13.9536
chr	1715444	1715445	13.965
chr	1715445	1715446	13.9536
chr	1715446	1715447	13.4748
chr	1715447	1715449	12.9618
chr	1715449	1715450	12.939
chr	1715450	1715451	13.3038
chr	1715451	1715452	13.2012
chr	1715452	1715453	13.2126
chr	1715453	1715454	13.2012
chr	1715454	1715455	13.1556
chr	1715455	1715456	13.0074
chr	1715456	1715457	12.6654
chr	1715457	1715458	12.597
chr	1715458	1715459	12.2322
chr	1715459	1715460	8.5044
chr	1715460	1715461	3.0324
chr	1715461	1715462	1.4934
chr	1715462	1715463	1.482
chr	1715463	1715464	1.3794
chr	1715464	1715465	1.2882
chr	1715465	1715466	1.1628
chr	1715466	1715467	1.026
chr	1715467	1715468	0.9918
chr	1715468	1715469	0.9234
chr	1715469	1715470	0.5814
chr	1715470	1715471	0.5586
chr	1715471	1715472	0.4902
chr	1715472	1715473	0.0456
chr	1715473	1715474	0.0342
chr	1715474	1715475	0.0228
chr	1715475	1715476	0.0114
chr	1715476	1715477	0.0228
chr	1715477	1715479	0.0798
chr	1715479	1715488	0.9918
chr	1715488	1715489	1.14
chr	1715489	1715495	1.4706
chr	1715495	1715496	1.4592
chr	1715496	1715497	1.4478
chr	1715497	1715498	1.4364
chr	1715498	1715499	1.2882
chr	1715499	1715500	1.2312
chr	1715500	1715501	0.5814
chr	1715501	1715502	0.5472
chr	1715502	1715504	0.5358
chr	1715504	1715505	0.5244
chr	1715505	1715506	0.5358
chr	1715506	1715508	0.513
chr	1715508	1715509	0.5928
chr	1715509	1715510	0.7866
chr	1715510	1715511	3.3402
chr	1715511	1715524	3.2604
chr	1715524	1715527	3.249
chr	1715527	1715528	3.2148
chr	1715528	1715529	2.9184
chr	1715529	1715530	2.565
chr	1715530	1715531	0.2964
chr	1715531	1715532	0.2166
chr	1715532	1715533	0.1938
chr	1715533	1715534	0.1254
chr	1715534	1715535	0.0342
chr	1715535	1715536	0.0114
chr	1715542	1715552	0.0114
chr	1715552	1715555	0.0456
chr	1715555	1715559	0.057
chr	1715559	1715560	0.0798
chr	1715560	1715561	0.1482
chr	1715561	1715562	0.1596
chr	1715562	1715563	0.3762
chr	1715563	1715564	0.57
chr	1715564	1715565	1.254
chr	1715565	1715575	1.2654
chr	1715575	1715578	1.254
chr	1715578	1715580	1.2312
chr	1715580	1715581	1.197
chr	1715581	1715582	1.083
chr	1715582	1715583	1.0602
chr	1715583	1715584	0.2622
chr	1715584	1715585	0.1254
chr	1715585	1715586	0.1026
chr	1715586	1715592	0.057
chr	1715592	1715596	0.0798
chr	1715596	1715601	0.0684
chr	1715601	1715602	0.1026
chr	1715602	1715603	0.1368
chr	1715603	1715604	0.1482
chr	1715604	1715605	0.2166
chr	1715605	1715606	0.2052
chr	1715606	1715607	0.228
chr	1715607	1715609	0.2394
chr	1715609	1715612	0.2508
chr	1715612	1715613	0.2394
chr	1715613	1715614	0.2622
chr	1715614	1715615	0.3876
chr	1715615	1715616	0.4218
chr	1715616	1715618	0.4104
chr	1715618	1715619	0.4218
chr	1715619	1715620	0.6726
chr	1715620	1715621	6.0078
chr	1715621	1715622	13.4064
chr	1715622	1715623	13.5318
chr	1715623	1715626	13.5432
chr	1715626	1715627	14.1702
chr	1715627	1715628	14.193
chr	1715628	1715631	14.1816
chr	1715631	1715635	14.1588
chr	1715635	1715636	14.1474
chr	1715636	1715637	14.1132
chr	1715637	1715638	14.0676
chr	1715638	1715639	13.9536
chr	1715639	1715640	13.3038
chr	1715640	1715641	12.7338
chr	1715641	1715642	3.42
chr	1715642	1715643	1.824
chr	1715643	1715644	1.1514
chr	1715644	1715645	0.9918
chr	1715645	1715646	0.6954
chr	1715646	1715647	0.5586
chr	1715647	1715649	0.0456
chr	1715649	1715650	0.0228
chr	1715650	1715667	0.0114
chr	1715668	1715674	0.0342
chr	1715674	1715681	0.0456
chr	1715681	1715685	0.057
chr	1715685	1715687	0.1254
chr	1715687	1715688	0.2394
chr	1715688	1715689	0.2622
chr	1715689	1715690	0.2736
chr	1715690	1715691	0.912
chr	1715691	1715692	0.9348
chr	1715692	1715693	0.9462
chr	1715693	1715696	0.9576
chr	1715696	1715697	1.0032
chr	1715697	1715702	1.197
chr	1715702	1715704	1.2996
chr	1715704	1715706	1.2882
chr	1715706	1715707	1.2654
chr	1715707	1715708	1.2084
chr	1715708	1715709	1.083
chr	1715709	1715710	1.0716
chr	1715710	1715711	0.9576
chr	1715711	1715712	0.8664
chr	1715712	1715713	7.41
chr	1715713	1715715	7.3986
chr	1715715	1715716	7.3872
chr	1715716	1715717	7.3644
chr	1715717	1715718	7.2276
chr	1715718	1715719	7.239
chr	1715719	1715720	7.1934
chr	1715720	1715721	7.182
chr	1715721	1715723	7.1934
chr	1715723	1715724	7.182
chr	1715724	1715725	7.1022
chr	1715725	1715727	7.0908
chr	1715727	1715728	7.0794
chr	1715728	1715729	7.068
chr	1715729	1715730	7.0224
chr	1715730	1715731	6.9768
chr	1715731	1715732	6.7944
chr	1715732	1715733	5.5176
chr	1715733	1715734	5.016
chr	1715734	1715735	0.4788
chr	1715735	1715736	0.342
chr	1715736	1715737	0.3306
chr	1715737	1715738	0.1824
chr	1715738	1715739	0.1368
chr	1715739	1715740	0.0912
chr	1715740	1715741	0.057
chr	1715741	1715744	0.0228
chr	1715744	1715746	0.0114
chr	1715753	1715758	0.0114
chr	1715758	1715764	0.0228
chr	1715764	1715765	0.3192
chr	1715765	1715770	0.399
chr	1715770	1715775	0.7524
chr	1715775	1715779	0.7638
chr	1715779	1715781	0.7524
chr	1715781	1715783	0.7296
chr	1715783	1715784	0.7182
chr	1715784	1715785	0.6954
chr	1715785	1715786	0.5586
chr	1715786	1715787	0.399
chr	1715787	1715791	0.3762
chr	1715791	1715792	0.228
chr	1715792	1715797	0.0228
chr	1715797	1715807	0.0114
chr	1715821	1715825	0.0114
chr	1715825	1715829	0.0228
chr	1715829	1715831	0.0342
chr	1715831	1715837	0.0456
chr	1715837	1715839	0.0798
chr	1715839	1715847	0.114
chr	1715847	1715848	0.1026
chr	1715848	1715850	0.1254
chr	1715850	1715851	0.114
chr	1715851	1715852	5.6886
chr	1715852	1715853	5.7456
chr	1715853	1715855	5.9052
chr	1715855	1715856	6.099
chr	1715856	1715857	6.1104
chr	1715857	1715858	6.498
chr	1715858	1715859	8.4702
chr	1715859	1715860	9.7698
chr	1715860	1715861	9.7584
chr	1715861	1715865	9.8268
chr	1715865	1715868	9.861
chr	1715868	1715869	9.804
chr	1715869	1715870	9.69
chr	1715870	1715871	9.6672
chr	1715871	1715872	9.5874
chr	1715872	1715873	9.291
chr	1715873	1715874	6.0306
chr	1715874	1715875	5.6772
chr	1715875	1715876	5.2554
chr	1715876	1715877	5.073
chr	1715877	1715878	2.4852
chr	1715878	1715879	2.2914
chr	1715879	1715880	1.0032
chr	1715880	1715882	0.7182
chr	1715882	1715883	0.6612
chr	1715883	1715884	0.5928
chr	1715884	1715885	0.513
chr	1715885	1715886	0.4788
chr	1715886	1715887	0.4332
chr	1715887	1715890	0.3762
chr	1715890	1715891	0.3534
chr	1715891	1715892	0.2964
chr	1715892	1715893	0.2736
chr	1715893	1715895	0.2622
chr	1715895	1715897	0.228
chr	1715897	1715899	0.2052
chr	1715899	1715900	0.1824
chr	1715900	1715901	0.1254
chr	1715901	1715902	0.1026
chr	1715902	1715903	0.0912
chr	1715903	1715904	4.1382
chr	1715904	1715905	5.4948
chr	1715905	1715909	5.5062
chr	1715909	1715920	5.4948
chr	1715920	1715921	5.4264
chr	1715921	1715922	5.1984
chr	1715922	1715923	5.13
chr	1715923	1715924	4.9134
chr	1715924	1715925	4.6968
chr	1715925	1715926	1.9494
chr	1715926	1715927	0.285
chr	1715927	1715928	0.0228
chr	1715928	1715931	0.0342
chr	1715931	1715932	0.057
chr	1715932	1715934	0.0456
chr	1715934	1715940	0.057
chr	1715940	1715941	0.0798
chr	1715941	1715942	0.1596
chr	1715942	1715949	0.1824
chr	1715949	1715952	0.2052
chr	1715952	1715957	0.1824
chr	1715957	1715958	0.1254
chr	1715958	1715960	0.0912
chr	1715960	1715963	0.0798
chr	1715963	1715966	0.0684
chr	1715966	1715968	0.0456
chr	1715968	1715979	0.0114
chr	1715979	1715986	0.0684
chr	1715986	1715987	0.057
chr	1715987	1716000	0.1026
chr	1716000	1716001	0.0912
chr	1716001	1716002	0.057
chr	1716002	1716005	0.0456
chr	1716005	1716008	0.1026
chr	1716008	1716025	0.057
chr	1716025	1716026	0.0456
chr	1716026	1716027	0.0114
chr	1716039	1716040	0.057
chr	1716040	1716059	0.0684
chr	1716059	1716060	0.0456
chr	1716060	1716061	0.0342
chr	1716061	1716062	0.0228
chr	1716062	1716063	0.0114
chr	1716068	1716089	0.0228
chr	1716116	1716144	0.0114
chr	1716148	1716169	0.0114
chr	1716184	1716189	0.0912
chr	1716189	1716191	0.114
chr	1716191	1716193	0.1938
chr	1716193	1716202	0.2394
chr	1716202	1716206	0.228
chr	1716206	1716211	0.1596
chr	1716211	1716213	0.1482
chr	1716213	1716219	0.0114
chr	1716257	1716259	0.0114
chr	1716259	1716280	0.0342
chr	1716280	1716281	0.0228
chr	1716333	1716335	0.0114
chr	1716335	1716352	0.0456
chr	1716352	1716355	0.0342
chr	1716355	1716356	0.1368
chr	1716356	1716357	0.342
chr	1716357	1716358	0.3762
chr	1716358	1716361	0.3876
chr	1716361	1716367	0.399
chr	1716367	1716375	0.3876
chr	1716375	1716376	0.3534
chr	1716376	1716377	0.2622
chr	1716377	1716378	0.2166
chr	1716378	1716379	0.114
chr	1716379	1716380	0.0912
chr	1716380	1716382	0.0228
chr	1716382	1716384	0.0114
chr	1716401	1716423	0.0342
chr	1716438	1716448	0.0114
chr	1716448	1716454	0.0798
chr	1716454	1716456	0.0912
chr	1716456	1716467	0.0798
chr	1716467	1716470	0.057
chr	1716470	1716471	0.0342
chr	1716471	1716475	0.0228
chr	1716475	1716480	0.8778
chr	1716480	1716481	0.8892
chr	1716481	1716495	0.912
chr	1716495	1716496	0.8664
chr	1716496	1716497	0.6612
chr	1716497	1716498	0.2394
chr	1716498	1716499	0.1824
chr	1716499	1716500	0.171
chr	1716500	1716501	0.1254
chr	1716501	1716502	0.0684
chr	1716502	1716503	0.0114
chr	1716505	1716511	0.0114
chr	1716511	1716512	0.0342
chr	1716512	1716513	0.0456
chr	1716513	1716514	0.0684
chr	1716514	1716516	2.0976
chr	1716516	1716517	2.109
chr	1716517	1716531	2.1204
chr	1716531	1716532	2.0748
chr	1716532	1716533	2.0292
chr	1716533	1716534	1.7898
chr	1716534	1716535	1.6302
chr	1716535	1716536	0.8208
chr	1716536	1716537	0.57
chr	1716537	1716538	0.4902
chr	1716538	1716539	0.3192
chr	1716539	1716540	0.2622
chr	1716540	1716541	0.1938
chr	1716541	1716542	0.1596
chr	1716542	1716544	0.171
chr	1716544	1716545	0.2394
chr	1716545	1716547	0.228
chr	1716547	1716549	0.1938
chr	1716549	1716555	0.1824
chr	1716555	1716556	0.1596
chr	1716556	1716559	0.2964
chr	1716559	1716561	0.4902
chr	1716561	1716563	0.5016
chr	1716563	1716565	0.4902
chr	1716565	1716566	0.513
chr	1716566	1716572	0.4446
chr	1716572	1716573	0.4104
chr	1716573	1716574	0.399
chr	1716574	1716575	0.3762
chr	1716575	1716576	0.3078
chr	1716576	1716577	0.2736
chr	1716577	1716578	0.228
chr	1716578	1716579	0.1824
chr	1716579	1716581	0.0684
chr	1716581	1716583	0.057
chr	1716583	1716586	0.0456
chr	1716586	1716587	0.0342
chr	1716587	1716588	0.0228
chr	1716588	1716591	0.1596
chr	1716591	1716592	0.7296
chr	1716592	1716599	0.8208
chr	1716599	1716607	0.855
chr	1716607	1716609	0.7638
chr	1716609	1716610	0.9348
chr	1716610	1716611	0.9918
chr	1716611	1716612	0.741
chr	1716612	1716613	0.57
chr	1716613	1716614	0.5358
chr	1716614	1716615	0.5244
chr	1716615	1716616	0.5016
chr	1716616	1716619	0.4788
chr	1716619	1716620	0.4674
chr	1716620	1716621	0.456
chr	1716621	1716630	0.4446
chr	1716630	1716631	0.3876
chr	1716631	1716632	0.1254
chr	1716632	1716633	0.0114
chr	1716635	1716637	0.0114
chr	1716637	1716641	0.057
chr	1716641	1716643	0.0684
chr	1716643	1716652	0.1026
chr	1716652	1716656	0.0912
chr	1716656	1716659	0.0798
chr	1716659	1716660	0.0912
chr	1716660	1716661	0.114
chr	1716661	1716667	0.1026
chr	1716667	1716669	0.0912
chr	1716669	1716671	0.0798
chr	1716671	1716674	0.0684
chr	1716674	1716677	0.0912
chr	1716677	1716681	0.057
chr	1716681	1716682	0.0456
chr	1716682	1716685	0.0228
chr	1716685	1716686	0.0342
chr	1716686	1716694	0.0456
chr	1716694	1716695	0.0342
chr	1716695	1716696	0.0228
chr	1716696	1716697	0.0456
chr	1716697	1716705	0.057
chr	1716705	1716715	0.0342
chr	1716715	1716719	0.0228
chr	1716719	1716720	0.0114
chr	1716720	1716725	0.057
chr	1716725	1716732	0.0456
chr	1716732	1716738	0.0798
chr	1716738	1716741	0.0684
chr	1716741	1716742	0.0456
chr	1716742	1716747	0.0342
chr	1716747	1716751	0.057
chr	1716751	1716752	0.0798
chr	1716752	1716753	0.1026
chr	1716753	1716754	0.0912
chr	1716754	1716755	0.1026
chr	1716755	1716756	0.0912
chr	1716756	1716757	0.2622
chr	1716757	1716759	0.285
chr	1716759	1716760	0.2964
chr	1716760	1716774	0.3078
chr	1716774	1716775	0.2508
chr	1716775	1716776	0.228
chr	1716776	1716777	0.2166
chr	1716777	1716778	0.0912
chr	1716778	1716779	0.0228
chr	1716792	1716812	0.057
chr	1716812	1716813	0.0456
chr	1716813	1716815	0.0228
chr	1716815	1716817	0.0114
chr	1716817	1716818	0.0228
chr	1716818	1716838	0.057
chr	1716838	1716839	0.0456
chr	1716839	1716840	0.0114
chr	1716864	1716867	0.0114
chr	1716867	1716881	0.0342
chr	1716881	1716888	0.0228
chr	1716893	1716916	0.0114
chr	1716925	1716928	0.0114
chr	1716928	1716929	0.057
chr	1716929	1716930	2.5194
chr	1716930	1716931	2.6676
chr	1716931	1716935	2.7246
chr	1716935	1716945	2.736
chr	1716945	1716946	2.7246
chr	1716946	1716947	2.679
chr	1716947	1716948	2.6676
chr	1716948	1716949	2.6334
chr	1716949	1716950	2.3484
chr	1716950	1716951	2.0634
chr	1716951	1716952	0.0912
chr	1716952	1716953	0.0684
chr	1716953	1716958	0.057
chr	1716958	1716964	0.0456
chr	1716964	1716971	0.0342
chr	1716971	1716972	0.0228
chr	1716972	1716973	2.8956
chr	1716973	1716974	5.2098
chr	1716974	1716977	5.244
chr	1716977	1716978	5.2668
chr	1716978	1716982	5.2782
chr	1716982	1716984	5.3922
chr	1716984	1716988	5.4036
chr	1716988	1716989	5.3922
chr	1716989	1716990	5.4036
chr	1716990	1716991	5.3238
chr	1716991	1716992	5.244
chr	1716992	1716993	3.933
chr	1716993	1716994	3.6024
chr	1716994	1716995	0.5928
chr	1716995	1716996	0.2964
chr	1716996	1716997	0.2622
chr	1716997	1716998	0.228
chr	1716998	1716999	0.2166
chr	1716999	1717003	0.1368
chr	1717003	1717006	0.0228
chr	1717006	1717007	0.285
chr	1717007	1717008	0.3078
chr	1717008	1717011	0.3192
chr	1717011	1717012	0.6042
chr	1717012	1717024	0.6726
chr	1717024	1717026	0.627
chr	1717026	1717027	0.741
chr	1717027	1717028	0.6954
chr	1717028	1717029	0.5814
chr	1717029	1717030	0.4218
chr	1717030	1717031	0.3876
chr	1717031	1717032	0.3192
chr	1717032	1717033	0.2964
chr	1717033	1717034	0.2052
chr	1717034	1717046	0.1368
chr	1717046	1717047	0.1596
chr	1717047	1717048	0.0912
chr	1717048	1717053	0.057
chr	1717053	1717067	0.0342
chr	1717067	1717068	0.0228
chr	1717068	1717069	0.0114
chr	1717069	1717076	0.0228
chr	1717076	1717086	0.0342
chr	1717086	1717090	0.0228
chr	1717090	1717092	0.0114
chr	1717092	1717104	0.1596
chr	1717104	1717113	0.1824
chr	1717113	1717114	0.0342
chr	1717114	1717123	0.0228
chr	1717130	1717137	0.0114
chr	1717137	1717140	0.0228
chr	1717140	1717147	0.0342
chr	1717147	1717148	0.0456
chr	1717148	1717149	0.0798
chr	1717149	1717150	0.0912
chr	1717150	1717153	0.1026
chr	1717153	1717159	1.0146
chr	1717159	1717168	1.0032
chr	1717168	1717171	0.9804
chr	1717171	1717172	0.8436
chr	1717172	1717173	0.3306
chr	1717173	1717174	0.1938
chr	1717174	1717175	0.1254
chr	1717175	1717177	0.1368
chr	1717177	1717178	0.114
chr	1717178	1717181	0.1026
chr	1717181	1717182	0.0798
chr	1717182	1717183	0.0912
chr	1717183	1717184	0.1026
chr	1717184	1717185	0.7638
chr	1717185	1717186	0.9234
chr	1717186	1717187	1.0374
chr	1717187	1717188	1.0602
chr	1717188	1717189	1.0488
chr	1717189	1717190	1.0602
chr	1717190	1717191	1.0716
chr	1717191	1717194	1.2312
chr	1717194	1717198	1.2198
chr	1717198	1717201	1.2084
chr	1717201	1717202	1.1856
chr	1717202	1717205	1.1742
chr	1717205	1717206	1.14
chr	1717206	1717207	0.4788
chr	1717207	1717208	0.3534
chr	1717208	1717209	0.3306
chr	1717209	1717210	0.3192
chr	1717210	1717211	0.2736
chr	1717211	1717212	0.2622
chr	1717212	1717218	0.1368
chr	1717218	1717225	0.171
chr	1717225	1717228	0.1596
chr	1717228	1717229	0.1026
chr	1717229	1717230	0.0798
chr	1717230	1717232	0.0684
chr	1717232	1717233	0.057
chr	1717233	1717234	0.0456
chr	1717234	1717237	0.057
chr	1717237	1717243	0.0456
chr	1717243	1717244	0.0798
chr	1717244	1717245	1.368
chr	1717245	1717246	1.4934
chr	1717246	1717247	1.539
chr	1717247	1717249	1.653
chr	1717249	1717250	1.6986
chr	1717250	1717260	1.71
chr	1717260	1717261	1.6758
chr	1717261	1717262	1.653
chr	1717262	1717263	1.5618
chr	1717263	1717264	1.4592
chr	1717264	1717265	1.2996
chr	1717265	1717266	1.2198
chr	1717266	1717267	0.741
chr	1717267	1717268	0.1938
chr	1717268	1717269	0.1482
chr	1717269	1717271	0.1026
chr	1717271	1717272	0.0912
chr	1717272	1717273	0.0798
chr	1717273	1717274	0.0456
chr	1717274	1717281	0.0342
chr	1717287	1717288	0.057
chr	1717288	1717292	0.0912
chr	1717292	1717294	0.1368
chr	1717294	1717299	0.2736
chr	1717299	1717301	0.3648
chr	1717301	1717302	1.254
chr	1717302	1717306	2.5422
chr	1717306	1717307	2.5308
chr	1717307	1717308	2.5422
chr	1717308	1717309	2.5194
chr	1717309	1717311	2.4738
chr	1717311	1717314	2.4282
chr	1717314	1717315	2.4054
chr	1717315	1717316	2.3598
chr	1717316	1717318	2.3142
chr	1717318	1717320	2.2116
chr	1717320	1717321	1.9152
chr	1717321	1717322	1.7328
chr	1717322	1717323	1.0488
chr	1717323	1717338	0.0114
chr	1717360	1717364	0.0114
chr	1717364	1717365	0.1026
chr	1717365	1717380	0.114
chr	1717380	1717381	0.1026
chr	1717381	1717382	0.399
chr	1717382	1717384	0.5244
chr	1717384	1717386	0.5016
chr	1717386	1717387	0.5586
chr	1717387	1717391	0.5928
chr	1717391	1717402	0.627
chr	1717402	1717406	0.6156
chr	1717406	1717407	0.4446
chr	1717407	1717408	0.171
chr	1717408	1717409	0.0228
chr	1717409	1717413	0.0114
chr	1717413	1717429	0.0228
chr	1717429	1717435	0.0114
chr	1717448	1717449	0.0114
chr	1717449	1717452	0.0456
chr	1717452	1717453	6.1104
chr	1717453	1717454	6.1218
chr	1717454	1717457	6.2928
chr	1717457	1717458	6.3156
chr	1717458	1717459	7.7748
chr	1717459	1717461	8.5386
chr	1717461	1717469	8.5728
chr	1717469	1717470	8.55
chr	1717470	1717471	8.5272
chr	1717471	1717472	8.5158
chr	1717472	1717473	8.5044
chr	1717473	1717474	2.4852
chr	1717474	1717475	2.4282
chr	1717475	1717477	2.394
chr	1717477	1717478	2.3484
chr	1717478	1717479	2.337
chr	1717479	1717480	1.8924
chr	1717480	1717481	0.2394
chr	1717481	1717484	0.0228
chr	1717484	1717494	0.0114
chr	1717494	1717495	0.0342
chr	1717495	1717496	0.057
chr	1717496	1717497	0.0684
chr	1717497	1717500	0.0912
chr	1717500	1717502	0.2622
chr	1717502	1717503	0.285
chr	1717503	1717514	0.2736
chr	1717514	1717519	0.2166
chr	1717519	1717520	0.2052
chr	1717520	1717521	0.1938
chr	1717521	1717522	0.1482
chr	1717522	1717524	0.0912
chr	1717524	1717527	0.0798
chr	1717527	1717528	0.1026
chr	1717528	1717530	0.114
chr	1717530	1717531	0.1368
chr	1717531	1717532	15.3786
chr	1717532	1717533	15.4242
chr	1717533	1717534	15.4584
chr	1717534	1717543	15.4698
chr	1717543	1717547	15.447
chr	1717547	1717548	15.3444
chr	1717548	1717549	15.2304
chr	1717549	1717550	15.0366
chr	1717550	1717551	14.1816
chr	1717551	1717552	12.4716
chr	1717552	1717553	0.8778
chr	1717553	1717555	0.114
chr	1717555	1717557	0.0684
chr	1717557	1717558	0.057
chr	1717558	1717559	0.0456
chr	1717559	1717570	0.0342
chr	1717570	1717572	0.0228
chr	1717572	1717573	0.0114
chr	1717573	1717574	0.0228
chr	1717574	1717575	0.1026
chr	1717575	1717576	0.1368
chr	1717576	1717581	0.1938
chr	1717581	1717584	0.2622
chr	1717584	1717595	0.4332
chr	1717595	1717596	0.4104
chr	1717596	1717597	0.3078
chr	1717597	1717598	0.285
chr	1717598	1717600	0.2622
chr	1717600	1717601	0.2508
chr	1717601	1717602	0.228
chr	1717602	1717603	0.2166
chr	1717603	1717605	0.1824
chr	1717605	1717606	0.0798
chr	1717609	1717629	0.0114
chr	1717632	1717643	0.0114
chr	1717643	1717647	0.0228
chr	1717647	1717660	0.0114
chr	1717774	1717787	0.0114
chr	1717787	1717793	0.0456
chr	1717793	1717799	0.057
chr	1717799	1717800	0.0456
chr	1717800	1717809	0.057
chr	1717809	1717810	0.0456
chr	1717810	1717812	0.0342
chr	1717812	1717814	0.0228
chr	1717814	1717815	0.0114
chr	1717815	1717833	0.0228
chr	1717833	1717834	0.3078
chr	1717834	1717841	0.3192
chr	1717841	1717842	0.5814
chr	1717842	1717843	0.5928
chr	1717843	1717844	0.6156
chr	1717844	1717845	0.6384
chr	1717845	1717846	0.7752
chr	1717846	1717849	1.9152
chr	1717849	1717850	1.9494
chr	1717850	1717851	1.995
chr	1717851	1717853	2.0064
chr	1717853	1717855	2.0292
chr	1717855	1717857	2.0862
chr	1717857	1717858	1.995
chr	1717858	1717859	2.0292
chr	1717859	1717860	2.0064
chr	1717860	1717861	1.9836
chr	1717861	1717863	1.9494
chr	1717863	1717864	1.9266
chr	1717864	1717865	1.9038
chr	1717865	1717866	1.881
chr	1717866	1717867	1.0602
chr	1717867	1717868	0.8778
chr	1717868	1717869	1.3224
chr	1717869	1717870	1.2768
chr	1717870	1717871	1.254
chr	1717871	1717872	1.2084
chr	1717872	1717874	1.197
chr	1717874	1717875	1.1628
chr	1717875	1717876	1.1286
chr	1717876	1717878	0.9462
chr	1717878	1717880	1.0716
chr	1717880	1717881	1.026
chr	1717881	1717882	1.0146
chr	1717882	1717883	1.0032
chr	1717883	1717884	0.9918
chr	1717884	1717885	0.969
chr	1717885	1717886	0.9462
chr	1717886	1717887	0.9348
chr	1717887	1717888	0.8664
chr	1717888	1717889	0.7752
chr	1717889	1717890	0.2964
chr	1717890	1717891	0.2052
chr	1717891	1717892	0.1938
chr	1717892	1717894	0.2052
chr	1717894	1717895	0.1938
chr	1717895	1717896	0.1824
chr	1717896	1717897	0.1368
chr	1717897	1717898	0.1026
chr	1717898	1717899	0.2166
chr	1717899	1717902	0.2052
chr	1717902	1717903	0.1938
chr	1717903	1717904	0.171
chr	1717904	1717907	0.1596
chr	1717907	1717908	0.171
chr	1717908	1717911	0.1596
chr	1717911	1717914	0.171
chr	1717914	1717916	0.1596
chr	1717916	1717917	0.1482
chr	1717917	1717918	0.1368
chr	1717918	1717919	0.5928
chr	1717919	1717920	0.6156
chr	1717920	1717921	0.6042
chr	1717921	1717925	0.6156
chr	1717925	1717926	0.7638
chr	1717926	1717927	0.912
chr	1717927	1717929	1.1628
chr	1717929	1717930	1.1742
chr	1717930	1717931	1.3452
chr	1717931	1717934	1.5162
chr	1717934	1717936	1.5048
chr	1717936	1717938	1.4934
chr	1717938	1717939	1.5162
chr	1717939	1717940	1.4478
chr	1717940	1717942	1.0602
chr	1717942	1717943	1.0374
chr	1717943	1717945	1.026
chr	1717945	1717946	1.0032
chr	1717946	1717947	0.8664
chr	1717947	1717948	0.7182
chr	1717948	1717949	0.4332
chr	1717949	1717950	0.3762
chr	1717950	1717951	0.2736
chr	1717951	1717952	0.2052
chr	1717952	1717954	0.1596
chr	1717954	1717955	0.171
chr	1717955	1717960	0.1368
chr	1717960	1717961	0.2622
chr	1717961	1717962	0.285
chr	1717962	1717964	0.2964
chr	1717964	1717975	0.3078
chr	1717975	1717976	0.285
chr	1717976	1717977	0.2736
chr	1717977	1717978	0.2622
chr	1717978	1717979	0.2508
chr	1717979	1717980	0.2166
chr	1717980	1717981	0.1596
chr	1717981	1717982	0.0456
chr	1717982	1717989	0.0114
chr	1718014	1718033	0.0114
chr	1718033	1718034	0.0228
chr	1718034	1718035	0.0342
chr	1718035	1718048	0.0798
chr	1718048	1718056	0.0912
chr	1718056	1718057	0.0798
chr	1718057	1718058	0.057
chr	1718058	1718059	0.171
chr	1718059	1718069	0.1596
chr	1718069	1718070	0.1368
chr	1718070	1718071	0.1482
chr	1718071	1718077	0.2052
chr	1718077	1718078	0.1824
chr	1718078	1718079	0.1482
chr	1718079	1718080	0.1368
chr	1718080	1718081	0.1254
chr	1718081	1718083	0.1368
chr	1718083	1718085	0.1482
chr	1718085	1718086	0.1368
chr	1718086	1718090	0.1482
chr	1718090	1718093	0.1368
chr	1718093	1718097	0.1254
chr	1718097	1718098	0.114
chr	1718098	1718100	0.1254
chr	1718100	1718102	0.1026
chr	1718102	1718103	0.1254
chr	1718103	1718104	0.9804
chr	1718104	1718105	2.1204
chr	1718105	1718106	2.337
chr	1718106	1718107	2.4054
chr	1718107	1718108	2.4738
chr	1718108	1718109	2.565
chr	1718109	1718114	2.5878
chr	1718114	1718115	2.5992
chr	1718115	1718119	2.6334
chr	1718119	1718121	2.6448
chr	1718121	1718124	2.622
chr	1718124	1718125	2.3484
chr	1718125	1718126	2.6676
chr	1718126	1718127	1.9038
chr	1718127	1718128	1.7898
chr	1718128	1718129	1.2198
chr	1718129	1718130	1.0032
chr	1718130	1718131	0.6498
chr	1718131	1718132	0.9234
chr	1718132	1718133	0.9348
chr	1718133	1718135	0.9234
chr	1718135	1718137	0.9348
chr	1718137	1718140	0.9576
chr	1718140	1718141	0.9462
chr	1718141	1718142	1.0488
chr	1718142	1718143	1.0374
chr	1718143	1718144	1.026
chr	1718144	1718145	1.881
chr	1718145	1718146	1.8924
chr	1718146	1718147	1.9038
chr	1718147	1718149	1.8696
chr	1718149	1718150	1.8468
chr	1718150	1718151	1.8012
chr	1718151	1718152	1.824
chr	1718152	1718153	1.3338
chr	1718153	1718154	1.4136
chr	1718154	1718156	1.3908
chr	1718156	1718157	1.3794
chr	1718157	1718158	1.368
chr	1718158	1718160	1.6302
chr	1718160	1718161	1.6074
chr	1718161	1718162	1.596
chr	1718162	1718163	1.5846
chr	1718163	1718164	1.4478
chr	1718164	1718165	1.4364
chr	1718165	1718166	1.4136
chr	1718166	1718167	0.9576
chr	1718167	1718168	1.197
chr	1718168	1718171	1.1742
chr	1718171	1718173	1.1172
chr	1718173	1718174	1.1628
chr	1718174	1718175	1.14
chr	1718175	1718176	1.0716
chr	1718176	1718177	1.083
chr	1718177	1718179	1.0032
chr	1718179	1718180	0.9804
chr	1718180	1718182	0.8778
chr	1718182	1718184	0.8664
chr	1718184	1718185	0.8208
chr	1718185	1718186	0.7866
chr	1718186	1718187	0.6498
chr	1718187	1718188	0.627
chr	1718188	1718189	0.5814
chr	1718189	1718190	0.4446
chr	1718190	1718191	0.3648
chr	1718191	1718192	0.3762
chr	1718192	1718193	0.7752
chr	1718193	1718194	0.7524
chr	1718194	1718195	0.741
chr	1718195	1718196	0.6954
chr	1718196	1718201	0.684
chr	1718201	1718206	0.6042
chr	1718206	1718207	0.5586
chr	1718207	1718208	0.5016
chr	1718208	1718209	0.4788
chr	1718209	1718210	0.4674
chr	1718210	1718211	0.3762
chr	1718211	1718212	0.3648
chr	1718212	1718213	0.2166
chr	1718213	1718217	0.0228
chr	1718217	1718218	0.0114
chr	1718218	1718220	0.342
chr	1718220	1718221	3.8646
chr	1718221	1718223	3.876
chr	1718223	1718225	3.8988
chr	1718225	1718226	3.8874
chr	1718226	1718227	4.0926
chr	1718227	1718235	4.1268
chr	1718235	1718237	4.1154
chr	1718237	1718238	4.0812
chr	1718238	1718239	4.0128
chr	1718239	1718240	3.4998
chr	1718240	1718241	3.4314
chr	1718241	1718242	2.6676
chr	1718242	1718243	0.4446
chr	1718243	1718244	0.4104
chr	1718244	1718245	0.3534
chr	1718245	1718246	0.228
chr	1718246	1718247	0.2166
chr	1718247	1718248	0.1026
chr	1718248	1718249	0.0684
chr	1718249	1718252	0.0456
chr	1718252	1718253	0.0342
chr	1718253	1718255	0.0228
chr	1718255	1718257	0.0114
chr	1718268	1718288	0.0114
chr	1718299	1718300	0.0114
chr	1718300	1718301	0.5586
chr	1718301	1718304	0.57
chr	1718304	1718305	0.6042
chr	1718305	1718306	0.6156
chr	1718306	1718307	0.6384
chr	1718307	1718308	0.6498
chr	1718308	1718309	0.8664
chr	1718309	1718312	0.8778
chr	1718312	1718313	0.9804
chr	1718313	1718314	0.9918
chr	1718314	1718315	1.0488
chr	1718315	1718317	1.0716
chr	1718317	1718318	1.1514
chr	1718318	1718319	1.2654
chr	1718319	1718321	1.2882
chr	1718321	1718322	1.14
chr	1718322	1718323	0.8664
chr	1718323	1718324	0.8436
chr	1718324	1718325	0.7752
chr	1718325	1718326	0.7866
chr	1718326	1718327	1.0716
chr	1718327	1718328	1.026
chr	1718328	1718329	1.0032
chr	1718329	1718330	0.9576
chr	1718330	1718331	0.8208
chr	1718331	1718332	0.798
chr	1718332	1718333	0.7866
chr	1718333	1718334	0.7752
chr	1718334	1718335	0.7068
chr	1718335	1718336	0.7182
chr	1718336	1718337	0.7296
chr	1718337	1718338	0.7068
chr	1718338	1718339	0.5928
chr	1718339	1718340	0.5472
chr	1718340	1718341	0.4902
chr	1718341	1718342	0.4788
chr	1718342	1718343	0.4674
chr	1718343	1718344	0.4788
chr	1718344	1718345	0.9006
chr	1718345	1718346	1.5504
chr	1718346	1718347	1.5846
chr	1718347	1718356	8.2194
chr	1718356	1718357	8.1966
chr	1718357	1718360	8.151
chr	1718360	1718363	8.1396
chr	1718363	1718364	8.1168
chr	1718364	1718365	8.0484
chr	1718365	1718366	7.524
chr	1718366	1718367	6.7146
chr	1718367	1718368	5.016
chr	1718368	1718369	0.6612
chr	1718369	1718370	0.3876
chr	1718370	1718371	0.2622
chr	1718371	1718383	0.2736
chr	1718383	1718386	0.3534
chr	1718386	1718387	0.3648
chr	1718387	1718388	0.3762
chr	1718388	1718389	18.6048
chr	1718389	1718390	18.6846
chr	1718390	1718391	49.875
chr	1718391	1718392	49.8978
chr	1718392	1718393	49.9206
chr	1718393	1718395	49.8408
chr	1718395	1718397	49.818
chr	1718397	1718402	49.8408
chr	1718402	1718403	49.818
chr	1718403	1718404	49.8408
chr	1718404	1718405	49.7838
chr	1718405	1718406	49.7154
chr	1718406	1718407	49.1682
chr	1718407	1718408	48.2562
chr	1718408	1718409	47.766
chr	1718409	1718410	42.2028
chr	1718410	1718411	30.6546
chr	1718411	1718412	2.0862
chr	1718412	1718413	0.8778
chr	1718413	1718414	0.6384
chr	1718414	1718415	0.4446
chr	1718415	1718417	0.2622
chr	1718417	1718418	0.2736
chr	1718418	1718419	0.2052
chr	1718419	1718420	0.1596
chr	1718420	1718422	0.1482
chr	1718422	1718424	0.1368
chr	1718424	1718425	0.1596
chr	1718425	1718432	0.1482
chr	1718432	1718433	0.1368
chr	1718433	1718434	0.114
chr	1718434	1718437	0.1026
chr	1718437	1718438	0.0912
chr	1718438	1718445	0.0684
chr	1718445	1718446	0.057
chr	1718446	1718448	0.0456
chr	1718448	1718457	0.057
chr	1718457	1718459	0.0456
chr	1718459	1718460	0.0228
chr	1718460	1718468	0.0114
chr	1718469	1718470	0.0114
chr	1718470	1718471	0.1026
chr	1718471	1718472	0.1254
chr	1718472	1718474	0.1596
chr	1718474	1718479	0.171
chr	1718479	1718481	0.2166
chr	1718481	1718482	0.2736
chr	1718482	1718483	0.5928
chr	1718483	1718486	2.1774
chr	1718486	1718491	2.28
chr	1718491	1718492	2.2686
chr	1718492	1718493	2.1546
chr	1718493	1718497	2.1318
chr	1718497	1718498	2.1204
chr	1718498	1718499	2.109
chr	1718499	1718500	2.0862
chr	1718500	1718501	2.0634
chr	1718501	1718502	2.052
chr	1718502	1718503	2.0178
chr	1718503	1718504	1.5504
chr	1718504	1718505	1.4364
chr	1718505	1718506	0.1482
chr	1718506	1718507	0.1824
chr	1718507	1718508	0.1254
chr	1718508	1718510	0.0912
chr	1718510	1718512	0.057
chr	1718512	1718513	0.0456
chr	1718513	1718525	0.0342
chr	1718525	1718527	0.0228
chr	1718527	1718533	0.0114
chr	1718540	1718541	0.057
chr	1718541	1718542	0.2736
chr	1718542	1718543	0.285
chr	1718543	1718545	0.4902
chr	1718545	1718546	0.5244
chr	1718546	1718547	1.0032
chr	1718547	1718550	1.083
chr	1718550	1718558	1.4022
chr	1718558	1718561	1.3908
chr	1718561	1718562	1.3566
chr	1718562	1718563	1.3452
chr	1718563	1718564	1.2882
chr	1718564	1718565	0.9462
chr	1718565	1718566	0.8892
chr	1718566	1718567	0.855
chr	1718567	1718568	0.6726
chr	1718568	1718569	0.456
chr	1718569	1718570	0.3648
chr	1718570	1718571	0.3306
chr	1718571	1718572	0.1026
chr	1718572	1718573	0.0912
chr	1718573	1718582	0.057
chr	1718582	1718584	0.0342
chr	1718584	1718585	0.0456
chr	1718585	1718590	0.0228
chr	1718590	1718591	0.2394
chr	1718591	1718593	0.2508
chr	1718593	1718594	0.2736
chr	1718594	1718595	0.285
chr	1718595	1718601	0.2736
chr	1718601	1718609	0.2622
chr	1718609	1718610	0.2508
chr	1718610	1718611	0.1938
chr	1718611	1718612	0.1596
chr	1718612	1718613	0.1368
chr	1718613	1718615	0.114
chr	1718615	1718616	0.1026
chr	1718616	1718617	0.0798
chr	1718617	1718619	0.0684
chr	1718619	1718630	0.057
chr	1718630	1718632	0.0684
chr	1718632	1718635	0.0228
chr	1718635	1718637	0.0342
chr	1718637	1718651	0.0228
chr	1718651	1718653	0.2052
chr	1718653	1718654	0.5472
chr	1718654	1718657	0.5358
chr	1718657	1718658	0.5472
chr	1718658	1718660	0.8094
chr	1718660	1718662	0.8208
chr	1718662	1718663	0.9348
chr	1718663	1718664	0.9462
chr	1718664	1718665	0.969
chr	1718665	1718670	1.6416
chr	1718670	1718673	1.6302
chr	1718673	1718674	1.5048
chr	1718674	1718676	1.1628
chr	1718676	1718677	1.1514
chr	1718677	1718678	1.14
chr	1718678	1718679	1.1058
chr	1718679	1718680	1.0716
chr	1718680	1718681	0.855
chr	1718681	1718682	0.8436
chr	1718682	1718683	0.8322
chr	1718683	1718684	0.7866
chr	1718684	1718685	0.684
chr	1718685	1718686	0.627
chr	1718686	1718687	0.4902
chr	1718687	1718696	0.0114
chr	1718700	1718701	0.0228
chr	1718701	1718702	0.0456
chr	1718702	1718704	0.057
chr	1718704	1718706	0.2736
chr	1718706	1718716	0.3534
chr	1718716	1718724	0.3648
chr	1718724	1718725	0.3192
chr	1718725	1718726	0.2622
chr	1718726	1718728	0.0912
chr	1718728	1718737	0.0114
chr	1718770	1718773	0.1254
chr	1718773	1718780	0.1482
chr	1718780	1718782	0.1938
chr	1718782	1718792	0.2166
chr	1718792	1718793	0.6954
chr	1718793	1718794	0.7068
chr	1718794	1718795	0.8094
chr	1718795	1718800	0.8208
chr	1718800	1718801	0.8322
chr	1718801	1718802	0.8208
chr	1718802	1718803	0.855
chr	1718803	1718804	1.2084
chr	1718804	1718805	1.2312
chr	1718805	1718807	1.2654
chr	1718807	1718809	3.4086
chr	1718809	1718812	3.306
chr	1718812	1718813	3.2718
chr	1718813	1718814	3.0666
chr	1718814	1718816	2.8842
chr	1718816	1718820	2.7702
chr	1718820	1718821	2.7132
chr	1718821	1718822	2.6904
chr	1718822	1718823	2.622
chr	1718823	1718824	2.4738
chr	1718824	1718825	2.4054
chr	1718825	1718826	1.9038
chr	1718826	1718827	1.6758
chr	1718827	1718828	0.7866
chr	1718828	1718829	0.3192
chr	1718829	1718830	0.2964
chr	1718830	1718831	0.1368
chr	1718831	1718832	0.1026
chr	1718832	1718833	0.0912
chr	1718833	1718834	0.0684
chr	1718834	1718836	0.0456
chr	1718836	1718838	0.0342
chr	1718839	1718846	0.0342
chr	1718846	1718861	0.0456
chr	1718861	1718869	0.0114
chr	1718872	1718874	0.0114
chr	1718874	1718882	0.0342
chr	1718882	1718894	0.0456
chr	1718894	1718895	0.0342
chr	1718895	1718901	0.0228
chr	1718919	1718926	0.0114
chr	1718926	1718930	0.2166
chr	1718930	1718931	0.2964
chr	1718931	1718932	0.3078
chr	1718932	1718933	0.6042
chr	1718933	1718934	0.6384
chr	1718934	1718937	0.6498
chr	1718937	1718938	0.6612
chr	1718938	1718939	0.6498
chr	1718939	1718940	0.6612
chr	1718940	1718945	0.6726
chr	1718945	1718946	1.083
chr	1718946	1718949	1.1058
chr	1718949	1718950	1.0716
chr	1718950	1718951	1.0602
chr	1718951	1718952	1.0032
chr	1718952	1718953	0.9804
chr	1718953	1718954	0.9234
chr	1718954	1718955	0.7296
chr	1718955	1718957	0.6954
chr	1718957	1718958	0.684
chr	1718958	1718959	0.627
chr	1718959	1718960	0.6156
chr	1718960	1718961	0.5814
chr	1718961	1718962	0.4446
chr	1718962	1718963	0.4902
chr	1718963	1718964	0.4788
chr	1718964	1718965	0.4674
chr	1718965	1718966	0.4218
chr	1718966	1718967	0.2736
chr	1718967	1718968	0.114
chr	1718968	1718969	0.0912
chr	1718969	1718976	0.0798
chr	1718976	1718978	0.114
chr	1718978	1718982	0.1254
chr	1718982	1718983	0.1026
chr	1718983	1718984	0.0798
chr	1718984	1718986	0.0684
chr	1718986	1718989	0.0912
chr	1718989	1718998	0.0798
chr	1718998	1718999	0.0684
chr	1718999	1719006	0.0342
chr	1719006	1719007	0.0798
chr	1719007	1719008	0.0912
chr	1719008	1719018	0.057
chr	1719018	1719024	0.0684
chr	1719024	1719026	0.057
chr	1719026	1719028	0.0456
chr	1719028	1719029	0.0228
chr	1719029	1719039	0.0114
chr	1719046	1719063	0.0114
chr	1719063	1719064	0.0798
chr	1719064	1719067	0.0912
chr	1719067	1719068	0.0798
chr	1719068	1719074	0.1254
chr	1719074	1719084	0.1368
chr	1719084	1719086	0.0684
chr	1719086	1719088	0.0456
chr	1719088	1719089	0.0228
chr	1719089	1719090	0.5016
chr	1719090	1719091	0.5244
chr	1719091	1719094	0.5358
chr	1719094	1719096	0.57
chr	1719096	1719097	1.0488
chr	1719097	1719098	2.8614
chr	1719098	1719099	3.2604
chr	1719099	1719101	3.306
chr	1719101	1719106	3.3402
chr	1719106	1719107	3.3288
chr	1719107	1719109	3.3744
chr	1719109	1719110	3.3972
chr	1719110	1719111	3.3402
chr	1719111	1719112	3.021
chr	1719112	1719113	2.9412
chr	1719113	1719114	2.8728
chr	1719114	1719115	2.85
chr	1719115	1719116	2.7588
chr	1719116	1719117	2.6562
chr	1719117	1719118	2.337
chr	1719118	1719119	2.1546
chr	1719119	1719120	0.1938
chr	1719120	1719122	0.1254
chr	1719122	1719124	0.1026
chr	1719124	1719128	0.0798
chr	1719128	1719129	0.057
chr	1719129	1719139	0.0114
chr	1719139	1719141	0.057
chr	1719141	1719146	0.1938
chr	1719146	1719147	0.8778
chr	1719147	1719151	0.9462
chr	1719151	1719154	0.969
chr	1719154	1719156	0.9918
chr	1719156	1719158	1.0146
chr	1719158	1719159	1.0602
chr	1719159	1719160	1.1742
chr	1719160	1719161	1.8582
chr	1719161	1719163	1.9266
chr	1719163	1719164	1.995
chr	1719164	1719165	1.8924
chr	1719165	1719166	1.8582
chr	1719166	1719168	1.4706
chr	1719168	1719169	1.4592
chr	1719169	1719170	1.4478
chr	1719170	1719173	1.4706
chr	1719173	1719174	1.6986
chr	1719174	1719176	1.6758
chr	1719176	1719177	1.6644
chr	1719177	1719179	1.6416
chr	1719179	1719180	1.6302
chr	1719180	1719181	1.5504
chr	1719181	1719182	1.4478
chr	1719182	1719183	1.1742
chr	1719183	1719184	1.083
chr	1719184	1719185	1.0602
chr	1719185	1719186	1.026
chr	1719186	1719187	0.969
chr	1719187	1719188	0.9576
chr	1719188	1719189	0.8208
chr	1719189	1719190	0.8436
chr	1719190	1719192	0.9006
chr	1719192	1719193	0.8436
chr	1719193	1719194	0.8094
chr	1719194	1719195	0.7866
chr	1719195	1719196	0.7524
chr	1719196	1719197	0.6954
chr	1719197	1719198	0.6612
chr	1719198	1719199	1.9494
chr	1719199	1719200	2.964
chr	1719200	1719201	2.9754
chr	1719201	1719202	2.964
chr	1719202	1719203	2.9526
chr	1719203	1719204	2.9298
chr	1719204	1719207	2.9184
chr	1719207	1719208	2.907
chr	1719208	1719209	2.8956
chr	1719209	1719210	2.8728
chr	1719210	1719211	2.7816
chr	1719211	1719212	2.7246
chr	1719212	1719214	2.736
chr	1719214	1719215	2.7018
chr	1719215	1719216	2.6904
chr	1719216	1719217	2.6676
chr	1719217	1719218	2.6106
chr	1719218	1719219	2.5308
chr	1719219	1719220	2.0178
chr	1719220	1719221	0.8778
chr	1719221	1719222	0.4674
chr	1719222	1719223	0.399
chr	1719223	1719225	0.3876
chr	1719225	1719226	0.3306
chr	1719226	1719227	0.285
chr	1719227	1719238	0.2508
chr	1719238	1719240	0.2394
chr	1719240	1719241	0.228
chr	1719241	1719242	0.2166
chr	1719242	1719243	0.114
chr	1719243	1719244	0.3648
chr	1719244	1719245	0.57
chr	1719245	1719250	0.5814
chr	1719250	1719261	0.5928
chr	1719261	1719264	0.5814
chr	1719264	1719265	0.5244
chr	1719265	1719266	0.2166
chr	1719266	1719267	0.1368
chr	1719267	1719268	0.1026
chr	1719268	1719272	0.0684
chr	1719272	1719278	0.057
chr	1719278	1719284	0.0342
chr	1719284	1719286	0.0228
chr	1719286	1719291	0.0114
chr	1719324	1719341	0.0114
chr	1719341	1719342	0.0798
chr	1719342	1719344	0.1026
chr	1719344	1719349	0.114
chr	1719349	1719350	0.1254
chr	1719350	1719362	0.1368
chr	1719362	1719363	0.0912
chr	1719363	1719365	0.0684
chr	1719365	1719367	0.057
chr	1719367	1719369	0.0456
chr	1719369	1719370	0.0228
chr	1719377	1719386	0.0342
chr	1719386	1719394	0.0456
chr	1719394	1719396	0.0342
chr	1719396	1719399	0.0228
chr	1719399	1719410	0.0114
chr	1719422	1719424	0.0114
chr	1719424	1719426	0.0456
chr	1719426	1719428	0.0684
chr	1719428	1719445	0.0798
chr	1719445	1719446	0.0456
chr	1719446	1719449	0.0342
chr	1719449	1719450	0.0228
chr	1719450	1719457	0.0114
chr	1719479	1719489	0.0114
chr	1719489	1719498	0.0228
chr	1719498	1719513	0.0114
chr	1719540	1719542	0.0114
chr	1719542	1719547	0.0228
chr	1719547	1719549	0.0342
chr	1719549	1719558	0.0456
chr	1719558	1719561	0.0342
chr	1719561	1719568	0.0228
chr	1719568	1719569	0.0114
chr	1719647	1719671	0.0114
chr	1719671	1719673	0.0456
chr	1719673	1719689	0.0342
chr	1719689	1719690	0.0456
chr	1719690	1719692	0.0798
chr	1719692	1719693	0.0456
chr	1719693	1719711	1.9266
chr	1719711	1719713	1.9152
chr	1719713	1719714	0.6612
chr	1719714	1719715	0.4674
chr	1719715	1719716	0.4332
chr	1719716	1719717	0.3762
chr	1719717	1719718	0.3078
chr	1719718	1719719	0.0798
chr	1719719	1719739	0.0684
chr	1719739	1719743	0.057
chr	1719743	1719744	0.0342
chr	1719744	1719745	0.0798
chr	1719745	1719750	0.114
chr	1719750	1719765	0.1254
chr	1719765	1719766	0.057
chr	1719766	1719769	0.0114
chr	1719780	1719783	0.171
chr	1719783	1719785	0.2622
chr	1719785	1719787	0.2736
chr	1719787	1719796	0.285
chr	1719796	1719799	0.2964
chr	1719799	1719802	0.2622
chr	1719802	1719803	0.2052
chr	1719803	1719804	0.0912
chr	1719804	1719805	0.057
chr	1719805	1719806	0.0456
chr	1719806	1719813	0.0228
chr	1719813	1719814	0.0342
chr	1719814	1719815	0.0228
chr	1719815	1719830	0.0342
chr	1719830	1719836	0.0228
chr	1719836	1719849	0.0114
chr	1719870	1719871	0.114
chr	1719871	1719889	0.1596
chr	1719889	1719890	0.3078
chr	1719890	1719891	0.342
chr	1719891	1719892	0.4332
chr	1719892	1719895	0.4218
chr	1719895	1719897	0.4104
chr	1719897	1719898	0.3648
chr	1719898	1719899	0.3306
chr	1719899	1719910	0.3192
chr	1719910	1719911	0.2622
chr	1719911	1719912	0.1596
chr	1719912	1719913	0.0912
chr	1719913	1719917	0.0228
chr	1719917	1719920	0.0114
chr	1719940	1719954	0.0114
chr	1719954	1719962	0.0228
chr	1719962	1719980	0.0114
chr	1719981	1719994	0.0114
chr	1719994	1720002	0.0798
chr	1720002	1720014	0.0684
chr	1720014	1720015	0.057
chr	1720015	1720016	0.0456
chr	1720016	1720017	0.0114
chr	1720035	1720038	0.0228
chr	1720038	1720040	0.0342
chr	1720040	1720041	0.057
chr	1720041	1720042	0.2622
chr	1720042	1720053	0.3078
chr	1720053	1720057	0.3192
chr	1720057	1720060	0.3078
chr	1720060	1720061	0.2736
chr	1720061	1720062	0.2394
chr	1720062	1720063	0.2166
chr	1720063	1720064	0.0456
chr	1720064	1720067	0.0342
chr	1720067	1720074	0.0228
chr	1720074	1720086	0.0114
chr	1720086	1720088	0.0228
chr	1720088	1720093	0.0114
chr	1720093	1720095	0.0228
chr	1720095	1720096	0.0342
chr	1720096	1720100	0.0456
chr	1720100	1720102	0.057
chr	1720102	1720103	0.0684
chr	1720103	1720107	0.2508
chr	1720107	1720120	0.2964
chr	1720120	1720121	0.2622
chr	1720121	1720124	0.2508
chr	1720124	1720127	0.1254
chr	1720127	1720128	0.057
chr	1720128	1720130	0.0342
chr	1720130	1720134	0.0114
chr	1720186	1720207	0.0114
chr	1720222	1720224	0.0114
chr	1720224	1720228	0.0342
chr	1720228	1720240	0.0798
chr	1720240	1720245	0.0912
chr	1720245	1720250	0.0798
chr	1720250	1720251	0.057
chr	1720251	1720252	0.0456
chr	1720252	1720261	0.0114
chr	1720268	1720283	0.0114
chr	1720283	1720289	0.0228
chr	1720289	1720294	0.1368
chr	1720294	1720295	0.1482
chr	1720295	1720305	0.1368
chr	1720305	1720306	0.1254
chr	1720306	1720309	0.114
chr	1720309	1720310	0.0912
chr	1720310	1720315	0.0342
chr	1720315	1720330	0.0228
chr	1720330	1720333	0.0114
chr	1720340	1720341	0.0114
chr	1720341	1720342	0.0228
chr	1720342	1720343	0.0798
chr	1720343	1720353	0.1254
chr	1720353	1720359	0.1368
chr	1720359	1720362	0.1254
chr	1720362	1720363	0.1026
chr	1720363	1720364	0.0912
chr	1720364	1720373	0.0114
chr	1720373	1720376	0.0456
chr	1720376	1720389	0.0684
chr	1720389	1720391	0.0912
chr	1720391	1720393	0.1026
chr	1720393	1720394	0.1254
chr	1720394	1720395	0.1482
chr	1720395	1720397	0.114
chr	1720397	1720406	0.0912
chr	1720406	1720412	0.0798
chr	1720412	1720413	0.0684
chr	1720413	1720414	0.057
chr	1720414	1720416	0.0228
chr	1720416	1720438	0.0114
chr	1720438	1720440	0.0228
chr	1720440	1720441	0.0342
chr	1720441	1720459	0.0684
chr	1720459	1720462	0.057
chr	1720462	1720464	0.0456
chr	1720468	1720487	0.0342
chr	1720487	1720489	0.0228
chr	1720499	1720501	0.0456
chr	1720501	1720507	0.0798
chr	1720507	1720511	0.0912
chr	1720511	1720512	0.1026
chr	1720512	1720513	0.114
chr	1720513	1720514	0.1482
chr	1720514	1720517	0.171
chr	1720517	1720526	0.1938
chr	1720526	1720527	0.399
chr	1720527	1720528	0.3876
chr	1720528	1720532	0.3534
chr	1720532	1720534	0.342
chr	1720534	1720535	0.3078
chr	1720535	1720537	0.2736
chr	1720537	1720542	0.2622
chr	1720542	1720544	0.2508
chr	1720544	1720546	0.2394
chr	1720546	1720548	0.228
chr	1720548	1720552	0.0342
chr	1720552	1720553	0.0228
chr	1720553	1720556	0.0114
chr	1720568	1720575	0.0114
chr	1720575	1720583	0.0342
chr	1720583	1720589	0.1026
chr	1720589	1720595	0.1368
chr	1720595	1720603	0.1254
chr	1720603	1720604	0.114
chr	1720604	1720605	0.0912
chr	1720605	1720607	0.0798
chr	1720607	1720609	0.0684
chr	1720609	1720611	0.057
chr	1720611	1720615	0.0456
chr	1720615	1720616	0.0342
chr	1720616	1720617	0.0228
chr	1720617	1720620	0.0114
chr	1720620	1720624	0.0342
chr	1720624	1720629	0.0456
chr	1720629	1720641	0.0342
chr	1720641	1720642	0.114
chr	1720642	1720643	0.1026
chr	1720643	1720645	0.114
chr	1720645	1720648	0.1482
chr	1720648	1720650	0.171
chr	1720650	1720651	0.3078
chr	1720651	1720659	0.342
chr	1720659	1720660	0.3306
chr	1720660	1720664	0.342
chr	1720664	1720665	0.3192
chr	1720665	1720666	0.2964
chr	1720666	1720667	0.2394
chr	1720667	1720668	0.228
chr	1720668	1720669	0.2166
chr	1720669	1720670	0.2052
chr	1720670	1720671	0.1938
chr	1720671	1720672	0.1368
chr	1720672	1720682	0.0114
chr	1720697	1720698	0.0114
chr	1720698	1720700	0.057
chr	1720700	1720718	0.0684
chr	1720718	1720719	0.057
chr	1720719	1720720	0.0456
chr	1720720	1720722	0.0114
chr	1720731	1720734	0.0114
chr	1720734	1720748	0.0228
chr	1720748	1720753	0.057
chr	1720753	1720755	0.0456
chr	1720755	1720759	0.057
chr	1720759	1720764	0.0456
chr	1720764	1720766	0.057
chr	1720766	1720773	0.0684
chr	1720773	1720775	0.057
chr	1720775	1720783	0.0228
chr	1720783	1720786	0.0114
chr	1720806	1720827	0.1026
chr	1720827	1720828	0.0912
chr	1720843	1720848	0.0228
chr	1720848	1720865	0.0342
chr	1720865	1720866	0.5928
chr	1720866	1720867	0.6726
chr	1720867	1720869	1.14
chr	1720869	1720871	1.1742
chr	1720871	1720885	2.394
chr	1720885	1720886	2.2686
chr	1720886	1720887	2.0406
chr	1720887	1720888	1.6758
chr	1720888	1720889	1.6416
chr	1720889	1720890	1.596
chr	1720890	1720891	1.5504
chr	1720891	1720892	1.026
chr	1720892	1720893	0.8322
chr	1720893	1720894	0.4788
chr	1720912	1720923	0.1368
chr	1720923	1720927	0.171
chr	1720927	1720930	0.3078
chr	1720930	1720933	0.3192
chr	1720933	1720934	0.2394
chr	1720934	1720941	0.1824
chr	1720941	1720943	0.1938
chr	1720943	1720945	0.1824
chr	1720945	1720946	0.171
chr	1720946	1720947	0.1482
chr	1720947	1720948	0.1026
chr	1720948	1720949	0.114
chr	1720949	1720950	0.0912
chr	1720950	1720951	0.0342
chr	1720951	1720961	0.0228
chr	1720961	1720970	0.0114
chr	1720974	1720975	2.8272
chr	1720975	1720976	3.249
chr	1720976	1720984	3.2604
chr	1720984	1720992	3.3174
chr	1720992	1720994	3.306
chr	1720994	1720995	3.2946
chr	1720995	1720996	2.451
chr	1720996	1720997	0.456
chr	1720997	1720998	0.114
chr	1720998	1720999	0.1026
chr	1720999	1721000	0.0912
chr	1721000	1721001	0.0798
chr	1721001	1721002	0.0684
chr	1721002	1721003	0.057
chr	1721003	1721008	0.0114
chr	1721011	1721018	0.0114
chr	1721018	1721024	0.0228
chr	1721024	1721025	0.0684
chr	1721025	1721028	0.0912
chr	1721028	1721029	0.1368
chr	1721029	1721030	0.171
chr	1721030	1721031	0.6612
chr	1721031	1721032	2.9526
chr	1721032	1721033	3.1806
chr	1721033	1721035	3.2262
chr	1721035	1721038	3.2148
chr	1721038	1721041	3.2262
chr	1721041	1721042	3.3174
chr	1721042	1721043	3.3744
chr	1721043	1721044	3.363
chr	1721044	1721045	3.3744
chr	1721045	1721046	3.363
chr	1721046	1721047	3.3744
chr	1721047	1721048	3.3402
chr	1721048	1721050	3.2148
chr	1721050	1721051	3.135
chr	1721051	1721052	2.9526
chr	1721052	1721053	2.565
chr	1721053	1721054	0.7866
chr	1721054	1721055	0.4218
chr	1721055	1721056	0.3648
chr	1721056	1721058	0.3078
chr	1721058	1721060	0.285
chr	1721060	1721061	0.456
chr	1721061	1721063	0.4446
chr	1721063	1721065	0.3762
chr	1721065	1721066	0.5472
chr	1721066	1721067	0.57
chr	1721067	1721068	0.5586
chr	1721068	1721069	0.5472
chr	1721069	1721071	0.5358
chr	1721071	1721073	0.5244
chr	1721073	1721075	0.513
chr	1721075	1721076	0.798
chr	1721076	1721079	0.7866
chr	1721079	1721080	0.8094
chr	1721080	1721081	0.9348
chr	1721081	1721082	1.0488
chr	1721082	1721083	1.026
chr	1721083	1721084	1.0146
chr	1721084	1721085	1.0032
chr	1721085	1721086	0.912
chr	1721086	1721087	0.8436
chr	1721087	1721088	0.7752
chr	1721088	1721090	0.741
chr	1721090	1721091	0.7296
chr	1721091	1721092	0.7068
chr	1721092	1721095	0.6384
chr	1721095	1721096	0.5928
chr	1721096	1721097	0.57
chr	1721097	1721098	0.4674
chr	1721098	1721099	0.4218
chr	1721099	1721100	0.4104
chr	1721100	1721101	0.3876
chr	1721101	1721102	0.2964
chr	1721102	1721103	0.0342
chr	1721103	1721104	0.0114
chr	1721170	1721179	0.0912
chr	1721179	1721182	0.114
chr	1721182	1721183	0.1368
chr	1721183	1721184	0.171
chr	1721184	1721187	0.1824
chr	1721187	1721189	0.171
chr	1721189	1721191	0.1596
chr	1721191	1721192	0.1254
chr	1721192	1721200	0.0912
chr	1721200	1721202	0.0798
chr	1721202	1721203	0.0684
chr	1721203	1721205	0.057
chr	1721205	1721206	0.0342
chr	1721206	1721207	0.0114
chr	1721227	1721248	0.0456
chr	1721280	1721284	0.0228
chr	1721284	1721285	0.0342
chr	1721285	1721291	0.0684
chr	1721291	1721302	0.0798
chr	1721302	1721303	0.057
chr	1721303	1721305	0.0456
chr	1721305	1721308	0.0228
chr	1721308	1721312	0.0114
chr	1721329	1721341	0.0114
chr	1721341	1721351	0.0456
chr	1721351	1721361	0.0342
chr	1721361	1721362	0.0228
chr	1721378	1721379	0.0228
chr	1721379	1721400	0.0798
chr	1721525	1721542	0.1026
chr	1721542	1721547	0.0912
chr	1721547	1721548	0.0342
chr	1721548	1721551	0.0228
chr	1721564	1721567	0.0114
chr	1721567	1721569	0.0342
chr	1721569	1721570	0.057
chr	1721570	1721571	0.3534
chr	1721571	1721572	0.3762
chr	1721572	1721580	0.4104
chr	1721580	1721583	0.4218
chr	1721583	1721587	0.4104
chr	1721587	1721588	0.399
chr	1721588	1721591	0.3648
chr	1721591	1721592	0.1938
chr	1721592	1721593	0.1482
chr	1721593	1721594	0.0798
chr	1721594	1721595	0.057
chr	1721595	1721596	0.0342
chr	1721596	1721598	0.0228
chr	1721598	1721615	0.0114
chr	1721635	1721640	0.0114
chr	1721640	1721656	0.0228
chr	1721656	1721662	0.0114
chr	1721674	1721688	0.0228
chr	1721688	1721693	0.0114
chr	1721709	1721713	0.2508
chr	1721713	1721715	0.2622
chr	1721715	1721726	0.3534
chr	1721726	1721730	0.342
chr	1721730	1721731	0.1482
chr	1721731	1721732	0.114
chr	1721732	1721733	0.1026
chr	1721733	1721734	0.0912
chr	1721734	1721735	0.0798
chr	1721735	1721736	0.0684
chr	1721736	1721737	0.057
chr	1721739	1721744	0.0114
chr	1721744	1721745	0.0342
chr	1721745	1721765	0.0456
chr	1721765	1721768	0.0228
chr	1721768	1721774	0.0114
chr	1721780	1721781	0.0228
chr	1721781	1721799	0.0342
chr	1721799	1721800	0.0228
chr	1721800	1721801	0.0114
chr	1721817	1721821	0.0114
chr	1721821	1721822	0.0228
chr	1721822	1721824	0.0798
chr	1721824	1721825	0.2736
chr	1721825	1721826	0.2964
chr	1721826	1721828	0.3078
chr	1721828	1721830	0.3192
chr	1721830	1721834	0.3648
chr	1721834	1721835	0.399
chr	1721835	1721840	0.4104
chr	1721840	1721842	0.3876
chr	1721842	1721843	0.3534
chr	1721843	1721844	0.3192
chr	1721844	1721845	0.2394
chr	1721845	1721847	0.171
chr	1721847	1721850	0.2052
chr	1721850	1721851	0.3648
chr	1721851	1721852	0.3534
chr	1721852	1721853	0.3762
chr	1721853	1721866	0.4104
chr	1721866	1721869	0.399
chr	1721869	1721870	0.3648
chr	1721870	1721871	0.342
chr	1721871	1721873	0.0342
chr	1721873	1721878	0.0456
chr	1721878	1721879	0.0228
chr	1721879	1721888	0.0114
chr	1721888	1721893	0.0912
chr	1721893	1721907	0.0798
chr	1721907	1721908	0.0684
chr	1721908	1721910	0.0228
chr	1721932	1721943	0.0114
chr	1721943	1721948	0.0228
chr	1721948	1721949	0.0342
chr	1721949	1721950	0.0456
chr	1721950	1721952	0.057
chr	1721952	1721955	0.114
chr	1721955	1721956	0.8436
chr	1721956	1721959	0.8664
chr	1721959	1721965	0.8778
chr	1721965	1721967	0.8664
chr	1721967	1721971	0.8778
chr	1721971	1721972	0.855
chr	1721972	1721973	1.1856
chr	1721973	1721974	1.1742
chr	1721974	1721976	0.912
chr	1721976	1721977	0.6384
chr	1721977	1721978	0.5244
chr	1721978	1721979	0.5016
chr	1721979	1721981	0.4674
chr	1721981	1721988	0.456
chr	1721988	1721989	0.4902
chr	1721989	1721990	0.4674
chr	1721990	1721992	0.4104
chr	1721992	1721993	0.399
chr	1721993	1721994	0.1482
chr	1721994	1721995	0.798
chr	1721995	1721996	2.394
chr	1721996	1721997	2.4054
chr	1721997	1721998	2.6676
chr	1721998	1722000	3.2148
chr	1722000	1722005	3.249
chr	1722005	1722011	3.2604
chr	1722011	1722012	3.2262
chr	1722012	1722013	3.1806
chr	1722013	1722014	3.135
chr	1722014	1722015	2.9526
chr	1722015	1722016	1.9722
chr	1722016	1722017	1.6872
chr	1722017	1722018	0.6498
chr	1722018	1722019	0.5928
chr	1722019	1722020	0.1596
chr	1722020	1722021	0.1254
chr	1722021	1722025	0.0684
chr	1722025	1722026	0.057
chr	1722026	1722030	0.0456
chr	1722030	1722031	0.0342
chr	1722031	1722032	0.0798
chr	1722032	1722036	0.1938
chr	1722036	1722038	0.2508
chr	1722038	1722039	1.482
chr	1722039	1722043	1.5048
chr	1722043	1722049	1.5162
chr	1722049	1722050	1.5048
chr	1722050	1722051	1.4934
chr	1722051	1722052	1.5048
chr	1722052	1722053	1.4478
chr	1722053	1722054	1.4706
chr	1722054	1722055	1.8696
chr	1722055	1722056	1.8126
chr	1722056	1722057	2.1204
chr	1722057	1722058	2.3712
chr	1722058	1722059	2.2572
chr	1722059	1722060	1.881
chr	1722060	1722061	1.3566
chr	1722061	1722062	1.824
chr	1722062	1722063	1.7898
chr	1722063	1722064	1.6986
chr	1722064	1722067	1.6872
chr	1722067	1722070	1.6758
chr	1722070	1722071	1.6416
chr	1722071	1722073	1.6074
chr	1722073	1722074	1.5732
chr	1722074	1722075	1.2996
chr	1722075	1722076	1.2312
chr	1722076	1722077	1.2084
chr	1722077	1722078	0.4446
chr	1722078	1722080	0.3306
chr	1722080	1722081	0.285
chr	1722081	1722082	0.2052
chr	1722082	1722083	0.0114
chr	1722089	1722093	0.3876
chr	1722093	1722094	0.399
chr	1722094	1722096	1.0602
chr	1722096	1722097	1.197
chr	1722097	1722103	1.2084
chr	1722103	1722107	1.2198
chr	1722107	1722110	1.1628
chr	1722110	1722111	0.912
chr	1722111	1722113	0.8436
chr	1722113	1722114	0.8208
chr	1722114	1722115	0.798
chr	1722115	1722116	0.3192
chr	1722116	1722117	0.114
chr	1722117	1722119	0.0684
chr	1722119	1722120	0.057
chr	1722120	1722124	0.0798
chr	1722124	1722135	0.342
chr	1722135	1722136	0.5358
chr	1722136	1722137	0.8778
chr	1722137	1722138	1.71
chr	1722138	1722139	2.0292
chr	1722139	1722142	2.0406
chr	1722142	1722143	1.9266
chr	1722143	1722144	1.9152
chr	1722144	1722146	1.8012
chr	1722146	1722149	1.7898
chr	1722149	1722152	1.7784
chr	1722152	1722155	1.767
chr	1722155	1722156	1.6188
chr	1722156	1722157	1.0716
chr	1722157	1722158	1.0488
chr	1722158	1722159	0.8208
chr	1722159	1722160	0.5586
chr	1722160	1722161	0.4788
chr	1722161	1722162	0.4104
chr	1722162	1722163	0.1482
chr	1722163	1722164	0.0342
chr	1722164	1722166	0.0228
chr	1722166	1722177	0.0456
chr	1722177	1722178	0.399
chr	1722178	1722179	0.4674
chr	1722179	1722183	0.4902
chr	1722183	1722184	0.4788
chr	1722184	1722186	0.6954
chr	1722186	1722188	0.684
chr	1722188	1722195	0.6726
chr	1722195	1722198	0.6612
chr	1722198	1722199	0.6156
chr	1722199	1722200	0.2736
chr	1722200	1722201	0.2508
chr	1722201	1722203	0.228
chr	1722203	1722204	0.2166
chr	1722204	1722205	0.1938
chr	1722205	1722206	0.057
chr	1722206	1722209	0.0342
chr	1722209	1722219	0.0228
chr	1722219	1722224	0.0114
chr	1722224	1722226	0.0456
chr	1722226	1722227	0.114
chr	1722227	1722230	0.228
chr	1722230	1722237	0.2394
chr	1722237	1722239	0.2622
chr	1722239	1722242	0.2736
chr	1722242	1722243	0.3078
chr	1722243	1722245	0.342
chr	1722245	1722246	0.3192
chr	1722246	1722248	0.3078
chr	1722248	1722249	0.171
chr	1722249	1722252	0.1482
chr	1722252	1722259	0.114
chr	1722259	1722261	0.0798
chr	1722261	1722263	0.0684
chr	1722263	1722264	0.0228
chr	1722276	1722277	0.0228
chr	1722277	1722284	0.0456
chr	1722284	1722294	0.057
chr	1722294	1722297	0.0684
chr	1722297	1722298	0.0456
chr	1722298	1722302	0.0228
chr	1722302	1722315	0.0114
chr	1722327	1722345	2.4396
chr	1722345	1722346	2.3484
chr	1722346	1722347	2.337
chr	1722347	1722348	2.3028
chr	1722348	1722349	2.2116
chr	1722349	1722350	0.1026
chr	1722350	1722355	0.0912
chr	1722355	1722356	0.1026
chr	1722356	1722369	0.1824
chr	1722369	1722370	0.171
chr	1722370	1722371	0.1368
chr	1722371	1722377	0.1026
chr	1722377	1722379	0.0456
chr	1722379	1722381	0.0342
chr	1722381	1722383	0.0228
chr	1722394	1722398	0.3078
chr	1722398	1722400	0.3192
chr	1722400	1722401	0.912
chr	1722401	1722402	0.9576
chr	1722402	1722403	1.026
chr	1722403	1722411	1.0488
chr	1722411	1722412	1.0374
chr	1722412	1722414	1.083
chr	1722414	1722415	1.0602
chr	1722415	1722416	0.9918
chr	1722416	1722419	0.8892
chr	1722419	1722421	0.8778
chr	1722421	1722422	0.8322
chr	1722422	1722424	0.1482
chr	1722424	1722433	0.114
chr	1722433	1722434	0.0798
chr	1722434	1722437	0.0684
chr	1722437	1722438	0.0228
chr	1722444	1722455	0.0114
chr	1722455	1722466	0.0228
chr	1722466	1722477	0.0114
chr	1722481	1722482	0.0114
chr	1722482	1722486	0.057
chr	1722486	1722487	0.0798
chr	1722487	1722491	0.114
chr	1722491	1722492	0.1368
chr	1722492	1722500	0.1482
chr	1722500	1722504	0.1254
chr	1722504	1722507	0.114
chr	1722507	1722508	0.0798
chr	1722508	1722509	0.0456
chr	1722509	1722512	0.0342
chr	1722512	1722513	0.0114
chr	1722565	1722566	0.3306
chr	1722566	1722575	0.4674
chr	1722575	1722582	0.4902
chr	1722582	1722583	0.5586
chr	1722583	1722586	0.5928
chr	1722586	1722587	0.4902
chr	1722587	1722588	0.285
chr	1722588	1722589	0.1482
chr	1722589	1722594	0.1368
chr	1722594	1722600	0.114
chr	1722600	1722603	0.1026
chr	1722603	1722604	0.0912
chr	1722604	1722605	0.0798
chr	1722616	1722617	0.0114
chr	1722617	1722618	0.0342
chr	1722618	1722621	0.1026
chr	1722621	1722632	0.1368
chr	1722632	1722639	0.1482
chr	1722639	1722640	0.1368
chr	1722640	1722641	0.0798
chr	1722641	1722644	0.0456
chr	1722644	1722645	0.0342
chr	1722645	1722646	0.285
chr	1722646	1722653	0.2964
chr	1722653	1722665	0.285
chr	1722665	1722666	0.2394
chr	1722666	1722667	0.2166
chr	1722667	1722668	0.0114
chr	1722720	1722733	0.0114
chr	1722733	1722748	0.0342
chr	1722748	1722752	0.0228
chr	1722835	1722837	0.0114
chr	1722837	1722838	0.0228
chr	1722838	1722839	0.6042
chr	1722839	1722855	1.3566
chr	1722855	1722856	1.3452
chr	1722856	1722857	1.3338
chr	1722857	1722858	1.2084
chr	1722858	1722859	1.14
chr	1722859	1722860	0.6498
chr	1722860	1722861	0.3876
chr	1722861	1722862	0.2736
chr	1722862	1722863	0.2394
chr	1722863	1722864	0.2052
chr	1722864	1722865	0.1824
chr	1722865	1722866	0.1368
chr	1722866	1722867	0.0798
chr	1722867	1722875	0.0114
chr	1722875	1722876	0.1254
chr	1722876	1722881	0.1368
chr	1722881	1722882	0.9918
chr	1722882	1722888	1.4934
chr	1722888	1722896	1.482
chr	1722896	1722897	1.4364
chr	1722897	1722900	1.368
chr	1722900	1722901	1.1856
chr	1722901	1722902	0.9804
chr	1722902	1722903	0.8208
chr	1722903	1722904	0.1026
chr	1722904	1722906	0.057
chr	1722906	1722908	0.0228
chr	1722908	1722909	0.0114
chr	1722916	1722923	0.0228
chr	1722923	1722939	0.114
chr	1722939	1722943	0.1026
chr	1722943	1722944	0.0798
chr	1722944	1722952	0.0684
chr	1722952	1722967	0.114
chr	1722967	1722968	0.0798
chr	1722968	1722972	0.057
chr	1722972	1722973	0.0456
chr	1722973	1722991	0.0798
chr	1722991	1722995	0.0684
chr	1722995	1722996	0.0456
chr	1722996	1722997	0.0342
chr	1722997	1722999	0.0228
chr	1723018	1723020	0.0798
chr	1723020	1723021	0.6954
chr	1723021	1723024	0.7068
chr	1723024	1723034	0.741
chr	1723034	1723037	0.7524
chr	1723037	1723038	0.741
chr	1723038	1723039	0.6954
chr	1723039	1723040	0.6612
chr	1723040	1723041	0.5244
chr	1723041	1723042	0.2736
chr	1723042	1723043	0.1254
chr	1723043	1723044	0.0798
chr	1723044	1723045	0.0342
chr	1723045	1723055	0.0114
chr	1723059	1723063	0.0114
chr	1723063	1723069	0.0456
chr	1723069	1723075	0.057
chr	1723075	1723084	0.0684
chr	1723084	1723090	0.057
chr	1723090	1723092	0.0342
chr	1723092	1723093	0.0228
chr	1723093	1723113	0.0114
chr	1723124	1723146	0.0114
chr	1723204	1723224	0.0114
chr	1723224	1723226	0.0228
chr	1723226	1723229	0.0114
chr	1723229	1723246	0.0456
chr	1723246	1723249	0.0342
chr	1723249	1723250	0.0114
chr	1723256	1723277	0.0114
chr	1723314	1723316	0.1026
chr	1723316	1723336	0.114
chr	1723470	1723487	0.0114
chr	1723510	1723531	0.0114
chr	1723553	1723555	0.0114
chr	1723555	1723558	0.1026
chr	1723558	1723575	0.114
chr	1723575	1723577	0.0798
chr	1723619	1723640	0.0114
chr	1723707	1723709	0.0342
chr	1723709	1723712	0.057
chr	1723712	1723713	0.0684
chr	1723713	1723733	0.0798
chr	1723733	1723734	0.0456
chr	1723734	1723735	0.0114
chr	1723783	1723785	0.057
chr	1723785	1723804	0.1026
chr	1723804	1723805	0.0912
chr	1723805	1723808	0.0342
chr	1723808	1723810	0.0228
chr	1723810	1723829	0.0456
chr	1723829	1723831	0.0228
chr	1723831	1723832	0.0114
chr	1723869	1723870	0.0114
chr	1723870	1723882	0.0456
chr	1723882	1723884	0.0798
chr	1723884	1723891	0.0912
chr	1723891	1723892	0.057
chr	1723892	1723893	0.0798
chr	1723893	1723899	0.1254
chr	1723899	1723904	0.1368
chr	1723904	1723909	0.1254
chr	1723909	1723914	0.0912
chr	1723914	1723915	0.0684
chr	1723915	1723921	0.0228
chr	1723921	1723928	0.0114
chr	1723932	1723935	0.5472
chr	1723935	1723936	0.5586
chr	1723936	1723942	0.57
chr	1723942	1723950	0.5814
chr	1723950	1723952	0.5586
chr	1723952	1723953	0.5358
chr	1723953	1723954	0.4902
chr	1723954	1723955	0.0342
chr	1723955	1723956	0.0228
chr	1723956	1723964	0.0114
chr	1723972	1723992	0.0228
chr	1723992	1724003	0.0114
chr	1724041	1724051	0.0114
chr	1724051	1724063	0.0456
chr	1724063	1724064	0.0798
chr	1724064	1724065	0.1482
chr	1724065	1724066	0.1596
chr	1724066	1724068	0.1482
chr	1724068	1724074	0.1596
chr	1724074	1724075	0.6498
chr	1724075	1724076	2.5194
chr	1724076	1724077	2.5308
chr	1724077	1724078	2.7588
chr	1724078	1724082	2.736
chr	1724082	1724084	2.7474
chr	1724084	1724085	2.7588
chr	1724085	1724086	2.9298
chr	1724086	1724087	7.5012
chr	1724087	1724088	7.4898
chr	1724088	1724089	7.5468
chr	1724089	1724092	8.1852
chr	1724092	1724093	8.1738
chr	1724093	1724094	8.151
chr	1724094	1724095	8.1282
chr	1724095	1724096	8.0826
chr	1724096	1724097	6.612
chr	1724097	1724098	5.6886
chr	1724098	1724099	5.6202
chr	1724099	1724103	5.5746
chr	1724103	1724104	5.5518
chr	1724104	1724105	5.529
chr	1724105	1724106	5.4492
chr	1724106	1724107	4.9704
chr	1724107	1724108	1.3452
chr	1724108	1724109	35.2602
chr	1724109	1724110	35.0436
chr	1724110	1724111	34.8384
chr	1724111	1724112	34.8612
chr	1724112	1724114	34.8498
chr	1724114	1724117	34.8612
chr	1724117	1724120	35.4084
chr	1724120	1724121	42.2142
chr	1724121	1724122	42.2028
chr	1724122	1724125	42.237
chr	1724125	1724126	42.0888
chr	1724126	1724127	41.838
chr	1724127	1724128	41.4048
chr	1724128	1724129	40.698
chr	1724129	1724130	17.8182
chr	1724130	1724131	9.519
chr	1724131	1724132	7.8774
chr	1724132	1724133	7.809
chr	1724133	1724134	7.7862
chr	1724134	1724135	7.7634
chr	1724135	1724136	7.638
chr	1724136	1724137	7.524
chr	1724137	1724138	7.0452
chr	1724138	1724139	7.0338
chr	1724139	1724140	6.7944
chr	1724140	1724141	5.8254
chr	1724141	1724142	4.1154
chr	1724142	1724143	0.4446
chr	1724143	1724144	0.171
chr	1724144	1724145	0.1596
chr	1724145	1724148	0.114
chr	1724148	1724149	0.1026
chr	1724149	1724150	0.0798
chr	1724150	1724152	0.0342
chr	1724152	1724158	0.0228
chr	1724158	1724159	0.0342
chr	1724159	1724162	0.0456
chr	1724162	1724164	0.4332
chr	1724164	1724169	0.6156
chr	1724169	1724171	0.7752
chr	1724171	1724172	0.7638
chr	1724172	1724179	0.7524
chr	1724179	1724180	0.741
chr	1724180	1724181	0.7296
chr	1724181	1724183	0.741
chr	1724183	1724184	0.3078
chr	1724184	1724185	0.2736
chr	1724185	1724189	0.2052
chr	1724189	1724191	0.1938
chr	1724191	1724200	0.0342
chr	1724200	1724202	0.0228
chr	1724203	1724213	0.0228
chr	1724213	1724214	0.513
chr	1724214	1724215	0.5244
chr	1724215	1724219	0.5814
chr	1724219	1724222	0.627
chr	1724222	1724223	0.6156
chr	1724223	1724225	0.6042
chr	1724225	1724229	0.6612
chr	1724229	1724230	0.6498
chr	1724230	1724233	0.6384
chr	1724233	1724234	0.6042
chr	1724234	1724235	0.57
chr	1724235	1724236	0.5244
chr	1724236	1724237	0.513
chr	1724237	1724238	0.4902
chr	1724238	1724239	0.4674
chr	1724239	1724241	2.9868
chr	1724241	1724242	2.9754
chr	1724242	1724243	2.9412
chr	1724243	1724244	2.9298
chr	1724244	1724245	2.9184
chr	1724245	1724246	2.907
chr	1724246	1724248	2.85
chr	1724248	1724256	2.565
chr	1724256	1724257	2.5536
chr	1724257	1724259	2.5422
chr	1724259	1724260	2.4852
chr	1724260	1724261	1.1172
chr	1724261	1724262	0.2394
chr	1724262	1724263	0.2166
chr	1724263	1724264	0.171
chr	1724264	1724265	0.1368
chr	1724265	1724268	0.0342
chr	1724268	1724269	0.0228
chr	1724269	1724271	0.0456
chr	1724271	1724272	0.3534
chr	1724272	1724274	0.5016
chr	1724274	1724285	0.4902
chr	1724285	1724287	0.6042
chr	1724287	1724288	0.627
chr	1724288	1724290	0.6384
chr	1724290	1724292	0.6498
chr	1724292	1724293	0.57
chr	1724293	1724294	1.0488
chr	1724294	1724296	3.0324
chr	1724296	1724300	3.0438
chr	1724300	1724301	3.0324
chr	1724301	1724302	3.021
chr	1724302	1724304	3.0096
chr	1724304	1724305	2.9982
chr	1724305	1724306	2.964
chr	1724306	1724308	2.9412
chr	1724308	1724309	2.9526
chr	1724309	1724310	2.9412
chr	1724310	1724311	2.8386
chr	1724311	1724312	2.8158
chr	1724312	1724313	2.8044
chr	1724313	1724314	2.736
chr	1724314	1724315	1.254
chr	1724315	1724316	0.7866
chr	1724316	1724317	0.5928
chr	1724317	1724318	0.2622
chr	1724318	1724320	0.171
chr	1724320	1724321	0.1254
chr	1724321	1724322	0.114
chr	1724322	1724327	0.0912
chr	1724327	1724332	0.0798
chr	1724332	1724337	0.0684
chr	1724337	1724338	0.057
chr	1724338	1724339	0.0456
chr	1724339	1724340	0.0342
chr	1724340	1724348	0.0114
chr	1724348	1724355	0.0342
chr	1724355	1724360	0.0228
chr	1724360	1724367	0.0456
chr	1724367	1724368	0.0684
chr	1724368	1724370	0.0798
chr	1724370	1724377	0.0684
chr	1724377	1724379	0.0798
chr	1724379	1724381	0.4332
chr	1724381	1724382	0.456
chr	1724382	1724384	0.4332
chr	1724384	1724386	0.4446
chr	1724386	1724388	0.4788
chr	1724388	1724389	0.456
chr	1724389	1724395	0.5244
chr	1724395	1724400	0.513
chr	1724400	1724401	0.5016
chr	1724401	1724402	0.2394
chr	1724402	1724403	0.1482
chr	1724403	1724404	0.2052
chr	1724404	1724405	0.2736
chr	1724405	1724406	0.285
chr	1724406	1724407	0.4104
chr	1724407	1724408	1.0146
chr	1724408	1724409	27.2118
chr	1724409	1724410	27.246
chr	1724410	1724411	27.2802
chr	1724411	1724421	27.2916
chr	1724421	1724422	27.2802
chr	1724422	1724423	27.2688
chr	1724423	1724424	27.246
chr	1724424	1724425	27.2232
chr	1724425	1724426	26.9154
chr	1724426	1724427	27.132
chr	1724427	1724428	26.1858
chr	1724428	1724429	6.555
chr	1724429	1724430	5.3238
chr	1724430	1724431	1.881
chr	1724431	1724432	1.6416
chr	1724432	1724433	1.4022
chr	1724433	1724434	0.8664
chr	1724434	1724436	0.855
chr	1724436	1724438	0.8322
chr	1724438	1724439	1.3338
chr	1724439	1724440	1.8582
chr	1724440	1724441	4.2066
chr	1724441	1724443	4.3548
chr	1724443	1724446	4.3776
chr	1724446	1724447	4.3548
chr	1724447	1724448	4.2864
chr	1724448	1724449	3.99
chr	1724449	1724450	3.9672
chr	1724450	1724451	3.9216
chr	1724451	1724452	3.6822
chr	1724452	1724453	3.6252
chr	1724453	1724454	3.6138
chr	1724454	1724455	3.6024
chr	1724455	1724456	3.5796
chr	1724456	1724457	3.5454
chr	1724457	1724458	3.477
chr	1724458	1724459	3.4314
chr	1724459	1724460	3.135
chr	1724460	1724461	0.6384
chr	1724461	1724462	0.3762
chr	1724462	1724463	0.0912
chr	1724463	1724464	0.0798
chr	1724464	1724465	0.0342
chr	1724483	1724499	0.0114
chr	1724499	1724500	0.0228
chr	1724500	1724501	0.0798
chr	1724501	1724502	0.1026
chr	1724502	1724504	0.1254
chr	1724504	1724505	12.3804
chr	1724505	1724506	12.7452
chr	1724506	1724507	13.0644
chr	1724507	1724508	13.224
chr	1724508	1724509	13.2582
chr	1724509	1724521	13.281
chr	1724521	1724522	13.2468
chr	1724522	1724523	13.2012
chr	1724523	1724524	13.167
chr	1724524	1724525	13.0872
chr	1724525	1724526	13.053
chr	1724526	1724527	0.3648
chr	1724527	1724528	0.0912
chr	1724528	1724529	0.0114
chr	1724533	1724539	0.0114
chr	1724539	1724553	0.0228
chr	1724553	1724560	0.0114
chr	1724574	1724575	0.0912
chr	1724575	1724578	1.3566
chr	1724578	1724579	1.368
chr	1724579	1724582	1.4706
chr	1724582	1724590	1.482
chr	1724590	1724592	1.5048
chr	1724592	1724595	1.482
chr	1724595	1724596	1.4592
chr	1724596	1724597	2.7588
chr	1724597	1724599	3.2604
chr	1724599	1724600	3.2262
chr	1724600	1724609	3.2148
chr	1724609	1724610	3.192
chr	1724610	1724612	3.1806
chr	1724612	1724613	3.1692
chr	1724613	1724614	3.1578
chr	1724614	1724615	3.0894
chr	1724615	1724616	2.85
chr	1724616	1724617	2.8158
chr	1724617	1724618	2.5536
chr	1724618	1724619	0.912
chr	1724619	1724620	0.6726
chr	1724620	1724621	0.4332
chr	1724621	1724622	0.3306
chr	1724622	1724623	0.1596
chr	1724624	1724625	0.0228
chr	1724625	1724627	0.1938
chr	1724627	1724642	0.2166
chr	1724642	1724644	0.2052
chr	1724644	1724645	0.1824
chr	1724645	1724646	0.1254
chr	1724646	1724647	0.0912
chr	1724647	1724648	0.0114
chr	1724656	1724657	0.0456
chr	1724657	1724659	0.1938
chr	1724659	1724662	0.2964
chr	1724662	1724663	0.3078
chr	1724663	1724664	0.4332
chr	1724664	1724666	2.3028
chr	1724666	1724670	2.3256
chr	1724670	1724678	2.337
chr	1724678	1724679	2.3256
chr	1724679	1724680	2.1888
chr	1724680	1724681	2.0976
chr	1724681	1724682	2.0406
chr	1724682	1724683	1.995
chr	1724683	1724684	1.6872
chr	1724684	1724685	1.5732
chr	1724685	1724687	0.228
chr	1724687	1724688	0.171
chr	1724688	1724690	0.1482
chr	1724690	1724691	0.0456
chr	1724691	1724702	0.0228
chr	1724702	1724707	0.0114
chr	1724713	1724714	0.342
chr	1724714	1724716	0.3762
chr	1724716	1724720	0.3876
chr	1724720	1724731	0.456
chr	1724731	1724734	0.3762
chr	1724734	1724735	0.3648
chr	1724735	1724736	0.3306
chr	1724736	1724737	0.2166
chr	1724737	1724738	0.2052
chr	1724738	1724739	0.1938
chr	1724739	1724740	0.1254
chr	1724740	1724741	0.0798
chr	1724741	1724743	0.0684
chr	1724743	1724747	0.0456
chr	1724747	1724749	0.0798
chr	1724749	1724765	0.1026
chr	1724765	1724766	0.0798
chr	1724766	1724767	0.057
chr	1724767	1724770	0.0342
chr	1724784	1724791	0.0114
chr	1724791	1724801	0.0228
chr	1724801	1724809	0.0114
chr	1724817	1724822	0.0114
chr	1724822	1724823	0.0912
chr	1724823	1724824	0.1254
chr	1724824	1724840	0.171
chr	1724840	1724842	0.1596
chr	1724842	1724844	0.1482
chr	1724844	1724845	0.0114
chr	1724892	1724913	0.0114
chr	1724977	1724978	0.0114
chr	1724978	1724988	0.0228
chr	1724988	1724998	0.057
chr	1724998	1725008	0.0342
chr	1725032	1725055	0.0114
chr	1725064	1725080	0.0114
chr	1725080	1725084	0.0228
chr	1725084	1725093	0.0114
chr	1725093	1725099	0.2736
chr	1725099	1725114	0.2622
chr	1725114	1725115	0.228
chr	1725115	1725116	0.0342
chr	1725116	1725119	0.0228
chr	1725119	1725128	0.0114
chr	1725150	1725184	0.0114
chr	1725211	1725212	0.0912
chr	1725212	1725218	0.1026
chr	1725218	1725222	0.114
chr	1725222	1725230	0.1254
chr	1725230	1725232	0.114
chr	1725232	1725233	0.1026
chr	1725233	1725239	0.0228
chr	1725239	1725240	0.0342
chr	1725240	1725244	0.0228
chr	1725244	1725255	0.0114
chr	1725288	1725305	0.0114
chr	1725308	1725320	0.0114
chr	1725320	1725330	0.0228
chr	1725330	1725331	0.0114
chr	1725331	1725332	0.1368
chr	1725332	1725347	0.1596
chr	1725347	1725351	0.1482
chr	1725351	1725352	0.1026
chr	1725355	1725356	0.285
chr	1725356	1725375	0.2964
chr	1725375	1725376	0.2052
chr	1725376	1725377	0.0912
chr	1725377	1725378	0.0114
chr	1725458	1725484	0.0114
chr	1725495	1725503	0.0228
chr	1725503	1725510	0.0342
chr	1725510	1725511	0.0456
chr	1725511	1725517	0.2166
chr	1725517	1725525	0.2052
chr	1725525	1725527	0.1938
chr	1725527	1725530	0.1482
chr	1725530	1725531	0.1368
chr	1725546	1725548	0.0114
chr	1725548	1725549	0.0342
chr	1725549	1725550	0.0456
chr	1725550	1725569	0.057
chr	1725569	1725570	0.0342
chr	1725570	1725571	0.0114
chr	1725574	1725577	0.0456
chr	1725577	1725593	0.114
chr	1725593	1725595	0.1026
chr	1725595	1725597	0.0684
chr	1725597	1725598	0.0456
chr	1725598	1725602	0.0114
chr	1725663	1725675	0.0114
chr	1725675	1725679	0.0228
chr	1725679	1725682	0.0456
chr	1725682	1725695	1.0032
chr	1725695	1725700	0.9918
chr	1725700	1725701	0.9804
chr	1725701	1725702	0.969
chr	1725702	1725703	0.7068
chr	1725703	1725704	0.5244
chr	1725704	1725709	0.0114
chr	1725709	1725726	0.0684
chr	1725726	1725730	0.0456
chr	1725730	1725731	0.0342
chr	1725731	1725735	0.0228
chr	1725740	1725745	1.7214
chr	1725745	1725757	1.7328
chr	1725757	1725758	1.7214
chr	1725758	1725761	1.71
chr	1725761	1725762	1.1058
chr	1725762	1725763	0.1368
chr	1725763	1725764	0.0342
chr	1725764	1725765	0.0456
chr	1725765	1725766	0.0342
chr	1725766	1725783	0.0114
chr	1725823	1725827	0.0228
chr	1725827	1725832	0.0342
chr	1725832	1725837	0.1026
chr	1725837	1725844	0.1482
chr	1725844	1725849	0.1254
chr	1725849	1725850	0.114
chr	1725850	1725851	0.1026
chr	1725851	1725853	0.0912
chr	1725853	1725855	0.0684
chr	1725855	1725857	0.057
chr	1725857	1725858	0.0456
chr	1725858	1725859	0.0114
chr	1725860	1725870	0.0342
chr	1725870	1725871	0.0456
chr	1725871	1725872	0.6954
chr	1725872	1725873	1.4022
chr	1725873	1725874	2.451
chr	1725874	1725875	2.4966
chr	1725875	1725876	2.5194
chr	1725876	1725877	2.5308
chr	1725877	1725878	2.5422
chr	1725878	1725879	3.2148
chr	1725879	1725880	3.2376
chr	1725880	1725883	3.2262
chr	1725883	1725889	3.2148
chr	1725889	1725890	3.192
chr	1725890	1725891	3.1692
chr	1725891	1725892	2.9526
chr	1725892	1725893	1.9836
chr	1725893	1725894	1.4136
chr	1725894	1725895	1.1286
chr	1725895	1725896	0.912
chr	1725896	1725897	0.8778
chr	1725897	1725898	0.855
chr	1725898	1725899	0.8208
chr	1725899	1725900	0.3306
chr	1725900	1725902	0.2166
chr	1725902	1725904	0.2052
chr	1725904	1725905	0.1938
chr	1725905	1725906	0.1482
chr	1725906	1725908	0.1254
chr	1725908	1725909	0.1026
chr	1725909	1725910	0.0912
chr	1725910	1725913	0.0114
chr	1725973	1725985	0.0114
chr	1725985	1725994	0.0228
chr	1725994	1726013	0.114
chr	1726013	1726015	0.1026
chr	1726015	1726016	0.0342
chr	1726016	1726018	0.0228
chr	1726018	1726019	0.0114
chr	1726027	1726028	0.0228
chr	1726028	1726034	0.0342
chr	1726034	1726038	0.0684
chr	1726038	1726049	0.0798
chr	1726049	1726051	0.0684
chr	1726051	1726054	0.057
chr	1726054	1726059	0.0456
chr	1726059	1726062	0.0228
chr	1726062	1726067	0.0114
chr	1726124	1726148	0.0114
chr	1726197	1726218	0.0114
chr	1726239	1726249	0.0114
chr	1726249	1726260	0.0228
chr	1726260	1726261	0.0342
chr	1726261	1726266	0.0228
chr	1726266	1726267	0.0456
chr	1726267	1726270	0.0912
chr	1726270	1726271	0.1368
chr	1726271	1726273	0.1482
chr	1726273	1726280	0.1824
chr	1726280	1726283	0.1938
chr	1726283	1726287	0.1824
chr	1726287	1726288	0.171
chr	1726288	1726289	0.1368
chr	1726289	1726292	0.114
chr	1726292	1726293	0.0342
chr	1726293	1726294	0.0228
chr	1726294	1726302	0.0114
chr	1726355	1726377	0.0114
chr	1726421	1726442	0.0228
chr	1726442	1726444	0.0114
chr	1726458	1726459	0.0114
chr	1726459	1726463	0.0228
chr	1726463	1726469	0.0342
chr	1726469	1726480	0.0684
chr	1726480	1726481	0.0798
chr	1726481	1726482	0.513
chr	1726482	1726483	1.368
chr	1726483	1726484	1.3794
chr	1726484	1726485	2.4738
chr	1726485	1726486	2.5992
chr	1726486	1726489	2.5878
chr	1726489	1726498	2.5764
chr	1726498	1726499	2.565
chr	1726499	1726500	2.5422
chr	1726500	1726501	2.4966
chr	1726501	1726502	2.4282
chr	1726502	1726503	2.0976
chr	1726503	1726504	0.855
chr	1726504	1726505	0.6726
chr	1726505	1726506	0.3306
chr	1726506	1726507	0.1368
chr	1726507	1726508	0.0684
chr	1726508	1726515	0.0228
chr	1726515	1726516	0.0456
chr	1726516	1726519	0.5358
chr	1726519	1726520	0.5472
chr	1726520	1726523	0.6498
chr	1726523	1726524	0.7752
chr	1726524	1726525	0.7866
chr	1726525	1726533	0.7638
chr	1726533	1726537	0.7524
chr	1726537	1726538	0.741
chr	1726538	1726539	0.2622
chr	1726539	1726540	0.2508
chr	1726540	1726541	0.2394
chr	1726541	1726543	0.1254
chr	1726543	1726544	0.0912
chr	1726544	1726545	0.0228
chr	1726545	1726546	0.0114
chr	1726546	1726557	0.0228
chr	1726557	1726565	0.0342
chr	1726565	1726568	0.0228
chr	1726568	1726576	0.0114
chr	1726576	1726578	0.0456
chr	1726578	1726580	0.1026
chr	1726580	1726581	0.171
chr	1726581	1726586	0.1824
chr	1726586	1726594	0.2052
chr	1726594	1726596	0.1938
chr	1726596	1726598	0.1824
chr	1726598	1726599	0.1368
chr	1726599	1726600	0.1026
chr	1726600	1726602	0.0912
chr	1726602	1726603	0.057
chr	1726603	1726604	0.0342
chr	1726604	1726606	0.0228
chr	1726606	1726610	0.0114
chr	1726614	1726617	0.1482
chr	1726617	1726620	0.1824
chr	1726620	1726621	0.1938
chr	1726621	1726626	0.2166
chr	1726626	1726627	0.2964
chr	1726627	1726629	0.3192
chr	1726629	1726630	0.4446
chr	1726630	1726632	0.4674
chr	1726632	1726638	0.456
chr	1726638	1726639	0.4446
chr	1726639	1726640	0.4104
chr	1726640	1726641	0.3762
chr	1726641	1726642	0.4446
chr	1726642	1726643	0.4218
chr	1726643	1726644	0.5358
chr	1726644	1726645	0.5928
chr	1726645	1726646	0.6954
chr	1726646	1726648	0.684
chr	1726648	1726649	1.3224
chr	1726649	1726650	1.2654
chr	1726650	1726652	1.254
chr	1726652	1726653	1.2312
chr	1726653	1726654	1.2198
chr	1726654	1726661	1.2084
chr	1726661	1726662	1.1856
chr	1726662	1726663	1.1742
chr	1726663	1726664	1.1058
chr	1726664	1726665	0.9576
chr	1726665	1726666	0.741
chr	1726666	1726667	0.6954
chr	1726667	1726668	0.6384
chr	1726668	1726669	0.627
chr	1726669	1726670	0.456
chr	1726670	1726671	0.0456
chr	1726671	1726673	0.0114
chr	1726687	1726688	0.0228
chr	1726688	1726693	0.0798
chr	1726693	1726706	0.1026
chr	1726706	1726709	0.0912
chr	1726709	1726711	0.0684
chr	1726711	1726712	0.057
chr	1726712	1726713	0.0456
chr	1726713	1726714	0.0342
chr	1726714	1726715	0.0228
chr	1726715	1726717	0.0114
chr	1726736	1726750	0.0114
chr	1726750	1726751	0.0342
chr	1726751	1726753	0.1254
chr	1726753	1726754	0.1482
chr	1726754	1726770	0.1596
chr	1726770	1726772	0.1482
chr	1726772	1726773	0.1026
chr	1726773	1726774	0.0684
chr	1726774	1726775	0.0342
chr	1726775	1726778	0.0228
chr	1726778	1726788	0.0114
chr	1726796	1726800	0.0114
chr	1726801	1726825	0.0114
chr	1726825	1726827	0.0228
chr	1726827	1726828	0.0342
chr	1726828	1726830	0.0456
chr	1726830	1726846	0.1368
chr	1726846	1726847	0.1254
chr	1726847	1726848	0.114
chr	1726848	1726850	0.0114
chr	1726875	1726891	0.0114
chr	1726891	1726895	0.0342
chr	1726895	1726896	0.0228
chr	1726896	1726897	0.2622
chr	1726897	1726910	0.3534
chr	1726910	1726911	0.3762
chr	1726911	1726915	0.3876
chr	1726915	1726916	0.3534
chr	1726916	1726917	0.1254
chr	1726917	1726918	0.1026
chr	1726918	1726919	0.0684
chr	1726919	1726920	0.0456
chr	1726920	1726931	0.0342
chr	1726931	1726932	0.0228
chr	1726932	1726937	0.0114
chr	1726972	1726978	0.0114
chr	1726978	1726983	0.0684
chr	1726983	1726984	0.0798
chr	1726984	1726987	0.4332
chr	1726987	1726993	0.4446
chr	1726993	1726997	0.4332
chr	1726997	1726999	0.4446
chr	1726999	1727001	0.4104
chr	1727001	1727002	0.399
chr	1727002	1727003	0.2964
chr	1727003	1727005	0.2394
chr	1727005	1727006	0.1254
chr	1727006	1727007	0.0228
chr	1727007	1727020	0.0114
chr	1727020	1727022	0.0228
chr	1727022	1727040	0.0114
chr	1727062	1727085	0.0114
chr	1727123	1727124	0.0228
chr	1727124	1727126	0.1596
chr	1727126	1727136	0.1938
chr	1727136	1727141	0.8094
chr	1727141	1727144	0.798
chr	1727144	1727145	0.7752
chr	1727145	1727146	0.6954
chr	1727146	1727147	0.6498
chr	1727147	1727150	0.6156
chr	1727150	1727153	0.6726
chr	1727153	1727154	0.6612
chr	1727154	1727156	0.6498
chr	1727156	1727157	0.6384
chr	1727157	1727158	0.5814
chr	1727158	1727159	0.171
chr	1727159	1727160	0.1596
chr	1727160	1727162	0.171
chr	1727162	1727171	0.1368
chr	1727171	1727176	0.0798
chr	1727176	1727178	0.0684
chr	1727178	1727180	0.057
chr	1727180	1727181	0.0114
chr	1727193	1727194	0.114
chr	1727194	1727203	0.1482
chr	1727203	1727214	0.1938
chr	1727214	1727215	0.1596
chr	1727215	1727216	0.114
chr	1727216	1727221	0.0684
chr	1727221	1727223	0.1026
chr	1727223	1727224	0.0912
chr	1727224	1727225	0.0684
chr	1727225	1727235	0.057
chr	1727235	1727242	0.0684
chr	1727242	1727246	0.0342
chr	1727246	1727251	0.0228
chr	1727251	1727255	0.0342
chr	1727255	1727256	0.4218
chr	1727256	1727257	0.4104
chr	1727257	1727258	0.8664
chr	1727258	1727263	0.8778
chr	1727263	1727272	0.912
chr	1727272	1727273	0.8892
chr	1727273	1727274	0.855
chr	1727274	1727275	0.7524
chr	1727275	1727276	0.6156
chr	1727276	1727277	0.5016
chr	1727277	1727278	0.3648
chr	1727278	1727281	0.0912
chr	1727281	1727282	0.0684
chr	1727282	1727284	0.0456
chr	1727284	1727285	0.0114
chr	1727299	1727317	0.3192
chr	1727317	1727320	0.3078
chr	1727320	1727321	0.2622
chr	1727321	1727322	0.1938
chr	1727322	1727324	0.6384
chr	1727324	1727334	0.6726
chr	1727334	1727336	1.7214
chr	1727336	1727337	8.3904
chr	1727337	1727341	8.5044
chr	1727341	1727343	8.5158
chr	1727343	1727344	7.9914
chr	1727344	1727345	7.9686
chr	1727345	1727348	7.866
chr	1727348	1727352	7.8546
chr	1727352	1727353	7.8432
chr	1727353	1727354	7.8204
chr	1727354	1727355	6.8628
chr	1727355	1727356	6.5664
chr	1727356	1727357	4.8336
chr	1727357	1727358	3.9786
chr	1727358	1727359	0.1026
chr	1727359	1727360	0.057
chr	1727360	1727361	0.0456
chr	1727361	1727363	0.0228
chr	1727363	1727379	0.0114
chr	1727390	1727392	0.3192
chr	1727392	1727397	0.7524
chr	1727397	1727408	0.8664
chr	1727408	1727409	0.5928
chr	1727409	1727410	0.5586
chr	1727410	1727411	0.5472
chr	1727411	1727412	0.5358
chr	1727412	1727413	0.513
chr	1727413	1727414	0.4332
chr	1727414	1727415	0.2052
chr	1727415	1727416	0.171
chr	1727416	1727418	0.1596
chr	1727418	1727419	0.0798
chr	1727419	1727420	0.0456
chr	1727428	1727448	0.0114
chr	1727448	1727450	0.0228
chr	1727450	1727454	0.0342
chr	1727454	1727455	0.057
chr	1727455	1727471	0.0912
chr	1727471	1727475	0.0798
chr	1727475	1727476	0.057
chr	1727476	1727477	0.0342
chr	1727477	1727478	0.0228
chr	1727478	1727479	0.0114
chr	1727486	1727487	0.0342
chr	1727487	1727489	0.1368
chr	1727489	1727490	0.1482
chr	1727490	1727493	0.3534
chr	1727493	1727498	0.3648
chr	1727498	1727503	0.3762
chr	1727503	1727505	0.3876
chr	1727505	1727506	0.456
chr	1727506	1727507	0.4446
chr	1727507	1727508	0.4218
chr	1727508	1727509	0.3876
chr	1727509	1727510	0.285
chr	1727510	1727511	0.2736
chr	1727511	1727512	0.2622
chr	1727512	1727513	0.1824
chr	1727513	1727514	0.1368
chr	1727514	1727515	0.1254
chr	1727515	1727517	0.171
chr	1727517	1727519	0.1596
chr	1727519	1727523	0.1482
chr	1727523	1727524	0.1596
chr	1727524	1727525	0.1482
chr	1727525	1727526	0.114
chr	1727526	1727528	0.0912
chr	1727528	1727529	0.0798
chr	1727529	1727533	0.0684
chr	1727533	1727534	0.0798
chr	1727534	1727536	0.0684
chr	1727536	1727537	0.057
chr	1727537	1727538	0.0798
chr	1727538	1727539	0.2166
chr	1727539	1727540	0.228
chr	1727540	1727541	0.2736
chr	1727541	1727544	0.2508
chr	1727544	1727556	0.2622
chr	1727556	1727558	0.2508
chr	1727558	1727559	0.2166
chr	1727559	1727560	0.2052
chr	1727560	1727562	0.1368
chr	1727562	1727564	0.1254
chr	1727564	1727566	0.0798
chr	1727566	1727567	0.0684
chr	1727567	1727575	0.057
chr	1727575	1727579	0.0228
chr	1727579	1727586	0.0114
chr	1727590	1727608	0.114
chr	1727608	1727609	0.057
chr	1727609	1727611	0.0342
chr	1727617	1727641	0.0228
chr	1727654	1727673	0.0684
chr	1727673	1727675	0.057
chr	1727675	1727676	0.0114
chr	1727676	1727690	0.114
chr	1727690	1727694	0.1254
chr	1727694	1727697	0.114
chr	1727697	1727699	0.0684
chr	1727699	1727701	0.057
chr	1727701	1727710	0.0114
chr	1727710	1727711	0.0228
chr	1727711	1727712	0.285
chr	1727712	1727713	1.7556
chr	1727713	1727714	1.7784
chr	1727714	1727716	1.7898
chr	1727716	1727728	1.8354
chr	1727728	1727729	1.824
chr	1727729	1727730	1.8126
chr	1727730	1727731	1.8012
chr	1727731	1727732	1.7442
chr	1727732	1727733	1.6758
chr	1727733	1727734	0.3534
chr	1727734	1727736	0.2052
chr	1727736	1727738	0.0456
chr	1727740	1727747	0.0456
chr	1727747	1727749	0.0798
chr	1727749	1727751	0.1026
chr	1727751	1727755	0.114
chr	1727755	1727762	0.456
chr	1727762	1727766	0.4104
chr	1727766	1727768	0.399
chr	1727768	1727772	0.3648
chr	1727772	1727776	0.3534
chr	1727776	1727777	0.2964
chr	1727777	1727780	0.0228
chr	1727780	1727789	0.0114
chr	1727813	1727829	0.0342
chr	1727829	1727833	0.0456
chr	1727833	1727834	0.0228
chr	1727834	1727848	0.0114
chr	1727848	1727850	0.0456
chr	1727850	1727851	0.0342
chr	1727851	1727853	0.0798
chr	1727853	1727867	0.1026
chr	1727867	1727870	0.0912
chr	1727870	1727872	0.057
chr	1727872	1727873	0.0456
chr	1727873	1727874	0.0342
chr	1727874	1727875	0.0114
chr	1727887	1727891	0.0114
chr	1727891	1727907	0.0456
chr	1727907	1727908	0.0342
chr	1727908	1727912	0.0228
chr	1727912	1727915	0.0114
chr	1727922	1727930	0.0228
chr	1727930	1727942	0.2736
chr	1727942	1727943	0.2622
chr	1727943	1727949	0.2508
chr	1727949	1727950	0.2394
chr	1727950	1727951	0.2508
chr	1727951	1727966	0.0114
chr	1727966	1727969	0.0228
chr	1727969	1727985	0.0456
chr	1727985	1727990	0.0342
chr	1727990	1727992	0.0228
chr	1727992	1727999	0.0114
chr	1728008	1728025	0.0114
chr	1728025	1728036	0.0684
chr	1728036	1728044	0.057
chr	1728044	1728045	0.0684
chr	1728045	1728046	0.0456
chr	1728046	1728047	0.0228
chr	1728047	1728048	0.0456
chr	1728048	1728050	0.0684
chr	1728050	1728053	0.0912
chr	1728053	1728068	0.1026
chr	1728068	1728069	0.0912
chr	1728069	1728072	0.0684
chr	1728072	1728080	0.1482
chr	1728080	1728082	0.1596
chr	1728082	1728089	0.1938
chr	1728089	1728093	0.2052
chr	1728093	1728094	0.1938
chr	1728094	1728095	0.1026
chr	1728095	1728097	0.0798
chr	1728097	1728098	0.0684
chr	1728098	1728102	0.057
chr	1728102	1728105	0.0456
chr	1728105	1728106	0.057
chr	1728106	1728109	0.0456
chr	1728109	1728110	0.0114
chr	1728110	1728117	0.342
chr	1728117	1728129	0.3648
chr	1728129	1728130	0.342
chr	1728130	1728131	0.3306
chr	1728131	1728132	0.1254
chr	1728132	1728134	0.0342
chr	1728134	1728137	0.0228
chr	1728156	1728173	0.0114
chr	1728173	1728174	0.0228
chr	1728174	1728190	0.1482
chr	1728190	1728193	0.1596
chr	1728193	1728194	0.114
chr	1728194	1728195	0.0798
chr	1728195	1728196	0.0456
chr	1728196	1728198	0.0228
chr	1728198	1728213	0.0114
chr	1728213	1728223	0.0912
chr	1728223	1728224	0.1026
chr	1728224	1728226	0.1824
chr	1728226	1728230	0.1938
chr	1728230	1728233	0.1824
chr	1728233	1728235	0.1254
chr	1728235	1728236	0.2166
chr	1728236	1728238	0.3762
chr	1728238	1728243	0.3876
chr	1728243	1728244	0.4104
chr	1728244	1728245	0.399
chr	1728245	1728249	0.4902
chr	1728249	1728250	0.4788
chr	1728250	1728251	0.4446
chr	1728251	1728252	0.4218
chr	1728252	1728253	0.4104
chr	1728253	1728254	0.3648
chr	1728254	1728255	0.3534
chr	1728255	1728256	0.3078
chr	1728256	1728257	0.285
chr	1728257	1728258	0.2166
chr	1728258	1728259	0.1824
chr	1728259	1728264	0.114
chr	1728264	1728265	0.0798
chr	1728265	1728267	0.057
chr	1728267	1728269	0.0114
chr	1728279	1728281	2.1204
chr	1728281	1728295	2.1432
chr	1728295	1728298	2.109
chr	1728298	1728299	1.9494
chr	1728299	1728300	0.342
chr	1728300	1728301	0.171
chr	1728301	1728302	0.1596
chr	1728302	1728304	0.1482
chr	1728304	1728305	0.1254
chr	1728305	1728306	0.0342
chr	1728326	1728342	0.0114
chr	1728342	1728344	0.0342
chr	1728344	1728346	0.057
chr	1728346	1728347	0.1254
chr	1728347	1728351	0.2052
chr	1728351	1728361	2.5194
chr	1728361	1728363	2.508
chr	1728363	1728365	2.4966
chr	1728365	1728366	2.4852
chr	1728366	1728367	2.4624
chr	1728367	1728368	2.3826
chr	1728368	1728369	2.3256
chr	1728369	1728371	2.3028
chr	1728371	1728372	2.2686
chr	1728372	1728373	0.0684
chr	1728373	1728374	0.057
chr	1728374	1728375	0.0342
chr	1728375	1728382	0.0114
chr	1728382	1728384	0.0456
chr	1728384	1728385	0.0798
chr	1728385	1728387	0.0912
chr	1728387	1728388	0.1254
chr	1728388	1728392	0.1482
chr	1728392	1728393	0.1824
chr	1728393	1728394	0.4218
chr	1728394	1728395	1.5732
chr	1728395	1728396	1.5846
chr	1728396	1728397	2.0406
chr	1728397	1728398	2.052
chr	1728398	1728399	2.7474
chr	1728399	1728405	2.8044
chr	1728405	1728406	2.7816
chr	1728406	1728413	2.7474
chr	1728413	1728414	2.5764
chr	1728414	1728415	2.4396
chr	1728415	1728416	1.5732
chr	1728416	1728417	0.9234
chr	1728417	1728418	0.8094
chr	1728418	1728419	0.7752
chr	1728419	1728420	0.456
chr	1728420	1728421	0.0912
chr	1728421	1728422	0.0342
chr	1728422	1728427	0.0114
chr	1728445	1728448	0.0228
chr	1728448	1728449	0.4446
chr	1728449	1728450	0.4788
chr	1728450	1728465	0.5472
chr	1728465	1728468	0.798
chr	1728468	1728469	0.7752
chr	1728469	1728470	0.7068
chr	1728470	1728485	0.2508
chr	1728485	1728487	0.1026
chr	1728487	1728488	0.114
chr	1728488	1728489	0.1026
chr	1728489	1728490	0.114
chr	1728490	1728492	0.0684
chr	1728492	1728494	0.171
chr	1728494	1728499	0.3192
chr	1728499	1728500	0.3078
chr	1728500	1728505	0.2964
chr	1728505	1728511	0.3534
chr	1728511	1728512	0.342
chr	1728512	1728513	0.3306
chr	1728513	1728514	0.285
chr	1728514	1728515	0.0684
chr	1728515	1728521	0.057
chr	1728521	1728524	0.1482
chr	1728524	1728526	0.1254
chr	1728526	1728527	0.114
chr	1728527	1728528	0.1026
chr	1728528	1728537	0.0912
chr	1728537	1728542	0.1026
chr	1728542	1728545	0.0228
chr	1728545	1728551	0.0342
chr	1728551	1728552	0.1026
chr	1728552	1728553	0.114
chr	1728553	1728556	0.1026
chr	1728556	1728557	0.114
chr	1728557	1728562	0.1026
chr	1728562	1728563	0.1482
chr	1728563	1728564	0.171
chr	1728564	1728565	2.166
chr	1728565	1728566	2.1774
chr	1728566	1728568	2.565
chr	1728568	1728572	2.5536
chr	1728572	1728574	2.5422
chr	1728574	1728577	2.5194
chr	1728577	1728579	2.508
chr	1728579	1728580	2.4852
chr	1728580	1728581	2.4624
chr	1728581	1728582	1.995
chr	1728582	1728583	1.9722
chr	1728583	1728584	1.5504
chr	1728584	1728585	0.798
chr	1728585	1728586	0.2964
chr	1728586	1728589	0.0228
chr	1728607	1728608	0.1026
chr	1728608	1728609	0.6612
chr	1728609	1728610	0.7068
chr	1728610	1728611	0.7182
chr	1728611	1728612	3.1122
chr	1728612	1728613	3.5454
chr	1728613	1728614	3.5568
chr	1728614	1728617	3.5682
chr	1728617	1728623	3.5796
chr	1728623	1728624	3.6708
chr	1728624	1728626	4.7766
chr	1728626	1728627	4.731
chr	1728627	1728628	4.7196
chr	1728628	1728629	4.617
chr	1728629	1728630	5.2668
chr	1728630	1728631	5.3352
chr	1728631	1728632	5.2554
chr	1728632	1728633	5.13
chr	1728633	1728634	3.0096
chr	1728634	1728635	2.6106
chr	1728635	1728636	2.565
chr	1728636	1728642	2.5536
chr	1728642	1728644	2.5422
chr	1728644	1728645	2.5308
chr	1728645	1728646	2.223
chr	1728646	1728647	1.425
chr	1728647	1728648	1.4136
chr	1728648	1728649	1.4022
chr	1728649	1728650	1.3794
chr	1728650	1728651	0.8094
chr	1728651	1728656	0.0342
chr	1728663	1728680	0.057
chr	1728680	1728684	0.0684
chr	1728684	1728685	0.0228
chr	1728685	1728686	1.4706
chr	1728686	1728700	1.5276
chr	1728700	1728702	1.539
chr	1728702	1728704	1.5162
chr	1728704	1728705	1.5048
chr	1728705	1728706	1.425
chr	1728706	1728707	0.5358
chr	1728707	1728708	4.5258
chr	1728708	1728710	4.5144
chr	1728710	1728711	4.4802
chr	1728711	1728712	4.4574
chr	1728712	1728713	4.3548
chr	1728713	1728714	4.332
chr	1728714	1728716	4.3206
chr	1728716	1728717	4.275
chr	1728717	1728720	4.2636
chr	1728720	1728724	4.2294
chr	1728724	1728726	4.1496
chr	1728726	1728727	4.1268
chr	1728727	1728728	3.9786
chr	1728728	1728729	1.7442
chr	1728729	1728730	0.2964
chr	1728730	1728731	0.1596
chr	1728731	1728737	0.1938
chr	1728737	1728739	0.8322
chr	1728739	1728742	0.855
chr	1728742	1728747	0.8664
chr	1728747	1728750	0.9006
chr	1728750	1728752	0.8892
chr	1728752	1728754	0.8436
chr	1728754	1728755	0.8094
chr	1728755	1728756	0.798
chr	1728756	1728757	0.7752
chr	1728757	1728758	0.7524
chr	1728758	1728759	0.6498
chr	1728759	1728760	0.2166
chr	1728760	1728762	0.114
chr	1728762	1728763	0.1026
chr	1728763	1728764	0.0798
chr	1728764	1728768	0.0684
chr	1728768	1728769	0.0228
chr	1728769	1728774	0.0114
chr	1728774	1728779	0.0228
chr	1728779	1728801	0.0114
chr	1728801	1728802	0.0228
chr	1728802	1728803	0.0456
chr	1728803	1728810	0.0684
chr	1728810	1728813	0.0798
chr	1728813	1728814	0.0912
chr	1728814	1728816	0.1824
chr	1728816	1728823	0.2622
chr	1728823	1728824	0.228
chr	1728824	1728825	0.2052
chr	1728825	1728830	0.1938
chr	1728830	1728831	0.1824
chr	1728831	1728832	0.171
chr	1728832	1728833	0.1596
chr	1728833	1728834	0.114
chr	1728834	1728836	0.0798
chr	1728836	1728838	0.0456
chr	1728838	1728840	0.0342
chr	1728847	1728869	0.0114
chr	1728931	1728945	0.0228
chr	1728945	1728948	0.0342
chr	1728948	1728954	0.0456
chr	1728954	1728955	0.057
chr	1728955	1728966	0.0684
chr	1728966	1728971	0.0456
chr	1728971	1728975	0.0342
chr	1728975	1728977	0.0114
chr	1729031	1729034	0.0114
chr	1729034	1729055	0.0456
chr	1729055	1729063	0.0114
chr	1729063	1729083	0.0228
chr	1729128	1729129	0.0342
chr	1729129	1729130	0.0456
chr	1729130	1729133	0.0684
chr	1729133	1729144	0.1482
chr	1729144	1729145	0.1596
chr	1729145	1729148	0.1824
chr	1729148	1729151	0.1482
chr	1729151	1729152	0.1596
chr	1729152	1729154	0.1254
chr	1729154	1729157	0.1026
chr	1729157	1729160	0.0798
chr	1729160	1729161	0.0684
chr	1729161	1729165	0.0798
chr	1729165	1729166	0.1938
chr	1729166	1729172	0.2052
chr	1729172	1729173	0.1824
chr	1729173	1729178	0.171
chr	1729178	1729185	0.1596
chr	1729185	1729186	0.1482
chr	1729186	1729187	0.1368
chr	1729237	1729242	0.0342
chr	1729242	1729243	0.2736
chr	1729243	1729252	0.3078
chr	1729252	1729256	0.3192
chr	1729256	1729258	0.3078
chr	1729258	1729261	0.3192
chr	1729261	1729262	0.3078
chr	1729262	1729263	0.285
chr	1729263	1729264	0.1482
chr	1729264	1729265	0.1368
chr	1729265	1729266	0.0456
chr	1729266	1729271	0.0342
chr	1729271	1729273	0.0228
chr	1729273	1729275	0.0798
chr	1729275	1729279	0.114
chr	1729279	1729280	0.1254
chr	1729280	1729289	0.1368
chr	1729289	1729293	0.1254
chr	1729293	1729294	0.1026
chr	1729294	1729295	0.0684
chr	1729295	1729297	0.3762
chr	1729297	1729298	0.3648
chr	1729298	1729302	0.3534
chr	1729302	1729313	0.342
chr	1729313	1729314	0.3078
chr	1729314	1729315	0.1596
chr	1729315	1729316	0.1482
chr	1729316	1729317	0.0912
chr	1729317	1729318	0.0684
chr	1729318	1729319	0.0456
chr	1729319	1729320	0.0114
chr	1729350	1729369	0.1026
chr	1729369	1729370	0.0912
chr	1729370	1729371	0.0798
chr	1729371	1729372	0.057
chr	1729401	1729402	0.0342
chr	1729402	1729403	0.513
chr	1729403	1729422	0.5814
chr	1729422	1729424	0.5586
chr	1729424	1729425	0.0228
chr	1729425	1729426	0.0114
chr	1729473	1729474	0.1596
chr	1729474	1729475	0.2964
chr	1729475	1729476	0.3306
chr	1729476	1729494	0.3648
chr	1729494	1729503	0.0228
chr	1729503	1729515	0.0342
chr	1729515	1729516	0.0114
chr	1729516	1729522	0.7752
chr	1729522	1729524	0.7638
chr	1729524	1729525	0.7752
chr	1729525	1729535	0.7866
chr	1729535	1729536	0.7752
chr	1729536	1729537	0.7182
chr	1729537	1729538	0.1026
chr	1729538	1729539	0.0684
chr	1729539	1729541	0.0456
chr	1729541	1729545	0.0228
chr	1729547	1729548	0.0114
chr	1729548	1729568	0.0228
chr	1729568	1729569	0.0114
chr	1729620	1729641	0.0228
chr	1729641	1729642	0.0114
chr	1729682	1729683	0.2052
chr	1729683	1729684	0.2394
chr	1729684	1729687	0.2736
chr	1729687	1729688	0.285
chr	1729688	1729690	0.3078
chr	1729690	1729693	0.342
chr	1729693	1729697	0.3534
chr	1729697	1729700	0.3648
chr	1729700	1729702	0.3192
chr	1729702	1729703	0.3078
chr	1729703	1729704	0.2736
chr	1729704	1729708	0.0912
chr	1729708	1729710	0.0798
chr	1729710	1729711	0.0684
chr	1729711	1729712	0.057
chr	1729712	1729716	0.0342
chr	1729716	1729719	0.0114
chr	1729729	1729747	0.0114
chr	1729747	1729751	0.0228
chr	1729751	1729768	0.0114
chr	1729768	1729770	0.0228
chr	1729770	1729789	0.0342
chr	1729789	1729794	0.0114
chr	1729794	1729796	0.0228
chr	1729796	1729807	0.0114
chr	1729807	1729816	0.0228
chr	1729816	1729828	0.0114
chr	1729828	1729829	0.114
chr	1729829	1729846	0.1026
chr	1729846	1729848	0.0912
chr	1729848	1729849	0.0456
chr	1729849	1729850	0.0228
chr	1729850	1729851	0.0684
chr	1729851	1729853	0.057
chr	1729853	1729862	0.0684
chr	1729862	1729869	0.0798
chr	1729869	1729871	0.0684
chr	1729871	1729872	0.057
chr	1729872	1729883	0.0114
chr	1729883	1729884	0.0342
chr	1729884	1729886	0.057
chr	1729886	1729890	0.0456
chr	1729890	1729893	0.057
chr	1729893	1729905	0.0798
chr	1729905	1729911	0.0342
chr	1729911	1729915	0.0228
chr	1729942	1729943	0.0114
chr	1729943	1729947	0.0456
chr	1729947	1729949	0.0912
chr	1729949	1729965	0.1026
chr	1729965	1729966	0.0912
chr	1729966	1729967	0.0684
chr	1729967	1729968	0.0456
chr	1729968	1729969	0.0342
chr	1729981	1729987	0.0228
chr	1729987	1729988	0.0342
chr	1729988	1729998	0.0456
chr	1729998	1730002	0.0342
chr	1730002	1730004	0.0228
chr	1730004	1730009	0.0456
chr	1730009	1730012	0.0342
chr	1730012	1730024	0.0228
chr	1730024	1730058	0.0114
chr	1730058	1730060	0.0228
chr	1730060	1730067	0.0342
chr	1730067	1730070	0.0456
chr	1730070	1730072	0.1026
chr	1730072	1730082	0.0912
chr	1730082	1730083	0.0798
chr	1730083	1730086	0.0684
chr	1730086	1730089	0.057
chr	1730089	1730092	0.0342
chr	1730092	1730094	0.0456
chr	1730094	1730100	0.057
chr	1730100	1730101	0.0228
chr	1730101	1730102	0.0342
chr	1730102	1730103	0.0456
chr	1730103	1730104	0.1254
chr	1730104	1730108	0.342
chr	1730108	1730110	0.3534
chr	1730110	1730112	0.342
chr	1730112	1730113	0.4104
chr	1730113	1730114	0.4218
chr	1730114	1730115	4.4118
chr	1730115	1730116	4.4346
chr	1730116	1730118	4.446
chr	1730118	1730120	4.4346
chr	1730120	1730121	4.4574
chr	1730121	1730123	4.4346
chr	1730123	1730124	4.3776
chr	1730124	1730125	4.3548
chr	1730125	1730126	4.2522
chr	1730126	1730128	4.161
chr	1730128	1730130	4.1496
chr	1730130	1730131	4.1268
chr	1730131	1730132	4.0128
chr	1730132	1730134	3.8646
chr	1730134	1730135	3.3744
chr	1730135	1730136	2.7588
chr	1730136	1730137	0.4788
chr	1730137	1730138	0.0342
chr	1730138	1730142	0.0228
chr	1730142	1730149	0.0114
chr	1730162	1730167	0.0114
chr	1730167	1730168	0.0228
chr	1730168	1730172	0.057
chr	1730172	1730173	0.114
chr	1730173	1730174	0.3306
chr	1730174	1730184	0.342
chr	1730184	1730187	0.3534
chr	1730187	1730188	0.342
chr	1730188	1730190	0.3534
chr	1730190	1730192	0.342
chr	1730192	1730194	0.3192
chr	1730194	1730195	0.2394
chr	1730195	1730196	0.1938
chr	1730196	1730197	0.2166
chr	1730197	1730198	0.228
chr	1730198	1730205	0.2166
chr	1730205	1730206	0.228
chr	1730206	1730207	0.5586
chr	1730207	1730208	0.57
chr	1730208	1730209	0.5814
chr	1730209	1730214	0.57
chr	1730214	1730215	0.5358
chr	1730215	1730216	0.513
chr	1730216	1730217	0.4674
chr	1730217	1730221	0.4104
chr	1730221	1730222	0.399
chr	1730222	1730225	0.4332
chr	1730225	1730226	0.4104
chr	1730226	1730227	0.399
chr	1730227	1730228	0.1824
chr	1730228	1730229	0.0912
chr	1730229	1730230	0.0684
chr	1730230	1730235	0.057
chr	1730235	1730244	0.0456
chr	1730244	1730245	0.0228
chr	1730245	1730246	0.0114
chr	1730364	1730370	0.1938
chr	1730370	1730382	0.2508
chr	1730382	1730385	0.2394
chr	1730385	1730386	0.228
chr	1730386	1730387	0.1596
chr	1730387	1730389	0.0798
chr	1730389	1730391	0.0684
chr	1730391	1730398	0.0114
chr	1730398	1730404	0.057
chr	1730404	1730410	0.0684
chr	1730410	1730419	0.057
chr	1730419	1730425	0.0342
chr	1730425	1730427	0.0228
chr	1730442	1730464	0.0228
chr	1730464	1730465	0.0342
chr	1730465	1730466	0.0912
chr	1730466	1730467	0.4218
chr	1730467	1730482	0.4104
chr	1730482	1730485	0.399
chr	1730485	1730486	0.3876
chr	1730486	1730487	0.3306
chr	1730487	1730488	0.2622
chr	1730488	1730490	0.0114
chr	1730503	1730507	0.0114
chr	1730507	1730508	0.0228
chr	1730508	1730510	0.0342
chr	1730510	1730514	0.2166
chr	1730514	1730530	0.228
chr	1730530	1730531	0.2052
chr	1730531	1730532	0.1596
chr	1730532	1730536	0.0342
chr	1730536	1730538	0.0228
chr	1730538	1730553	0.0114
chr	1730553	1730559	0.0228
chr	1730559	1730564	0.0114
chr	1730564	1730577	0.0228
chr	1730577	1730585	0.0114
chr	1730593	1730595	0.0684
chr	1730595	1730597	0.0798
chr	1730597	1730617	0.1254
chr	1730617	1730619	0.114
chr	1730619	1730620	0.0798
chr	1730620	1730621	0.0114
chr	1730631	1730635	0.0114
chr	1730635	1730637	0.0342
chr	1730637	1730654	0.0456
chr	1730654	1730655	0.0342
chr	1730655	1730656	0.0228
chr	1730656	1730659	0.0114
chr	1730674	1730676	0.0228
chr	1730676	1730687	0.0456
chr	1730687	1730688	0.2622
chr	1730688	1730690	0.4332
chr	1730690	1730693	0.456
chr	1730693	1730694	0.4674
chr	1730694	1730696	0.4788
chr	1730696	1730704	0.5244
chr	1730704	1730708	0.513
chr	1730708	1730709	0.4446
chr	1730709	1730710	0.285
chr	1730710	1730711	0.2736
chr	1730711	1730712	0.2622
chr	1730712	1730713	0.2508
chr	1730713	1730714	0.1824
chr	1730714	1730715	0.1596
chr	1730715	1730717	0.0342
chr	1730717	1730718	0.0114
chr	1730719	1730735	0.057
chr	1730735	1730737	0.0456
chr	1730737	1730744	0.171
chr	1730744	1730746	0.1824
chr	1730746	1730747	0.1596
chr	1730747	1730754	0.1482
chr	1730754	1730758	0.1368
chr	1730758	1730759	0.114
chr	1730759	1730761	0.0342
chr	1730761	1730766	0.0228
chr	1730766	1730767	0.0114
chr	1730767	1730780	0.0228
chr	1730780	1730788	0.0114
chr	1730801	1730807	0.1938
chr	1730807	1730820	0.228
chr	1730820	1730822	0.171
chr	1730822	1730823	0.114
chr	1730823	1730828	0.0342
chr	1730830	1730831	0.0684
chr	1730831	1730847	0.3192
chr	1730847	1730850	0.2964
chr	1730850	1730851	0.2736
chr	1730851	1730852	0.228
chr	1730852	1730853	0.0114
chr	1730856	1730864	0.0114
chr	1730864	1730885	0.0228
chr	1730885	1730890	0.0114
chr	1730890	1730902	0.0228
chr	1730902	1730906	0.0114
chr	1730906	1730910	1.4364
chr	1730910	1730911	1.425
chr	1730911	1730912	18.3882
chr	1730912	1730913	22.8912
chr	1730913	1730915	23.0166
chr	1730915	1730916	23.0508
chr	1730916	1730917	23.9172
chr	1730917	1730923	23.9514
chr	1730923	1730924	23.94
chr	1730924	1730925	23.9514
chr	1730925	1730926	23.997
chr	1730926	1730928	24.0198
chr	1730928	1730929	23.8374
chr	1730929	1730930	23.7234
chr	1730930	1730931	23.7006
chr	1730931	1730932	19.8474
chr	1730932	1730933	19.266
chr	1730933	1730934	0.2736
chr	1730934	1730935	0.2622
chr	1730935	1730936	0.2052
chr	1730936	1730938	0.1254
chr	1730938	1730944	0.2622
chr	1730944	1730945	0.2508
chr	1730945	1730946	0.2166
chr	1730946	1730947	0.1938
chr	1730947	1730949	0.2052
chr	1730949	1730950	0.7524
chr	1730950	1730953	0.7182
chr	1730953	1730959	0.7068
chr	1730959	1730960	0.6042
chr	1730960	1730961	0.5928
chr	1730961	1730962	0.6726
chr	1730962	1730965	0.6612
chr	1730965	1730967	0.6498
chr	1730967	1730968	0.7524
chr	1730968	1730969	0.741
chr	1730969	1730970	0.6726
chr	1730970	1730971	0.6156
chr	1730971	1730972	0.3762
chr	1730972	1730975	0.3534
chr	1730975	1730976	0.3648
chr	1730976	1730980	0.3762
chr	1730980	1730981	0.3876
chr	1730981	1730982	0.4446
chr	1730982	1730983	0.4674
chr	1730983	1730985	0.3876
chr	1730985	1730986	0.4902
chr	1730986	1730987	0.5016
chr	1730987	1730988	0.513
chr	1730988	1730989	7.7406
chr	1730989	1730990	7.7634
chr	1730990	1730991	8.1282
chr	1730991	1730992	8.151
chr	1730992	1730993	8.3448
chr	1730993	1731000	8.6526
chr	1731000	1731001	8.6412
chr	1731001	1731002	8.6298
chr	1731002	1731003	8.6184
chr	1731003	1731004	8.607
chr	1731004	1731005	8.6754
chr	1731005	1731006	8.6868
chr	1731006	1731007	8.6298
chr	1731007	1731008	8.5044
chr	1731008	1731009	8.1168
chr	1731009	1731010	4.3092
chr	1731010	1731011	3.6936
chr	1731011	1731012	3.2262
chr	1731012	1731013	1.0602
chr	1731013	1731014	1.026
chr	1731014	1731015	0.7182
chr	1731015	1731016	0.6726
chr	1731016	1731017	0.6498
chr	1731017	1731020	0.4218
chr	1731020	1731023	0.3762
chr	1731023	1731024	0.2394
chr	1731024	1731025	0.228
chr	1731025	1731030	0.9234
chr	1731030	1731033	0.912
chr	1731033	1731038	0.9006
chr	1731038	1731042	0.9918
chr	1731042	1731043	0.9804
chr	1731043	1731044	0.8892
chr	1731044	1731045	0.8322
chr	1731045	1731046	0.4332
chr	1731046	1731047	0.3762
chr	1731047	1731048	0.2964
chr	1731048	1731049	0.1368
chr	1731049	1731050	0.114
chr	1731050	1731054	0.1026
chr	1731054	1731058	0.0912
chr	1731058	1731059	0.0798
chr	1731059	1731062	0.0228
chr	1731062	1731064	0.0114
chr	1731066	1731068	0.171
chr	1731068	1731069	0.342
chr	1731069	1731071	0.3876
chr	1731071	1731073	0.8664
chr	1731073	1731084	0.8778
chr	1731084	1731087	0.8664
chr	1731087	1731088	0.855
chr	1731088	1731090	1.083
chr	1731090	1731091	0.684
chr	1731091	1731092	0.6954
chr	1731092	1731093	0.6726
chr	1731093	1731094	0.57
chr	1731094	1731095	0.5586
chr	1731095	1731098	0.5016
chr	1731098	1731099	0.513
chr	1731099	1731108	0.4902
chr	1731108	1731109	0.4332
chr	1731109	1731110	0.285
chr	1731110	1731111	0.2622
chr	1731111	1731112	0.228
chr	1731112	1731113	0.1368
chr	1731113	1731114	0.0456
chr	1731114	1731117	0.0228
chr	1731117	1731119	0.0114
chr	1731119	1731120	0.3192
chr	1731120	1731121	0.3534
chr	1731121	1731124	0.342
chr	1731124	1731125	0.456
chr	1731125	1731135	0.4674
chr	1731135	1731138	0.456
chr	1731138	1731140	0.3078
chr	1731140	1731141	0.6726
chr	1731141	1731142	0.6498
chr	1731142	1731143	0.6384
chr	1731143	1731144	0.627
chr	1731144	1731145	0.6156
chr	1731145	1731146	0.7524
chr	1731146	1731148	1.0944
chr	1731148	1731149	1.1172
chr	1731149	1731150	1.14
chr	1731150	1731151	1.1628
chr	1731151	1731152	1.14
chr	1731152	1731154	1.3224
chr	1731154	1731159	1.2768
chr	1731159	1731160	1.2654
chr	1731160	1731161	1.2426
chr	1731161	1731162	1.197
chr	1731162	1731165	1.026
chr	1731165	1731166	0.9918
chr	1731166	1731167	0.9576
chr	1731167	1731168	0.3876
chr	1731168	1731170	0.3078
chr	1731170	1731172	0.2964
chr	1731172	1731173	0.2166
chr	1731173	1731174	0.1938
chr	1731174	1731175	0.1482
chr	1731175	1731176	0.114
chr	1731176	1731180	0.1026
chr	1731180	1731189	0.0912
chr	1731189	1731191	0.114
chr	1731191	1731192	0.4788
chr	1731192	1731193	0.8664
chr	1731193	1731194	0.912
chr	1731194	1731195	2.2002
chr	1731195	1731196	2.2914
chr	1731196	1731198	2.3256
chr	1731198	1731199	2.337
chr	1731199	1731201	2.394
chr	1731201	1731208	2.4282
chr	1731208	1731209	2.4054
chr	1731209	1731210	2.394
chr	1731210	1731211	2.3598
chr	1731211	1731212	2.337
chr	1731212	1731213	2.28
chr	1731213	1731214	2.166
chr	1731214	1731215	1.7442
chr	1731215	1731216	1.5162
chr	1731216	1731217	0.2622
chr	1731217	1731219	0.2394
chr	1731219	1731220	0.228
chr	1731233	1731253	0.0114
chr	1731255	1731276	0.0114
chr	1731282	1731301	0.0114
chr	1731301	1731303	0.0342
chr	1731303	1731321	0.0228
chr	1731321	1731324	0.057
chr	1731324	1731330	0.0684
chr	1731330	1731331	0.1026
chr	1731331	1731341	0.0912
chr	1731341	1731342	0.0798
chr	1731342	1731343	0.0684
chr	1731343	1731344	0.4332
chr	1731344	1731347	0.456
chr	1731347	1731351	0.4446
chr	1731351	1731352	0.4332
chr	1731352	1731359	0.4104
chr	1731359	1731362	0.3876
chr	1731362	1731363	0.3762
chr	1731363	1731365	0.3648
chr	1731365	1731366	0.1938
chr	1731366	1731370	0.171
chr	1731370	1731377	0.0228
chr	1731377	1731382	0.0798
chr	1731382	1731383	0.2166
chr	1731383	1731387	0.228
chr	1731387	1731401	0.2052
chr	1731401	1731403	0.1368
chr	1731403	1731404	0.057
chr	1731406	1731413	0.0114
chr	1731413	1731415	0.0228
chr	1731415	1731417	0.0342
chr	1731417	1731424	2.8386
chr	1731424	1731427	2.8614
chr	1731427	1731434	2.8956
chr	1731434	1731436	2.8614
chr	1731436	1731437	2.793
chr	1731437	1731438	2.109
chr	1731438	1731439	1.5504
chr	1731439	1731442	0.114
chr	1731442	1731443	0.1026
chr	1731443	1731444	0.0912
chr	1731444	1731445	0.0684
chr	1731445	1731446	0.0456
chr	1731446	1731448	0.0342
chr	1731448	1731452	0.0228
chr	1731452	1731456	0.0342
chr	1731456	1731464	0.0228
chr	1731464	1731473	0.0342
chr	1731473	1731476	0.0228
chr	1731476	1731484	0.0114
chr	1731505	1731506	0.0114
chr	1731506	1731507	0.0228
chr	1731507	1731525	0.0798
chr	1731525	1731527	0.0684
chr	1731527	1731528	0.0342
chr	1731528	1731529	0.0456
chr	1731529	1731544	0.2052
chr	1731544	1731546	0.1938
chr	1731546	1731549	0.1824
chr	1731549	1731550	0.1482
chr	1731550	1731551	0.0456
chr	1731551	1731552	0.0228
chr	1731552	1731553	0.0114
chr	1731560	1731577	0.0228
chr	1731577	1731578	0.0456
chr	1731578	1731579	0.057
chr	1731579	1731581	0.5928
chr	1731581	1731582	0.6042
chr	1731582	1731586	0.6156
chr	1731586	1731587	0.627
chr	1731587	1731589	0.6726
chr	1731589	1731592	0.684
chr	1731592	1731594	0.6954
chr	1731594	1731598	0.7182
chr	1731598	1731599	0.6954
chr	1731599	1731600	0.4788
chr	1731600	1731602	0.3192
chr	1731602	1731603	0.228
chr	1731603	1731604	0.2394
chr	1731604	1731609	0.1824
chr	1731609	1731612	0.513
chr	1731612	1731624	0.456
chr	1731624	1731625	0.4332
chr	1731625	1731627	0.4218
chr	1731627	1731630	0.4104
chr	1731630	1731631	0.3078
chr	1731631	1731634	0.0114
chr	1731638	1731642	0.0114
chr	1731642	1731644	0.2394
chr	1731644	1731645	0.3306
chr	1731645	1731659	0.4902
chr	1731659	1731662	0.4788
chr	1731662	1731663	0.456
chr	1731663	1731664	0.3078
chr	1731664	1731666	0.1938
chr	1731666	1731667	0.1026
chr	1731667	1731668	0.057
chr	1731668	1731669	0.0456
chr	1731669	1731671	0.057
chr	1731671	1731673	0.0456
chr	1731673	1731674	0.5928
chr	1731674	1731689	1.5732
chr	1731689	1731690	1.5618
chr	1731690	1731691	1.5504
chr	1731691	1731693	1.5276
chr	1731693	1731694	1.482
chr	1731694	1731695	1.4022
chr	1731695	1731696	0.1596
chr	1731696	1731699	0.0342
chr	1731699	1731700	0.057
chr	1731700	1731706	0.0798
chr	1731706	1731707	3.249
chr	1731707	1731708	3.2604
chr	1731708	1731710	3.5568
chr	1731710	1731711	3.591
chr	1731711	1731720	3.648
chr	1731720	1731721	3.6366
chr	1731721	1731722	3.6024
chr	1731722	1731723	3.5682
chr	1731723	1731724	3.5568
chr	1731724	1731725	3.5682
chr	1731725	1731726	3.5226
chr	1731726	1731727	2.9412
chr	1731727	1731728	1.083
chr	1731728	1731729	0.1482
chr	1731729	1731730	0.114
chr	1731730	1731731	0.0798
chr	1731731	1731732	0.0684
chr	1731732	1731741	0.057
chr	1731741	1731753	0.1482
chr	1731753	1731758	0.1026
chr	1731758	1731759	0.0912
chr	1731759	1731762	0.1254
chr	1731762	1731764	0.057
chr	1731764	1731766	0.0456
chr	1731766	1731776	0.0342
chr	1731776	1731777	0.1368
chr	1731777	1731778	0.1938
chr	1731778	1731779	0.2052
chr	1731779	1731781	0.2166
chr	1731781	1731783	0.3648
chr	1731783	1731784	0.3534
chr	1731784	1731792	0.4218
chr	1731792	1731793	0.3876
chr	1731793	1731795	0.3762
chr	1731795	1731797	0.3648
chr	1731797	1731798	0.3192
chr	1731798	1731799	0.2508
chr	1731799	1731801	0.228
chr	1731801	1731803	0.2166
chr	1731803	1731804	0.1026
chr	1731804	1731806	0.0912
chr	1731806	1731807	0.0684
chr	1731807	1731809	0.0456
chr	1731809	1731822	0.0342
chr	1731822	1731823	0.0228
chr	1731823	1731826	0.0456
chr	1731826	1731827	0.0342
chr	1731827	1731828	9.2568
chr	1731828	1731829	12.9162
chr	1731829	1731843	12.9504
chr	1731843	1731844	12.939
chr	1731844	1731845	12.9048
chr	1731845	1731847	12.882
chr	1731847	1731848	12.1638
chr	1731848	1731849	10.2144
chr	1731849	1731850	6.6918
chr	1731850	1731851	0.057
chr	1731851	1731852	0.0114
chr	1731859	1731868	0.0114
chr	1731868	1731869	0.0456
chr	1731869	1731873	0.057
chr	1731873	1731874	0.1482
chr	1731874	1731879	1.3794
chr	1731879	1731880	1.368
chr	1731880	1731881	1.8012
chr	1731881	1731883	1.824
chr	1731883	1731885	1.8354
chr	1731885	1731886	1.824
chr	1731886	1731889	2.0178
chr	1731889	1731890	2.28
chr	1731890	1731891	2.1432
chr	1731891	1731893	2.1204
chr	1731893	1731894	1.6758
chr	1731894	1731895	1.6302
chr	1731895	1731896	1.0032
chr	1731896	1731897	0.9804
chr	1731897	1731898	0.969
chr	1731898	1731899	0.9462
chr	1731899	1731900	0.9234
chr	1731900	1731901	0.912
chr	1731901	1731902	0.8436
chr	1731902	1731903	0.9462
chr	1731903	1731905	0.912
chr	1731905	1731907	0.9348
chr	1731907	1731908	0.8436
chr	1731908	1731909	0.8322
chr	1731909	1731910	0.8436
chr	1731910	1731911	0.8322
chr	1731911	1731913	0.5244
chr	1731913	1731914	0.5586
chr	1731914	1731919	0.6384
chr	1731919	1731923	0.627
chr	1731923	1731924	0.4446
chr	1731924	1731925	0.2622
chr	1731925	1731926	0.2508
chr	1731926	1731927	0.2052
chr	1731927	1731928	0.1938
chr	1731928	1731929	0.1596
chr	1731929	1731931	0.1482
chr	1731931	1731933	0.1254
chr	1731933	1731934	0.114
chr	1731934	1731935	0.1026
chr	1731935	1731937	0.171
chr	1731937	1731939	0.1824
chr	1731939	1731953	0.1938
chr	1731953	1731955	0.1824
chr	1731955	1731956	0.1254
chr	1731956	1731957	0.1026
chr	1731957	1731958	0.0342
chr	1731958	1731961	0.0114
chr	1731967	1731983	0.0114
chr	1731983	1731984	0.0228
chr	1731984	1731990	0.0114
chr	1731990	1731991	0.4104
chr	1731991	1731996	0.4218
chr	1731996	1731997	0.4332
chr	1731997	1732004	0.456
chr	1732004	1732008	0.9234
chr	1732008	1732010	0.9348
chr	1732010	1732011	3.6138
chr	1732011	1732012	3.591
chr	1732012	1732013	3.3516
chr	1732013	1732017	3.2148
chr	1732017	1732018	3.2034
chr	1732018	1732019	3.192
chr	1732019	1732021	3.2034
chr	1732021	1732023	3.2148
chr	1732023	1732024	3.1806
chr	1732024	1732025	3.1236
chr	1732025	1732026	2.9754
chr	1732026	1732027	2.85
chr	1732027	1732028	2.8044
chr	1732028	1732029	2.793
chr	1732029	1732030	2.7702
chr	1732030	1732031	4.4346
chr	1732031	1732032	3.2262
chr	1732032	1732035	2.9982
chr	1732035	1732040	2.9868
chr	1732040	1732045	2.9754
chr	1732045	1732047	2.964
chr	1732047	1732048	2.9526
chr	1732048	1732049	2.9412
chr	1732049	1732050	2.9298
chr	1732050	1732051	2.6106
chr	1732051	1732052	2.4054
chr	1732052	1732053	0.0228
chr	1732053	1732056	0.0114
chr	1732056	1732062	0.0228
chr	1732062	1732063	0.0456
chr	1732063	1732064	0.0684
chr	1732064	1732067	0.0912
chr	1732067	1732072	0.1026
chr	1732072	1732083	0.0912
chr	1732083	1732084	0.0798
chr	1732084	1732085	0.0342
chr	1732085	1732087	0.0228
chr	1732087	1732089	0.0114
chr	1732089	1732106	0.0228
chr	1732106	1732110	0.0342
chr	1732110	1732111	0.0228
chr	1732111	1732128	0.0114
chr	1732159	1732164	0.0114
chr	1732164	1732165	0.0342
chr	1732165	1732166	0.057
chr	1732166	1732168	0.2166
chr	1732168	1732169	0.2394
chr	1732169	1732170	2.0406
chr	1732170	1732176	2.2572
chr	1732176	1732178	2.337
chr	1732178	1732182	2.3484
chr	1732182	1732185	2.337
chr	1732185	1732186	2.3028
chr	1732186	1732187	2.2914
chr	1732187	1732188	2.2686
chr	1732188	1732189	2.0292
chr	1732189	1732190	1.9266
chr	1732190	1732191	0.8208
chr	1732191	1732192	0.456
chr	1732192	1732193	0.228
chr	1732193	1732194	0.114
chr	1732194	1732195	0.1026
chr	1732195	1732197	0.057
chr	1732197	1732199	0.0798
chr	1732199	1732215	0.0912
chr	1732215	1732217	0.0456
chr	1732217	1732218	0.0684
chr	1732218	1732219	0.114
chr	1732219	1732222	0.0912
chr	1732222	1732224	0.0798
chr	1732224	1732238	0.0912
chr	1732238	1732239	0.0684
chr	1732239	1732240	0.0456
chr	1732240	1732249	0.0114
chr	1732251	1732261	0.0342
chr	1732261	1732280	0.0456
chr	1732280	1732281	0.0342
chr	1732281	1732284	0.0228
chr	1732284	1732286	0.0114
chr	1732294	1732304	0.0114
chr	1732304	1732313	0.0228
chr	1732313	1732324	0.0114
chr	1732325	1732346	0.0342
chr	1732346	1732351	0.0228
chr	1732351	1732353	0.0114
chr	1732419	1732434	0.0114
chr	1732434	1732436	0.114
chr	1732436	1732443	0.1254
chr	1732443	1732446	0.1368
chr	1732446	1732447	0.7068
chr	1732447	1732448	1.0374
chr	1732448	1732450	1.1058
chr	1732450	1732451	1.1172
chr	1732451	1732452	1.1514
chr	1732452	1732455	1.14
chr	1732455	1732456	1.1514
chr	1732456	1732457	1.1058
chr	1732457	1732458	1.311
chr	1732458	1732460	1.3224
chr	1732460	1732462	1.311
chr	1732462	1732467	1.2084
chr	1732467	1732468	1.1514
chr	1732468	1732469	0.4218
chr	1732469	1732470	0.3762
chr	1732470	1732472	0.3534
chr	1732472	1732473	0.342
chr	1732473	1732475	0.285
chr	1732475	1732476	0.2964
chr	1732476	1732477	0.285
chr	1732477	1732478	0.1938
chr	1732478	1732479	0.171
chr	1732479	1732480	0.114
chr	1732480	1732482	0.1254
chr	1732482	1732483	0.2394
chr	1732483	1732488	0.2508
chr	1732488	1732489	0.2622
chr	1732489	1732493	0.2736
chr	1732493	1732494	0.285
chr	1732494	1732496	0.2736
chr	1732496	1732498	0.3306
chr	1732498	1732499	0.3192
chr	1732499	1732501	0.3078
chr	1732501	1732502	0.3306
chr	1732502	1732503	0.4218
chr	1732503	1732504	0.456
chr	1732504	1732509	0.4902
chr	1732509	1732511	0.5016
chr	1732511	1732515	0.4902
chr	1732515	1732516	0.4674
chr	1732516	1732517	0.4788
chr	1732517	1732518	1.2084
chr	1732518	1732519	3.8304
chr	1732519	1732520	6.327
chr	1732520	1732521	6.498
chr	1732521	1732522	6.6804
chr	1732522	1732523	6.7032
chr	1732523	1732524	6.669
chr	1732524	1732525	6.7944
chr	1732525	1732526	6.7602
chr	1732526	1732530	6.7488
chr	1732530	1732535	6.7374
chr	1732535	1732536	6.6348
chr	1732536	1732537	6.5892
chr	1732537	1732538	6.3726
chr	1732538	1732539	5.928
chr	1732539	1732540	3.2946
chr	1732540	1732541	3.021
chr	1732541	1732542	1.7442
chr	1732542	1732543	1.2312
chr	1732543	1732544	1.2654
chr	1732544	1732545	1.2426
chr	1732545	1732546	1.2882
chr	1732546	1732547	3.6138
chr	1732547	1732549	3.648
chr	1732549	1732551	3.6366
chr	1732551	1732552	3.6594
chr	1732552	1732553	3.6708
chr	1732553	1732554	3.6594
chr	1732554	1732555	3.6936
chr	1732555	1732558	3.705
chr	1732558	1732559	3.6936
chr	1732559	1732561	3.6822
chr	1732561	1732562	3.4656
chr	1732562	1732563	2.9982
chr	1732563	1732564	2.8956
chr	1732564	1732565	2.7816
chr	1732565	1732566	2.3028
chr	1732566	1732567	2.223
chr	1732567	1732568	1.6986
chr	1732568	1732569	1.197
chr	1732569	1732570	0.57
chr	1732570	1732571	0.4446
chr	1732571	1732572	0.3534
chr	1732572	1732573	0.171
chr	1732573	1732574	0.1026
chr	1732574	1732575	0.0114
chr	1732595	1732596	0.057
chr	1732596	1732597	0.1482
chr	1732597	1732598	0.1596
chr	1732598	1732599	1.9038
chr	1732599	1732600	5.8938
chr	1732600	1732601	6.1218
chr	1732601	1732614	6.1446
chr	1732614	1732615	6.1218
chr	1732615	1732616	6.0762
chr	1732616	1732617	5.7912
chr	1732617	1732618	5.4264
chr	1732618	1732619	5.1186
chr	1732619	1732620	4.1382
chr	1732620	1732621	0.2736
chr	1732621	1732622	0.1254
chr	1732622	1732624	0.0684
chr	1732624	1732639	0.0342
chr	1732639	1732641	0.0228
chr	1732655	1732666	0.0114
chr	1732666	1732670	0.0342
chr	1732670	1732678	0.0456
chr	1732678	1732680	0.057
chr	1732680	1732686	0.0684
chr	1732686	1732687	0.057
chr	1732687	1732690	0.0456
chr	1732690	1732692	0.0342
chr	1732692	1732693	0.0456
chr	1732693	1732695	0.0798
chr	1732695	1732696	0.0912
chr	1732696	1732701	0.1824
chr	1732701	1732702	0.171
chr	1732702	1732713	0.1824
chr	1732713	1732715	0.171
chr	1732715	1732718	0.1938
chr	1732718	1732720	0.1368
chr	1732720	1732723	0.114
chr	1732723	1732725	0.1368
chr	1732725	1732726	0.1938
chr	1732726	1732727	0.2052
chr	1732727	1732728	3.5796
chr	1732728	1732729	3.6822
chr	1732729	1732733	3.7962
chr	1732733	1732735	3.7848
chr	1732735	1732737	3.7392
chr	1732737	1732739	3.7278
chr	1732739	1732743	3.7164
chr	1732743	1732744	3.705
chr	1732744	1732745	3.6822
chr	1732745	1732746	3.6252
chr	1732746	1732747	1.8696
chr	1732747	1732748	1.6302
chr	1732748	1732749	0.969
chr	1732749	1732750	0.6498
chr	1732750	1732751	0.0342
chr	1732751	1732752	1.6872
chr	1732752	1732753	1.7556
chr	1732753	1732756	1.8126
chr	1732756	1732767	1.824
chr	1732767	1732768	1.8126
chr	1732768	1732772	1.7784
chr	1732772	1732773	1.4706
chr	1732773	1732774	0.855
chr	1732774	1732775	0.2166
chr	1732775	1732776	0.1368
chr	1732776	1732777	0.0684
chr	1732817	1732819	0.0114
chr	1732819	1732826	0.0342
chr	1732826	1732827	0.3078
chr	1732827	1732831	0.3306
chr	1732831	1732837	0.342
chr	1732837	1732838	0.3534
chr	1732838	1732839	0.3648
chr	1732839	1732841	0.3762
chr	1732841	1732846	0.3876
chr	1732846	1732847	0.3762
chr	1732847	1732848	0.3648
chr	1732848	1732849	0.1254
chr	1732849	1732858	0.1026
chr	1732858	1732859	0.0912
chr	1732859	1732860	0.0798
chr	1732860	1732861	0.0684
chr	1732861	1732862	0.057
chr	1732862	1732870	0.0456
chr	1732870	1732871	0.0228
chr	1732882	1732894	0.0114
chr	1732894	1732900	0.0228
chr	1732900	1732916	0.0114
chr	1732916	1732922	0.057
chr	1732922	1732923	1.3224
chr	1732923	1732924	1.5276
chr	1732924	1732927	1.5846
chr	1732927	1732928	1.6986
chr	1732928	1732929	3.1464
chr	1732929	1732931	3.2262
chr	1732931	1732932	3.249
chr	1732932	1732933	3.7962
chr	1732933	1732934	3.819
chr	1732934	1732937	4.4232
chr	1732937	1732938	4.4118
chr	1732938	1732939	4.788
chr	1732939	1732940	4.7766
chr	1732940	1732942	4.7652
chr	1732942	1732943	4.6626
chr	1732943	1732944	3.6594
chr	1732944	1732945	3.4884
chr	1732945	1732946	3.306
chr	1732946	1732947	3.192
chr	1732947	1732948	2.8842
chr	1732948	1732949	2.7132
chr	1732949	1732950	2.4852
chr	1732950	1732952	2.451
chr	1732952	1732953	2.3712
chr	1732953	1732954	1.3338
chr	1732954	1732955	1.0944
chr	1732955	1732956	3.6252
chr	1732956	1732957	3.7164
chr	1732957	1732958	3.7278
chr	1732958	1732959	3.6936
chr	1732959	1732960	3.5568
chr	1732960	1732961	3.705
chr	1732961	1732962	3.6936
chr	1732962	1732963	3.6708
chr	1732963	1732969	3.591
chr	1732969	1732970	3.5796
chr	1732970	1732971	3.6024
chr	1732971	1732972	3.5568
chr	1732972	1732973	3.5226
chr	1732973	1732974	3.5112
chr	1732974	1732975	3.4998
chr	1732975	1732976	3.4884
chr	1732976	1732977	3.0552
chr	1732977	1732978	1.0032
chr	1732978	1732979	0.855
chr	1732979	1732980	0.8322
chr	1732980	1732981	0.7524
chr	1732981	1732982	0.2166
chr	1732982	1732983	0.1482
chr	1732983	1732984	0.0912
chr	1732984	1732985	0.0684
chr	1732985	1732987	0.0456
chr	1732987	1732990	0.0228
chr	1733009	1733031	0.0114
chr	1733041	1733063	0.0228
chr	1733063	1733068	0.0114
chr	1733077	1733078	0.0684
chr	1733078	1733079	0.0912
chr	1733079	1733097	0.2736
chr	1733097	1733099	0.2622
chr	1733099	1733100	0.2394
chr	1733100	1733101	0.1824
chr	1733101	1733102	0.0228
chr	1733102	1733104	0.3192
chr	1733104	1733110	0.3306
chr	1733110	1733111	0.3192
chr	1733111	1733118	0.342
chr	1733118	1733120	0.3306
chr	1733120	1733122	0.3192
chr	1733122	1733123	0.2508
chr	1733123	1733124	0.171
chr	1733124	1733127	0.0456
chr	1733127	1733132	0.0342
chr	1733132	1733133	0.0228
chr	1733161	1733182	0.0114
chr	1733187	1733208	0.0114
chr	1733210	1733213	0.0228
chr	1733213	1733229	0.0342
chr	1733229	1733231	0.0684
chr	1733231	1733233	0.057
chr	1733233	1733246	0.0456
chr	1733246	1733249	0.057
chr	1733249	1733250	0.0228
chr	1733250	1733263	0.0114
chr	1733300	1733309	0.0114
chr	1733309	1733317	0.0228
chr	1733317	1733328	0.0114
chr	1733330	1733335	0.0228
chr	1733335	1733353	0.0342
chr	1733353	1733357	0.0228
chr	1733357	1733360	0.0114
chr	1733361	1733365	0.0114
chr	1733365	1733379	0.0228
chr	1733379	1733381	0.0342
chr	1733381	1733385	0.0228
chr	1733385	1733386	0.0114
chr	1733386	1733389	0.0228
chr	1733389	1733399	0.0342
chr	1733399	1733406	0.0456
chr	1733406	1733409	0.0228
chr	1733409	1733424	0.0114
chr	1733428	1733435	0.0114
chr	1733435	1733436	0.0228
chr	1733436	1733437	0.0342
chr	1733437	1733456	0.057
chr	1733456	1733458	0.0456
chr	1733458	1733460	0.057
chr	1733460	1733462	0.1026
chr	1733462	1733464	0.0912
chr	1733464	1733465	0.1368
chr	1733465	1733476	0.6954
chr	1733476	1733480	0.8208
chr	1733480	1733481	0.8094
chr	1733481	1733484	0.8664
chr	1733484	1733485	0.7296
chr	1733485	1733486	0.7182
chr	1733486	1733487	0.3078
chr	1733487	1733488	0.2508
chr	1733488	1733499	0.228
chr	1733499	1733503	0.1938
chr	1733503	1733505	0.0342
chr	1733505	1733506	0.0228
chr	1733507	1733529	0.0114
chr	1733564	1733574	0.0114
chr	1733574	1733586	0.0798
chr	1733586	1733594	0.0684
chr	1733594	1733595	0.057
chr	1733595	1733596	0.0456
chr	1733621	1733628	0.0114
chr	1733628	1733630	0.0342
chr	1733630	1733632	0.057
chr	1733632	1733634	0.0684
chr	1733634	1733635	0.0798
chr	1733635	1733647	0.1482
chr	1733647	1733651	0.1824
chr	1733651	1733654	0.3762
chr	1733654	1733655	0.3648
chr	1733655	1733656	0.3192
chr	1733656	1733657	0.2964
chr	1733657	1733658	0.285
chr	1733658	1733659	0.2736
chr	1733659	1733668	0.2622
chr	1733668	1733669	0.228
chr	1733669	1733672	0.2166
chr	1733672	1733673	0.1938
chr	1733677	1733678	0.0114
chr	1733678	1733680	0.2964
chr	1733680	1733694	0.3078
chr	1733694	1733696	0.2964
chr	1733696	1733697	0.2622
chr	1733697	1733699	0.228
chr	1733699	1733700	0.0798
chr	1733700	1733701	0.0228
chr	1733701	1733702	0.0114
chr	1733760	1733782	0.0114
chr	1733804	1733807	0.0114
chr	1733807	1733813	0.0228
chr	1733813	1733820	0.0342
chr	1733820	1733823	0.0456
chr	1733823	1733824	0.057
chr	1733824	1733825	0.0456
chr	1733825	1733829	1.4478
chr	1733829	1733832	1.4592
chr	1733832	1733835	1.4706
chr	1733835	1733836	1.8012
chr	1733836	1733837	1.8126
chr	1733837	1733839	1.8354
chr	1733839	1733840	1.8468
chr	1733840	1733842	1.8582
chr	1733842	1733843	1.8696
chr	1733843	1733844	1.824
chr	1733844	1733845	1.767
chr	1733845	1733846	2.7816
chr	1733846	1733847	2.7474
chr	1733847	1733849	2.736
chr	1733849	1733851	2.6904
chr	1733851	1733852	3.0894
chr	1733852	1733854	3.1008
chr	1733854	1733855	3.0666
chr	1733855	1733856	2.9982
chr	1733856	1733857	2.679
chr	1733857	1733858	2.6448
chr	1733858	1733859	2.6334
chr	1733859	1733861	2.6106
chr	1733861	1733862	2.5992
chr	1733862	1733863	2.5878
chr	1733863	1733865	2.5764
chr	1733865	1733866	2.2344
chr	1733866	1733867	0.6156
chr	1733867	1733868	0.5358
chr	1733868	1733869	0.4332
chr	1733869	1733870	0.4218
chr	1733870	1733871	0.3306
chr	1733871	1733872	0.2736
chr	1733872	1733873	0.1824
chr	1733873	1733874	0.0228
chr	1733874	1733886	0.0114
chr	1733892	1733894	0.0114
chr	1733894	1733898	0.0456
chr	1733898	1733900	0.1938
chr	1733900	1733901	0.2052
chr	1733901	1733903	0.2166
chr	1733903	1733904	0.3762
chr	1733904	1733905	1.2654
chr	1733905	1733906	1.8354
chr	1733906	1733910	1.881
chr	1733910	1733911	1.8924
chr	1733911	1733913	1.8696
chr	1733913	1733916	1.938
chr	1733916	1733919	1.9266
chr	1733919	1733920	1.9152
chr	1733920	1733921	1.8924
chr	1733921	1733922	1.8582
chr	1733922	1733923	1.824
chr	1733923	1733924	1.7784
chr	1733924	1733925	1.4706
chr	1733925	1733926	1.2768
chr	1733926	1733927	1.2312
chr	1733927	1733928	1.2996
chr	1733928	1733930	1.2882
chr	1733930	1733931	1.254
chr	1733931	1733933	1.2426
chr	1733933	1733934	1.2996
chr	1733934	1733935	1.2654
chr	1733935	1733936	1.2426
chr	1733936	1733938	1.2312
chr	1733938	1733943	1.4022
chr	1733943	1733945	1.3794
chr	1733945	1733946	1.3566
chr	1733946	1733947	1.3338
chr	1733947	1733948	0.5472
chr	1733948	1733954	0.2508
chr	1733954	1733955	0.2394
chr	1733955	1733958	0.2052
chr	1733958	1733959	0.1482
chr	1733959	1733960	0.1368
chr	1733999	1734000	0.0114
chr	1734000	1734001	0.0912
chr	1734001	1734002	0.114
chr	1734002	1734003	0.228
chr	1734003	1734016	0.2736
chr	1734016	1734019	0.285
chr	1734019	1734020	0.2394
chr	1734020	1734021	0.228
chr	1734021	1734022	0.1824
chr	1734022	1734025	0.1482
chr	1734025	1734028	0.1368
chr	1734028	1734029	0.1254
chr	1734029	1734030	0.1368
chr	1734030	1734031	0.1596
chr	1734031	1734036	0.2166
chr	1734036	1734039	0.228
chr	1734039	1734044	0.2166
chr	1734044	1734046	0.2052
chr	1734046	1734047	0.114
chr	1734047	1734048	0.0912
chr	1734048	1734049	0.0798
chr	1734049	1734056	0.1026
chr	1734056	1734057	0.057
chr	1734057	1734058	0.399
chr	1734058	1734059	1.6986
chr	1734059	1734061	1.7214
chr	1734061	1734062	1.7442
chr	1734062	1734063	1.9722
chr	1734063	1734064	2.622
chr	1734064	1734065	2.6334
chr	1734065	1734070	2.6562
chr	1734070	1734071	2.6448
chr	1734071	1734072	2.622
chr	1734072	1734073	2.6334
chr	1734073	1734075	2.5878
chr	1734075	1734076	2.5764
chr	1734076	1734077	2.3484
chr	1734077	1734078	2.337
chr	1734078	1734079	2.052
chr	1734079	1734080	1.311
chr	1734080	1734081	1.2426
chr	1734081	1734082	1.0602
chr	1734082	1734083	0.9576
chr	1734083	1734084	0.9348
chr	1734084	1734085	0.1824
chr	1734085	1734086	0.0912
chr	1734086	1734087	0.0684
chr	1734087	1734093	0.0798
chr	1734093	1734096	0.057
chr	1734096	1734098	0.0456
chr	1734098	1734103	0.0342
chr	1734103	1734105	0.0228
chr	1734171	1734191	0.0114
chr	1734204	1734221	0.0228
chr	1734221	1734226	0.0342
chr	1734226	1734227	0.0228
chr	1734227	1734244	0.0114
chr	1734244	1734246	0.0456
chr	1734246	1734266	0.0342
chr	1734356	1734359	0.0114
chr	1734359	1734369	0.0456
chr	1734369	1734377	0.057
chr	1734377	1734381	0.0456
chr	1734381	1734382	0.0342
chr	1734382	1734386	0.0114
chr	1734400	1734404	0.0114
chr	1734404	1734420	0.0342
chr	1734420	1734422	0.0228
chr	1734422	1734427	0.0114
chr	1734441	1734447	0.0114
chr	1734447	1734448	0.0228
chr	1734448	1734450	0.0342
chr	1734450	1734454	0.0456
chr	1734454	1734455	0.0912
chr	1734455	1734471	0.1026
chr	1734471	1734473	0.0798
chr	1734473	1734474	0.0684
chr	1734474	1734475	0.057
chr	1734475	1734476	0.0228
chr	1734576	1734598	0.0114
chr	1734665	1734685	0.0114
chr	1734730	1734750	0.0114
chr	1734750	1734772	0.0342
chr	1734772	1734773	0.0228
chr	1734773	1734777	0.0114
chr	1734805	1734807	0.057
chr	1734807	1734810	0.0684
chr	1734810	1734826	0.0912
chr	1734826	1734827	0.0456
chr	1734827	1734829	0.0228
chr	1734829	1734831	0.0342
chr	1734831	1734834	0.0228
chr	1734834	1734840	0.0342
chr	1734840	1734850	0.1596
chr	1734850	1734855	0.1482
chr	1734855	1734857	0.1368
chr	1734857	1734858	0.1254
chr	1734858	1734862	0.1482
chr	1734862	1734863	0.114
chr	1734863	1734866	0.1254
chr	1734866	1734878	0.1596
chr	1734878	1734880	0.1482
chr	1734880	1734882	0.1368
chr	1734882	1734883	0.057
chr	1734883	1734885	0.0456
chr	1734885	1734887	0.0342
chr	1734887	1734888	0.0228
chr	1734890	1734910	0.0114
chr	1734920	1734941	0.0912
chr	1734941	1734942	0.0342
chr	1734959	1734960	0.0684
chr	1734960	1734981	0.0798
chr	1734993	1735008	0.0114
chr	1735036	1735057	0.0114
chr	1735090	1735093	0.0114
chr	1735093	1735094	0.0228
chr	1735094	1735097	0.0342
chr	1735097	1735100	0.0456
chr	1735100	1735101	0.057
chr	1735101	1735106	0.1026
chr	1735106	1735119	0.1254
chr	1735119	1735120	0.114
chr	1735120	1735121	0.1026
chr	1735121	1735122	0.0798
chr	1735122	1735125	0.0342
chr	1735125	1735127	0.0228
chr	1735131	1735133	0.0456
chr	1735133	1735138	0.1254
chr	1735138	1735140	0.1596
chr	1735140	1735150	0.171
chr	1735150	1735153	0.1482
chr	1735153	1735159	0.0456
chr	1735159	1735160	0.0342
chr	1735204	1735205	0.0342
chr	1735205	1735223	0.399
chr	1735223	1735224	0.3876
chr	1735224	1735225	0.3762
chr	1735225	1735226	0.0456
chr	1735226	1735228	0.0342
chr	1735228	1735245	0.0114
chr	1735283	1735300	0.2166
chr	1735300	1735303	0.2052
chr	1735303	1735304	0.1824
chr	1735304	1735305	0.0456
chr	1735305	1735306	0.0228
chr	1735306	1735309	0.0114
chr	1735434	1735451	0.0114
chr	1735451	1735454	0.114
chr	1735454	1735455	0.1368
chr	1735455	1735457	0.684
chr	1735457	1735459	0.6954
chr	1735459	1735471	0.7068
chr	1735471	1735473	0.6954
chr	1735473	1735474	0.684
chr	1735474	1735475	0.5586
chr	1735475	1735476	0.4902
chr	1735476	1735477	0.5244
chr	1735477	1735478	0.3534
chr	1735478	1735479	0.2964
chr	1735479	1735481	0.2622
chr	1735481	1735483	0.9006
chr	1735483	1735486	0.9918
chr	1735486	1735488	1.0374
chr	1735488	1735496	1.0488
chr	1735496	1735497	1.026
chr	1735497	1735498	1.0032
chr	1735498	1735499	0.912
chr	1735499	1735500	1.1286
chr	1735500	1735501	1.1058
chr	1735501	1735502	1.0944
chr	1735502	1735503	1.0602
chr	1735503	1735504	0.6042
chr	1735504	1735505	0.4332
chr	1735505	1735506	0.4218
chr	1735506	1735507	0.3876
chr	1735507	1735509	0.342
chr	1735509	1735516	0.3192
chr	1735516	1735519	0.3078
chr	1735519	1735520	0.2964
chr	1735520	1735521	0.228
chr	1735581	1735583	0.0684
chr	1735583	1735600	0.0798
chr	1735600	1735601	0.057
chr	1735601	1735602	0.0456
chr	1735602	1735603	0.0228
chr	1735664	1735689	0.0114
chr	1735711	1735718	0.0228
chr	1735718	1735719	0.0456
chr	1735719	1735720	0.1368
chr	1735720	1735721	0.1482
chr	1735721	1735723	0.1596
chr	1735723	1735724	0.5472
chr	1735724	1735725	0.7182
chr	1735725	1735726	11.3088
chr	1735726	1735727	11.3772
chr	1735727	1735731	11.3886
chr	1735731	1735733	11.4342
chr	1735733	1735734	11.4684
chr	1735734	1735738	11.4912
chr	1735738	1735739	11.514
chr	1735739	1735741	11.5026
chr	1735741	1735742	11.457
chr	1735742	1735743	10.4424
chr	1735743	1735744	10.3284
chr	1735744	1735745	9.7356
chr	1735745	1735746	8.8122
chr	1735746	1735747	4.104
chr	1735747	1735748	0.5814
chr	1735748	1735749	0.57
chr	1735749	1735750	0.4104
chr	1735750	1735752	0.399
chr	1735752	1735754	0.3534
chr	1735754	1735755	0.3192
chr	1735755	1735756	0.2964
chr	1735756	1735758	0.3648
chr	1735758	1735760	0.3534
chr	1735760	1735761	0.342
chr	1735761	1735762	0.4104
chr	1735762	1735763	0.456
chr	1735763	1735764	0.4674
chr	1735764	1735765	0.4332
chr	1735765	1735766	0.4446
chr	1735766	1735767	17.4306
chr	1735767	1735768	19.209
chr	1735768	1735769	19.2432
chr	1735769	1735770	19.266
chr	1735770	1735771	19.722
chr	1735771	1735776	19.7676
chr	1735776	1735778	19.7448
chr	1735778	1735779	19.7334
chr	1735779	1735780	19.7448
chr	1735780	1735781	19.7334
chr	1735781	1735782	19.722
chr	1735782	1735783	19.608
chr	1735783	1735784	19.4826
chr	1735784	1735785	19.4484
chr	1735785	1735786	19.1862
chr	1735786	1735787	17.6472
chr	1735787	1735788	15.4128
chr	1735788	1735789	1.6758
chr	1735789	1735790	0.4674
chr	1735790	1735791	0.3876
chr	1735791	1735792	0.3762
chr	1735792	1735793	0.285
chr	1735793	1735794	0.2508
chr	1735794	1735795	0.2052
chr	1735795	1735796	0.1938
chr	1735796	1735797	0.1824
chr	1735797	1735809	0.171
chr	1735809	1735810	0.0228
chr	1735810	1735814	0.0114
chr	1735822	1735843	0.0228
chr	1735845	1735861	0.1482
chr	1735861	1735863	0.1596
chr	1735863	1735864	0.1482
chr	1735864	1735865	0.1368
chr	1735865	1735866	0.0342
chr	1735866	1735884	0.0114
chr	1735897	1735899	0.0114
chr	1735899	1735915	0.0228
chr	1735915	1735920	0.0456
chr	1735920	1735921	0.0342
chr	1735921	1735937	0.0228
chr	1735937	1735956	0.0114
chr	1735956	1735958	0.0228
chr	1735958	1735959	0.0684
chr	1735959	1735963	0.057
chr	1735963	1735970	0.0912
chr	1735970	1735978	0.114
chr	1735978	1735980	0.0912
chr	1735980	1735982	0.0684
chr	1735982	1735983	0.057
chr	1735983	1735985	0.0342
chr	1735985	1735991	0.0228
chr	1735991	1735992	0.0114
chr	1735992	1735998	0.0798
chr	1735998	1735999	0.0912
chr	1735999	1736001	0.2052
chr	1736001	1736006	0.2166
chr	1736006	1736007	0.2622
chr	1736007	1736011	0.4674
chr	1736011	1736012	0.627
chr	1736012	1736018	1.4136
chr	1736018	1736020	1.3908
chr	1736020	1736021	1.3224
chr	1736021	1736022	1.311
chr	1736022	1736027	1.2882
chr	1736027	1736028	1.1742
chr	1736028	1736030	1.1286
chr	1736030	1736031	1.0488
chr	1736031	1736032	1.0032
chr	1736032	1736033	0.5586
chr	1736033	1736034	0.2052
chr	1736034	1736037	0.0114
chr	1736055	1736065	0.0684
chr	1736065	1736066	0.1596
chr	1736066	1736068	0.171
chr	1736068	1736069	0.1824
chr	1736069	1736071	0.1938
chr	1736071	1736072	0.2052
chr	1736072	1736074	0.1938
chr	1736074	1736082	0.1824
chr	1736082	1736083	0.1596
chr	1736083	1736086	0.1482
chr	1736086	1736087	0.0912
chr	1736087	1736089	0.0798
chr	1736089	1736090	0.057
chr	1736090	1736093	0.0342
chr	1736093	1736103	0.0228
chr	1736103	1736112	0.0114
chr	1736209	1736216	0.0114
chr	1736216	1736233	0.0228
chr	1736233	1736238	0.0114
chr	1736238	1736248	0.0342
chr	1736248	1736255	0.0456
chr	1736255	1736258	0.0342
chr	1736258	1736259	0.0228
chr	1736259	1736269	0.0114
chr	1736294	1736315	0.0228
chr	1736386	1736405	0.0228
chr	1736405	1736408	0.0456
chr	1736408	1736416	0.0342
chr	1736416	1736420	0.057
chr	1736420	1736426	0.0684
chr	1736426	1736428	0.057
chr	1736428	1736430	0.0456
chr	1736430	1736432	0.0342
chr	1736432	1736433	0.0456
chr	1736433	1736434	0.3192
chr	1736434	1736435	0.3306
chr	1736435	1736438	0.342
chr	1736438	1736444	0.3192
chr	1736444	1736445	0.3078
chr	1736445	1736447	0.3192
chr	1736447	1736452	0.6726
chr	1736452	1736453	0.4104
chr	1736453	1736456	0.399
chr	1736456	1736463	0.3876
chr	1736463	1736464	0.3306
chr	1736464	1736465	0.2964
chr	1736465	1736467	0.2508
chr	1736467	1736468	0.2394
chr	1736471	1736481	0.0228
chr	1736481	1736492	0.0342
chr	1736492	1736494	0.057
chr	1736494	1736495	0.0912
chr	1736495	1736501	0.1026
chr	1736501	1736504	0.0912
chr	1736504	1736505	0.1026
chr	1736505	1736514	0.114
chr	1736514	1736515	0.0912
chr	1736515	1736516	0.0798
chr	1736516	1736517	0.0684
chr	1736517	1736518	0.0456
chr	1736518	1736525	0.0342
chr	1736525	1736526	0.0228
chr	1736532	1736537	0.0114
chr	1736537	1736539	0.0342
chr	1736539	1736544	0.0456
chr	1736544	1736545	0.5358
chr	1736545	1736549	0.6156
chr	1736549	1736559	0.6384
chr	1736559	1736560	0.6156
chr	1736560	1736561	0.5928
chr	1736561	1736563	0.6042
chr	1736563	1736564	0.7296
chr	1736564	1736565	0.6954
chr	1736565	1736566	0.6384
chr	1736566	1736567	0.7296
chr	1736567	1736568	0.684
chr	1736568	1736569	0.6954
chr	1736569	1736571	0.7182
chr	1736571	1736572	0.684
chr	1736572	1736573	0.9804
chr	1736573	1736578	0.9576
chr	1736578	1736580	1.0602
chr	1736580	1736581	1.083
chr	1736581	1736582	1.0488
chr	1736582	1736584	1.0374
chr	1736584	1736585	0.9348
chr	1736585	1736586	0.9006
chr	1736586	1736587	0.8892
chr	1736587	1736588	0.6156
chr	1736588	1736589	0.5586
chr	1736589	1736590	0.5472
chr	1736590	1736591	0.5358
chr	1736591	1736592	0.4902
chr	1736592	1736593	0.3192
chr	1736593	1736594	0.2508
chr	1736594	1736595	0.2052
chr	1736595	1736596	0.1824
chr	1736596	1736597	0.171
chr	1736597	1736598	0.1368
chr	1736598	1736599	0.1026
chr	1736599	1736600	0.0456
chr	1736600	1736601	0.0342
chr	1736601	1736603	0.0114
chr	1736614	1736618	0.0342
chr	1736618	1736622	0.0456
chr	1736622	1736633	0.057
chr	1736633	1736635	0.0684
chr	1736635	1736645	0.0228
chr	1736645	1736646	0.0456
chr	1736646	1736655	0.1026
chr	1736655	1736658	0.0912
chr	1736658	1736659	0.1254
chr	1736659	1736668	0.114
chr	1736668	1736669	0.1026
chr	1736669	1736671	0.1596
chr	1736671	1736676	0.1482
chr	1736676	1736679	0.1368
chr	1736679	1736680	0.114
chr	1736680	1736681	0.0798
chr	1736681	1736690	0.057
chr	1736690	1736702	0.0114
chr	1736712	1736713	0.0228
chr	1736713	1736715	0.0342
chr	1736715	1736716	0.2622
chr	1736716	1736717	0.3648
chr	1736717	1736719	0.3762
chr	1736719	1736731	0.57
chr	1736731	1736732	0.5472
chr	1736732	1736734	0.5244
chr	1736734	1736736	0.4674
chr	1736736	1736737	0.4332
chr	1736737	1736738	0.2736
chr	1736738	1736739	0.1596
chr	1736739	1736741	0.114
chr	1736741	1736742	0.1026
chr	1736742	1736744	0.0684
chr	1736744	1736745	0.057
chr	1736745	1736746	0.0342
chr	1736746	1736749	0.0114
chr	1736802	1736805	0.0114
chr	1736805	1736824	0.0342
chr	1736824	1736825	0.0228
chr	1736826	1736838	0.0228
chr	1736838	1736842	0.0342
chr	1736842	1736843	0.0456
chr	1736843	1736844	0.114
chr	1736844	1736847	0.171
chr	1736847	1736854	0.2052
chr	1736854	1736855	0.2166
chr	1736855	1736856	0.228
chr	1736856	1736857	0.2736
chr	1736857	1736858	0.3306
chr	1736858	1736860	2.5992
chr	1736860	1736861	2.5422
chr	1736861	1736864	2.5992
chr	1736864	1736865	3.1122
chr	1736865	1736866	3.0894
chr	1736866	1736867	3.0666
chr	1736867	1736868	3.0552
chr	1736868	1736874	3.0666
chr	1736874	1736875	3.0552
chr	1736875	1736876	3.021
chr	1736876	1736877	2.964
chr	1736877	1736878	2.8956
chr	1736878	1736879	2.7246
chr	1736879	1736880	2.4624
chr	1736880	1736881	1.767
chr	1736881	1736882	0.798
chr	1736882	1736883	0.7752
chr	1736883	1736884	0.7068
chr	1736884	1736885	0.5472
chr	1736885	1736886	0.2622
chr	1736886	1736887	0.1026
chr	1736887	1736888	0.0912
chr	1736888	1736889	0.057
chr	1736889	1736891	0.171
chr	1736891	1736892	0.1596
chr	1736892	1736893	0.1482
chr	1736893	1736905	0.1368
chr	1736905	1736907	0.1824
chr	1736907	1736908	0.228
chr	1736908	1736909	0.2394
chr	1736909	1736911	0.2508
chr	1736911	1736912	0.171
chr	1736912	1736914	0.1596
chr	1736914	1736915	0.1482
chr	1736915	1736916	0.171
chr	1736916	1736918	0.2052
chr	1736918	1736919	0.285
chr	1736919	1736925	0.2964
chr	1736925	1736929	0.2622
chr	1736929	1736930	0.2508
chr	1736930	1736931	0.2394
chr	1736931	1736932	0.2052
chr	1736932	1736933	0.1824
chr	1736933	1736936	0.1596
chr	1736936	1736938	0.1368
chr	1736938	1736940	0.0456
chr	1736940	1736941	0.1026
chr	1736941	1736943	0.0912
chr	1736943	1736961	0.0798
chr	1736961	1736962	0.057
chr	1736962	1736964	0.0342
chr	1736964	1736966	0.0228
chr	1736970	1736978	0.0114
chr	1736978	1736980	0.0342
chr	1736980	1736997	0.0456
chr	1736997	1736998	0.0342
chr	1736998	1737000	0.0228
chr	1737000	1737002	0.0114
chr	1737051	1737052	0.0684
chr	1737052	1737056	0.2508
chr	1737056	1737063	0.513
chr	1737063	1737070	0.5244
chr	1737070	1737071	0.513
chr	1737071	1737072	0.5016
chr	1737072	1737073	0.4788
chr	1737073	1737074	0.3192
chr	1737074	1737075	0.2964
chr	1737075	1737076	0.2508
chr	1737076	1737078	0.0684
chr	1737078	1737080	0.0456
chr	1737080	1737081	0.0342
chr	1737081	1737083	0.0228
chr	1737083	1737090	0.0114
chr	1737094	1737096	0.0114
chr	1737096	1737099	0.0228
chr	1737099	1737116	0.0342
chr	1737116	1737117	0.0228
chr	1737117	1737121	0.0114
chr	1737121	1737141	0.0684
chr	1737141	1737142	0.0456
chr	1737142	1737161	0.0228
chr	1737207	1737218	0.0456
chr	1737218	1737228	0.057
chr	1737228	1737229	0.0456
chr	1737229	1737230	0.0114
chr	1737230	1737236	0.0342
chr	1737236	1737251	0.0228
chr	1737257	1737259	0.1482
chr	1737259	1737275	0.2052
chr	1737275	1737278	0.1938
chr	1737278	1737279	0.171
chr	1737279	1737280	0.1368
chr	1737280	1737282	0.0798
chr	1737282	1737283	0.0684
chr	1737283	1737284	0.0798
chr	1737284	1737288	0.0684
chr	1737288	1737289	0.0912
chr	1737289	1737293	0.1026
chr	1737293	1737295	0.114
chr	1737295	1737300	0.1254
chr	1737300	1737303	0.114
chr	1737303	1737304	0.0912
chr	1737304	1737307	0.057
chr	1737307	1737310	0.0456
chr	1737310	1737314	0.0228
chr	1737314	1737320	0.0114
chr	1737323	1737327	0.0114
chr	1737327	1737342	0.0228
chr	1737342	1737344	0.057
chr	1737344	1737349	0.0456
chr	1737349	1737354	0.0342
chr	1737354	1737355	0.0456
chr	1737355	1737364	0.0798
chr	1737364	1737374	0.0456
chr	1737374	1737376	0.0342
chr	1737376	1737382	0.0228
chr	1737382	1737388	0.0114
chr	1737388	1737389	0.0342
chr	1737389	1737390	0.171
chr	1737390	1737392	0.1938
chr	1737392	1737409	0.1824
chr	1737409	1737410	0.1596
chr	1737410	1737411	0.0456
chr	1737411	1737412	0.0342
chr	1737412	1737433	0.0114
chr	1737491	1737494	0.0228
chr	1737494	1737498	0.057
chr	1737498	1737499	0.1026
chr	1737499	1737501	0.1368
chr	1737501	1737508	0.1824
chr	1737508	1737512	0.1938
chr	1737512	1737513	0.1824
chr	1737513	1737516	0.171
chr	1737516	1737518	0.1596
chr	1737518	1737519	0.1482
chr	1737519	1737520	0.1368
chr	1737520	1737523	0.0456
chr	1737523	1737529	0.0114
chr	1737535	1737536	0.0342
chr	1737536	1737540	0.0456
chr	1737540	1737546	0.2166
chr	1737546	1737547	0.228
chr	1737547	1737549	0.3192
chr	1737549	1737556	0.3306
chr	1737556	1737557	0.3192
chr	1737557	1737559	0.2736
chr	1737559	1737560	0.228
chr	1737560	1737562	0.2052
chr	1737562	1737565	0.1254
chr	1737565	1737568	0.114
chr	1737568	1737569	0.0798
chr	1737569	1737571	0.0456
chr	1737571	1737572	0.0684
chr	1737572	1737573	0.0342
chr	1737573	1737580	0.0456
chr	1737580	1737589	0.057
chr	1737589	1737592	0.0456
chr	1737592	1737600	0.0342
chr	1737600	1737601	0.0228
chr	1737601	1737602	0.0114
chr	1737602	1737603	0.0228
chr	1737603	1737604	0.0114
chr	1737604	1737623	0.0228
chr	1737623	1737625	0.0114
chr	1737627	1737637	0.0228
chr	1737637	1737639	0.0342
chr	1737639	1737641	0.0798
chr	1737641	1737644	0.1026
chr	1737644	1737653	0.0912
chr	1737653	1737654	0.0798
chr	1737654	1737655	0.1026
chr	1737655	1737657	0.1254
chr	1737657	1737660	0.1482
chr	1737660	1737675	0.1026
chr	1737675	1737678	0.057
chr	1737678	1737679	0.0342
chr	1737679	1737680	0.0114
chr	1737690	1737697	0.0114
chr	1737697	1737698	0.0228
chr	1737698	1737700	0.0456
chr	1737700	1737701	0.1482
chr	1737701	1737702	1.1172
chr	1737702	1737718	1.14
chr	1737718	1737719	1.1172
chr	1737719	1737720	1.0944
chr	1737720	1737721	1.0602
chr	1737721	1737722	0.9576
chr	1737722	1737730	0.0114
chr	1737730	1737735	0.0228
chr	1737735	1737739	0.0342
chr	1737739	1737741	0.0228
chr	1737741	1737747	0.0684
chr	1737747	1737751	0.0798
chr	1737751	1737758	0.0684
chr	1737758	1737762	0.057
chr	1737762	1737764	0.0456
chr	1737764	1737766	0.0342
chr	1737766	1737768	0.0228
chr	1737768	1737769	0.0342
chr	1737769	1737774	0.057
chr	1737774	1737789	0.0456
chr	1737789	1737790	0.0342
chr	1737802	1737813	0.0114
chr	1737813	1737821	0.0228
chr	1737821	1737834	0.0114
chr	1737903	1737909	0.1824
chr	1737909	1737912	0.1938
chr	1737912	1737922	0.2052
chr	1737922	1737923	0.1938
chr	1737923	1737924	0.1596
chr	1737924	1737925	0.1254
chr	1737925	1737926	0.1368
chr	1737926	1737927	0.1026
chr	1737927	1737928	0.1482
chr	1737928	1737929	0.1254
chr	1737929	1737933	0.114
chr	1737933	1737935	0.1026
chr	1737935	1737945	0.0912
chr	1737945	1737946	0.057
chr	1737946	1737947	0.0342
chr	1737947	1737951	0.0456
chr	1737951	1737952	0.0798
chr	1737952	1737953	6.9654
chr	1737953	1737954	7.068
chr	1737954	1737955	7.5012
chr	1737955	1737956	7.5354
chr	1737956	1737957	8.1852
chr	1737957	1737958	8.4018
chr	1737958	1737959	8.493
chr	1737959	1737960	10.8528
chr	1737960	1737961	10.8756
chr	1737961	1737963	10.887
chr	1737963	1737964	10.8984
chr	1737964	1737965	10.9326
chr	1737965	1737968	10.944
chr	1737968	1737969	10.9326
chr	1737969	1737972	10.9212
chr	1737972	1737973	10.8756
chr	1737973	1737974	10.3968
chr	1737974	1737975	3.8874
chr	1737975	1737976	3.6024
chr	1737976	1737977	3.3402
chr	1737977	1737978	2.9298
chr	1737978	1737979	1.8126
chr	1737979	1737980	1.4478
chr	1737980	1737981	1.2084
chr	1737981	1737982	0.9918
chr	1737982	1737983	0.8892
chr	1737983	1737984	0.6612
chr	1737984	1737985	0.285
chr	1737985	1737986	0.1938
chr	1737986	1737987	0.1368
chr	1737987	1737988	0.1254
chr	1737988	1737989	0.1596
chr	1737989	1737993	0.1254
chr	1737993	1737994	0.114
chr	1737994	1737995	0.0912
chr	1737995	1738004	0.0456
chr	1738004	1738006	0.057
chr	1738006	1738008	0.2508
chr	1738008	1738009	1.7442
chr	1738009	1738010	1.7328
chr	1738010	1738012	2.2914
chr	1738012	1738015	2.3484
chr	1738015	1738022	2.3598
chr	1738022	1738023	5.0844
chr	1738023	1738024	5.073
chr	1738024	1738025	5.0616
chr	1738025	1738027	5.016
chr	1738027	1738028	4.9704
chr	1738028	1738029	4.4004
chr	1738029	1738030	4.3776
chr	1738030	1738031	3.9672
chr	1738031	1738032	3.4542
chr	1738032	1738034	3.1578
chr	1738034	1738035	3.1464
chr	1738035	1738036	2.8044
chr	1738036	1738038	2.7702
chr	1738038	1738039	2.6676
chr	1738039	1738040	2.4396
chr	1738040	1738041	0.912
chr	1738041	1738042	0.5358
chr	1738042	1738043	0.4788
chr	1738043	1738044	0.627
chr	1738044	1738045	0.5814
chr	1738045	1738047	0.57
chr	1738047	1738048	0.5472
chr	1738048	1738050	0.5358
chr	1738050	1738053	0.5244
chr	1738053	1738054	0.4788
chr	1738054	1738056	0.4104
chr	1738056	1738057	0.4218
chr	1738057	1738058	0.4104
chr	1738058	1738059	0.4218
chr	1738059	1738060	0.3648
chr	1738060	1738064	0.3078
chr	1738064	1738065	0.2964
chr	1738065	1738066	0.285
chr	1738066	1738067	0.2622
chr	1738067	1738068	0.2394
chr	1738068	1738069	0.1596
chr	1738069	1738071	0.1482
chr	1738071	1738076	0.1368
chr	1738076	1738077	0.1026
chr	1738077	1738078	0.2394
chr	1738078	1738079	0.2166
chr	1738079	1738081	0.2052
chr	1738081	1738082	0.2166
chr	1738082	1738085	0.228
chr	1738085	1738089	0.3648
chr	1738089	1738090	0.3306
chr	1738090	1738091	0.4218
chr	1738091	1738092	0.4674
chr	1738092	1738093	1.254
chr	1738093	1738094	1.3908
chr	1738094	1738095	1.4136
chr	1738095	1738097	1.425
chr	1738097	1738098	1.6188
chr	1738098	1738099	1.596
chr	1738099	1738105	1.5504
chr	1738105	1738107	1.539
chr	1738107	1738108	1.4934
chr	1738108	1738109	1.4478
chr	1738109	1738110	1.4022
chr	1738110	1738111	1.3908
chr	1738111	1738112	1.3452
chr	1738112	1738113	1.2654
chr	1738113	1738114	1.1742
chr	1738114	1738115	0.6726
chr	1738115	1738116	0.4446
chr	1738116	1738117	0.342
chr	1738117	1738122	0.0912
chr	1738122	1738127	0.0798
chr	1738127	1738128	0.057
chr	1738128	1738129	0.0456
chr	1738129	1738133	0.0342
chr	1738133	1738139	0.0114
chr	1738180	1738185	0.0342
chr	1738185	1738189	0.0912
chr	1738189	1738195	0.1026
chr	1738195	1738199	0.114
chr	1738199	1738201	0.1254
chr	1738201	1738207	0.0912
chr	1738207	1738208	0.0798
chr	1738208	1738209	0.1026
chr	1738209	1738211	0.1254
chr	1738211	1738214	0.1368
chr	1738214	1738224	0.1482
chr	1738224	1738226	0.1026
chr	1738226	1738227	0.0798
chr	1738227	1738228	0.0684
chr	1738228	1738233	0.0342
chr	1738233	1738235	0.0228
chr	1738235	1738236	0.0114
chr	1738241	1738242	0.0228
chr	1738242	1738253	0.1368
chr	1738253	1738254	0.1596
chr	1738254	1738256	0.4218
chr	1738256	1738262	0.6954
chr	1738262	1738263	0.684
chr	1738263	1738264	0.6726
chr	1738264	1738265	0.5586
chr	1738265	1738269	0.5814
chr	1738269	1738274	0.5928
chr	1738274	1738275	0.5586
chr	1738275	1738276	0.4902
chr	1738276	1738277	0.0912
chr	1738277	1738278	0.0684
chr	1738278	1738280	0.057
chr	1738280	1738281	0.0456
chr	1738281	1738284	0.0342
chr	1738284	1738287	0.0114
chr	1738324	1738329	0.0114
chr	1738329	1738339	0.0228
chr	1738339	1738344	0.057
chr	1738344	1738351	0.0798
chr	1738351	1738352	0.0684
chr	1738352	1738354	0.0798
chr	1738354	1738359	0.1026
chr	1738359	1738361	0.0912
chr	1738361	1738362	0.0798
chr	1738362	1738363	0.0684
chr	1738363	1738374	0.057
chr	1738374	1738377	0.0342
chr	1738377	1738378	0.0228
chr	1738378	1738379	0.1368
chr	1738379	1738382	0.1824
chr	1738382	1738383	0.1596
chr	1738383	1738398	0.2394
chr	1738398	1738399	0.228
chr	1738399	1738400	0.1938
chr	1738400	1738401	0.1368
chr	1738401	1738402	0.114
chr	1738402	1738403	0.1254
chr	1738403	1738405	0.0912
chr	1738405	1738407	0.0684
chr	1738407	1738408	0.057
chr	1738408	1738409	0.0342
chr	1738409	1738419	0.0228
chr	1738465	1738479	0.0228
chr	1738479	1738482	0.0342
chr	1738482	1738486	0.0228
chr	1738486	1738500	0.0114
chr	1738530	1738547	0.0114
chr	1738591	1738595	0.0228
chr	1738595	1738596	0.0342
chr	1738596	1738597	0.0456
chr	1738597	1738610	0.057
chr	1738610	1738614	0.0456
chr	1738614	1738617	0.0342
chr	1738617	1738618	0.0228
chr	1738677	1738698	0.0228
chr	1738698	1738700	0.057
chr	1738700	1738703	0.0798
chr	1738703	1738704	0.114
chr	1738704	1738705	0.1824
chr	1738705	1738718	0.4104
chr	1738718	1738719	0.399
chr	1738719	1738720	0.3534
chr	1738720	1738721	0.342
chr	1738721	1738724	0.3306
chr	1738724	1738725	0.2736
chr	1738725	1738726	0.2394
chr	1738726	1738727	0.0114
chr	1738741	1738742	0.1254
chr	1738742	1738743	0.1482
chr	1738743	1738744	0.1938
chr	1738744	1738748	0.2508
chr	1738748	1738763	0.2622
chr	1738763	1738764	0.2166
chr	1738764	1738765	0.114
chr	1738765	1738766	0.0456
chr	1738766	1738769	0.0228
chr	1738782	1738784	0.0114
chr	1738784	1738787	0.0228
chr	1738787	1738800	0.0342
chr	1738800	1738806	0.0228
chr	1738806	1738807	0.0114
chr	1738856	1738859	0.0114
chr	1738859	1738860	0.0342
chr	1738860	1738861	0.057
chr	1738861	1738862	2.2116
chr	1738862	1738864	2.2458
chr	1738864	1738866	2.2572
chr	1738866	1738878	2.3028
chr	1738878	1738879	2.28
chr	1738879	1738880	2.2572
chr	1738880	1738881	2.2116
chr	1738881	1738882	2.0406
chr	1738882	1738883	0.456
chr	1738883	1738884	0.2052
chr	1738884	1738885	0.1824
chr	1738885	1738887	0.1596
chr	1738887	1738888	0.1482
chr	1738888	1738889	0.114
chr	1738889	1738890	0.1254
chr	1738890	1738891	0.1368
chr	1738891	1738895	0.1482
chr	1738895	1738897	0.3078
chr	1738897	1738898	0.4446
chr	1738898	1738905	0.4674
chr	1738905	1738906	0.4218
chr	1738906	1738907	0.3762
chr	1738907	1738911	0.3534
chr	1738911	1738914	0.399
chr	1738914	1738915	0.3534
chr	1738915	1738916	0.342
chr	1738916	1738917	0.4218
chr	1738917	1738918	0.4104
chr	1738918	1738923	0.8322
chr	1738923	1738927	0.9006
chr	1738927	1738928	0.8892
chr	1738928	1738930	0.9006
chr	1738930	1738932	0.8892
chr	1738932	1738933	0.8778
chr	1738933	1738934	0.8322
chr	1738934	1738935	0.798
chr	1738935	1738937	0.7524
chr	1738937	1738938	0.6612
chr	1738938	1738939	0.4788
chr	1738939	1738940	0.3762
chr	1738940	1738941	0.1368
chr	1738941	1738943	0.0798
chr	1738943	1738945	0.0684
chr	1738945	1738946	0.0228
chr	1738946	1738950	0.0114
chr	1738950	1738951	0.0228
chr	1738951	1738952	0.0342
chr	1738952	1738953	2.7588
chr	1738953	1738958	2.9754
chr	1738958	1738969	2.9982
chr	1738969	1738970	2.9754
chr	1738970	1738971	2.964
chr	1738971	1738972	2.5194
chr	1738972	1738973	2.4054
chr	1738973	1738974	0.8436
chr	1738974	1738975	0.456
chr	1738975	1738976	0.228
chr	1738976	1738977	0.2166
chr	1738977	1738978	0.1938
chr	1738978	1738979	0.1596
chr	1738979	1738982	0.0342
chr	1738982	1738985	0.0684
chr	1738985	1739000	0.0798
chr	1739000	1739003	0.057
chr	1739003	1739007	0.0342
chr	1739007	1739009	0.057
chr	1739009	1739011	0.0456
chr	1739011	1739013	0.1026
chr	1739013	1739017	0.1482
chr	1739017	1739018	0.1368
chr	1739018	1739023	0.2052
chr	1739023	1739026	0.1938
chr	1739026	1739032	0.171
chr	1739032	1739033	0.1026
chr	1739033	1739034	0.0798
chr	1739034	1739037	0.057
chr	1739037	1739039	0.0456
chr	1739039	1739043	0.0342
chr	1739051	1739072	0.0114
chr	1739088	1739107	0.0114
chr	1739160	1739161	0.0228
chr	1739161	1739162	0.2052
chr	1739162	1739163	0.228
chr	1739163	1739180	0.4218
chr	1739180	1739181	0.399
chr	1739181	1739182	0.3876
chr	1739182	1739183	0.3762
chr	1739183	1739184	0.2736
chr	1739204	1739205	0.0114
chr	1739205	1739223	0.0228
chr	1739223	1739226	0.0114
chr	1739232	1739237	0.0114
chr	1739237	1739247	0.0342
chr	1739247	1739248	0.0456
chr	1739248	1739252	0.057
chr	1739252	1739253	0.0798
chr	1739253	1739254	0.6384
chr	1739254	1739255	0.9234
chr	1739255	1739256	2.4624
chr	1739256	1739257	2.5194
chr	1739257	1739258	2.6106
chr	1739258	1739259	2.5992
chr	1739259	1739261	2.7246
chr	1739261	1739262	2.793
chr	1739262	1739263	2.8158
chr	1739263	1739264	2.8272
chr	1739264	1739267	3.0324
chr	1739267	1739268	4.617
chr	1739268	1739269	4.6398
chr	1739269	1739270	4.8108
chr	1739270	1739271	4.8336
chr	1739271	1739272	4.6056
chr	1739272	1739274	4.5828
chr	1739274	1739275	4.5372
chr	1739275	1739276	4.275
chr	1739276	1739277	2.9754
chr	1739277	1739278	2.8842
chr	1739278	1739281	2.907
chr	1739281	1739282	2.8728
chr	1739282	1739283	2.8614
chr	1739283	1739284	2.5764
chr	1739284	1739285	2.4624
chr	1739285	1739286	2.4282
chr	1739286	1739287	2.3142
chr	1739287	1739288	2.0178
chr	1739288	1739289	1.2882
chr	1739289	1739290	0.513
chr	1739290	1739291	0.4446
chr	1739291	1739294	0.3078
chr	1739294	1739295	0.3192
chr	1739295	1739297	0.3306
chr	1739297	1739298	0.8322
chr	1739298	1739299	0.8208
chr	1739299	1739300	0.8094
chr	1739300	1739301	0.8208
chr	1739301	1739303	0.8094
chr	1739303	1739305	1.4592
chr	1739305	1739308	1.4478
chr	1739308	1739311	1.4592
chr	1739311	1739312	1.4478
chr	1739312	1739313	1.4364
chr	1739313	1739314	1.3908
chr	1739314	1739316	1.3452
chr	1739316	1739317	1.5504
chr	1739317	1739318	1.71
chr	1739318	1739319	1.6758
chr	1739319	1739320	1.6644
chr	1739320	1739321	1.653
chr	1739321	1739322	1.539
chr	1739322	1739323	1.5276
chr	1739323	1739324	1.5048
chr	1739324	1739325	1.482
chr	1739325	1739326	1.368
chr	1739326	1739327	1.2996
chr	1739327	1739328	1.2312
chr	1739328	1739329	1.1172
chr	1739329	1739330	0.9006
chr	1739330	1739331	0.8094
chr	1739331	1739332	0.7068
chr	1739332	1739333	0.627
chr	1739333	1739334	0.6156
chr	1739334	1739336	0.4788
chr	1739336	1739337	0.4332
chr	1739337	1739338	0.3078
chr	1739338	1739339	0.2394
chr	1739339	1739340	0.171
chr	1739340	1739342	0.1482
chr	1739342	1739343	0.1596
chr	1739343	1739346	0.1368
chr	1739346	1739349	0.1254
chr	1739349	1739351	0.1368
chr	1739351	1739358	0.1482
chr	1739358	1739359	0.1254
chr	1739359	1739361	0.0456
chr	1739361	1739363	0.0342
chr	1739363	1739368	0.0228
chr	1739368	1739369	0.0114
chr	1739369	1739373	0.0228
chr	1739373	1739375	0.0456
chr	1739375	1739386	0.057
chr	1739386	1739387	0.0456
chr	1739387	1739389	0.0798
chr	1739389	1739391	0.0912
chr	1739391	1739393	0.0798
chr	1739393	1739394	0.057
chr	1739394	1739402	0.0456
chr	1739402	1739403	0.057
chr	1739403	1739404	0.1254
chr	1739404	1739405	0.1596
chr	1739405	1739406	0.171
chr	1739406	1739407	0.1824
chr	1739407	1739412	0.1596
chr	1739412	1739414	0.1482
chr	1739414	1739422	0.1596
chr	1739422	1739423	0.171
chr	1739423	1739424	0.1596
chr	1739424	1739425	0.1482
chr	1739425	1739426	0.114
chr	1739426	1739427	0.1026
chr	1739427	1739428	0.0684
chr	1739428	1739429	0.057
chr	1739429	1739431	0.0684
chr	1739431	1739435	0.057
chr	1739435	1739436	0.0456
chr	1739436	1739437	0.0684
chr	1739437	1739438	0.2052
chr	1739438	1739439	0.1938
chr	1739439	1739444	0.2508
chr	1739444	1739451	0.2394
chr	1739451	1739457	0.228
chr	1739457	1739458	0.171
chr	1739458	1739459	0.1368
chr	1739459	1739460	0.114
chr	1739460	1739461	0.0684
chr	1739461	1739462	0.0798
chr	1739462	1739463	0.0456
chr	1739463	1739471	0.0114
chr	1739471	1739472	0.0228
chr	1739472	1739478	0.0342
chr	1739478	1739479	0.1482
chr	1739479	1739488	0.1824
chr	1739488	1739492	0.171
chr	1739492	1739498	0.1596
chr	1739498	1739499	0.1482
chr	1739499	1739500	0.0912
chr	1739500	1739501	0.057
chr	1739501	1739502	0.1368
chr	1739502	1739503	0.1254
chr	1739503	1739504	0.114
chr	1739504	1739506	0.1254
chr	1739506	1739507	0.3534
chr	1739507	1739510	0.4674
chr	1739510	1739511	0.4788
chr	1739511	1739521	0.4902
chr	1739521	1739522	0.4674
chr	1739522	1739523	0.456
chr	1739523	1739525	0.4218
chr	1739525	1739526	0.3192
chr	1739526	1739527	0.285
chr	1739527	1739528	0.171
chr	1739528	1739529	0.1026
chr	1739529	1739530	0.0228
chr	1739530	1739532	0.0114
chr	1739532	1739533	0.0228
chr	1739533	1739534	0.0912
chr	1739534	1739535	0.1824
chr	1739535	1739551	0.1938
chr	1739551	1739553	0.1254
chr	1739553	1739555	0.1026
chr	1739555	1739556	0.1254
chr	1739556	1739557	0.114
chr	1739557	1739559	0.0912
chr	1739559	1739560	0.0684
chr	1739560	1739575	0.057
chr	1739575	1739576	0.0342
chr	1739576	1739577	0.0228
chr	1739589	1739591	0.0228
chr	1739591	1739604	0.0342
chr	1739604	1739605	0.0456
chr	1739605	1739613	0.057
chr	1739613	1739621	0.0456
chr	1739621	1739624	0.0684
chr	1739624	1739625	0.0456
chr	1739625	1739626	0.0342
chr	1739626	1739627	0.228
chr	1739627	1739634	0.3306
chr	1739634	1739638	0.342
chr	1739638	1739639	0.3876
chr	1739639	1739643	0.5244
chr	1739643	1739645	0.5358
chr	1739645	1739646	0.5928
chr	1739646	1739647	0.5814
chr	1739647	1739648	0.5586
chr	1739648	1739649	0.3762
chr	1739649	1739650	0.3648
chr	1739650	1739651	0.3534
chr	1739651	1739652	0.3078
chr	1739652	1739653	0.2964
chr	1739653	1739656	0.3078
chr	1739656	1739659	0.2964
chr	1739659	1739660	0.2622
chr	1739660	1739664	0.2508
chr	1739664	1739666	0.228
chr	1739666	1739667	0.2166
chr	1739667	1739669	0.3192
chr	1739669	1739670	0.4218
chr	1739670	1739672	0.4332
chr	1739672	1739673	0.3762
chr	1739673	1739687	0.3192
chr	1739687	1739688	0.285
chr	1739688	1739689	0.2394
chr	1739689	1739690	0.1368
chr	1739690	1739691	0.1026
chr	1739691	1739692	0.0912
chr	1739692	1739693	0.0798
chr	1739693	1739696	0.0684
chr	1739696	1739700	0.0456
chr	1739700	1739707	0.057
chr	1739707	1739708	0.0456
chr	1739708	1739709	0.057
chr	1739709	1739712	0.0684
chr	1739712	1739713	0.1938
chr	1739713	1739716	0.57
chr	1739716	1739717	1.0488
chr	1739717	1739721	1.083
chr	1739721	1739723	1.0944
chr	1739723	1739724	1.1058
chr	1739724	1739725	1.2198
chr	1739725	1739726	1.2426
chr	1739726	1739727	2.1546
chr	1739727	1739732	2.1888
chr	1739732	1739734	2.0748
chr	1739734	1739735	1.482
chr	1739735	1739736	1.368
chr	1739736	1739737	1.3566
chr	1739737	1739738	1.3338
chr	1739738	1739740	1.311
chr	1739740	1739741	1.2882
chr	1739741	1739742	1.254
chr	1739742	1739743	1.0944
chr	1739743	1739745	0.9234
chr	1739745	1739746	0.855
chr	1739746	1739747	0.7752
chr	1739747	1739748	0.5586
chr	1739748	1739750	0.0798
chr	1739750	1739751	0.0684
chr	1739751	1739752	0.0114
chr	1739765	1739776	0.0342
chr	1739776	1739777	0.057
chr	1739777	1739782	0.0684
chr	1739782	1739783	0.0798
chr	1739783	1739795	0.0456
chr	1739795	1739796	0.0342
chr	1739796	1739801	0.0228
chr	1739801	1739806	0.0114
chr	1739806	1739809	0.0684
chr	1739809	1739810	0.1254
chr	1739810	1739815	0.2964
chr	1739815	1739816	0.3078
chr	1739816	1739818	0.342
chr	1739818	1739819	0.3534
chr	1739819	1739820	0.399
chr	1739820	1739821	0.4104
chr	1739821	1739827	0.399
chr	1739827	1739828	0.3876
chr	1739828	1739830	0.4218
chr	1739830	1739831	0.2622
chr	1739831	1739832	0.2508
chr	1739832	1739834	0.2394
chr	1739834	1739835	0.2052
chr	1739835	1739836	0.1938
chr	1739836	1739837	0.1824
chr	1739837	1739839	0.1482
chr	1739839	1739841	0.1596
chr	1739841	1739842	0.1026
chr	1739842	1739845	0.0798
chr	1739845	1739848	0.0912
chr	1739848	1739850	0.0798
chr	1739850	1739856	0.0456
chr	1739856	1739860	0.0342
chr	1739860	1739874	0.114
chr	1739874	1739875	0.1368
chr	1739875	1739876	0.1254
chr	1739876	1739878	0.9234
chr	1739878	1739881	0.9576
chr	1739881	1739882	7.467
chr	1739882	1739883	7.9914
chr	1739883	1739884	9.7014
chr	1739884	1739887	9.747
chr	1739887	1739888	9.7584
chr	1739888	1739889	9.9408
chr	1739889	1739890	9.9636
chr	1739890	1739893	9.975
chr	1739893	1739894	9.9522
chr	1739894	1739895	9.9408
chr	1739895	1739896	9.9294
chr	1739896	1739897	9.6786
chr	1739897	1739898	9.4164
chr	1739898	1739899	9.2796
chr	1739899	1739900	9.0402
chr	1739900	1739901	9.006
chr	1739901	1739902	8.607
chr	1739902	1739903	6.9768
chr	1739903	1739904	2.8386
chr	1739904	1739905	2.0634
chr	1739905	1739906	0.3876
chr	1739906	1739907	0.342
chr	1739907	1739908	0.3078
chr	1739908	1739909	0.2394
chr	1739909	1739910	0.1026
chr	1739910	1739911	0.0114
chr	1739921	1739931	0.0114
chr	1739931	1739932	0.0684
chr	1739932	1739933	0.0798
chr	1739933	1739936	0.1026
chr	1739936	1739937	0.7182
chr	1739937	1739938	0.7866
chr	1739938	1739939	0.8436
chr	1739939	1739940	0.9006
chr	1739940	1739941	0.912
chr	1739941	1739948	0.9804
chr	1739948	1739952	0.969
chr	1739952	1739953	0.9006
chr	1739953	1739954	0.9462
chr	1739954	1739955	0.9348
chr	1739955	1739956	0.8664
chr	1739956	1739957	0.8208
chr	1739957	1739958	0.7524
chr	1739958	1739959	0.4788
chr	1739959	1739960	0.285
chr	1739960	1739961	3.8304
chr	1739961	1739962	3.9102
chr	1739962	1739963	3.9216
chr	1739963	1739964	3.9102
chr	1739964	1739965	3.8646
chr	1739965	1739966	4.6284
chr	1739966	1739967	10.0548
chr	1739967	1739968	10.1802
chr	1739968	1739971	10.2258
chr	1739971	1739975	10.3056
chr	1739975	1739976	10.3512
chr	1739976	1739977	10.3626
chr	1739977	1739978	10.3284
chr	1739978	1739979	10.26
chr	1739979	1739980	10.1004
chr	1739980	1739981	10.0092
chr	1739981	1739982	9.8382
chr	1739982	1739983	9.291
chr	1739983	1739984	8.1624
chr	1739984	1739985	7.125
chr	1739985	1739986	6.6804
chr	1739986	1739987	4.5372
chr	1739987	1739988	3.8646
chr	1739988	1739989	3.7506
chr	1739989	1739990	0.6042
chr	1739990	1739991	0.3078
chr	1739991	1739992	0.285
chr	1739992	1739993	0.2622
chr	1739993	1739994	0.2394
chr	1739994	1739995	0.2052
chr	1739995	1739997	0.1026
chr	1739997	1739998	0.0342
chr	1739998	1740000	0.0228
chr	1740000	1740002	0.0342
chr	1740002	1740003	0.0228
chr	1740003	1740005	0.0342
chr	1740005	1740007	0.0456
chr	1740007	1740013	0.3876
chr	1740013	1740016	0.855
chr	1740016	1740024	0.8892
chr	1740024	1740026	0.8778
chr	1740026	1740027	0.855
chr	1740027	1740029	0.6042
chr	1740029	1740030	0.57
chr	1740030	1740033	0.5472
chr	1740033	1740034	0.5358
chr	1740034	1740035	0.5016
chr	1740035	1740036	0.2394
chr	1740036	1740037	0.0684
chr	1740037	1740038	0.0228
chr	1740038	1740042	0.0114
chr	1740057	1740058	0.0114
chr	1740058	1740063	0.1254
chr	1740063	1740065	0.1368
chr	1740065	1740066	0.171
chr	1740066	1740067	0.4218
chr	1740067	1740068	16.5756
chr	1740068	1740069	36.2178
chr	1740069	1740070	36.2292
chr	1740070	1740071	36.2748
chr	1740071	1740072	36.6966
chr	1740072	1740073	36.7422
chr	1740073	1740075	36.7878
chr	1740075	1740078	36.7764
chr	1740078	1740080	36.7536
chr	1740080	1740081	36.7422
chr	1740081	1740082	36.7194
chr	1740082	1740083	36.7422
chr	1740083	1740084	36.7194
chr	1740084	1740085	36.6054
chr	1740085	1740086	36.3546
chr	1740086	1740087	36.195
chr	1740087	1740088	35.0436
chr	1740088	1740089	31.3044
chr	1740089	1740090	9.3024
chr	1740090	1740091	5.7798
chr	1740091	1740092	3.7506
chr	1740092	1740093	0.684
chr	1740093	1740094	0.456
chr	1740094	1740095	0.399
chr	1740095	1740096	0.3534
chr	1740096	1740097	0.3306
chr	1740097	1740098	0.2622
chr	1740098	1740099	0.228
chr	1740099	1740101	0.1824
chr	1740101	1740104	0.1596
chr	1740104	1740106	0.1938
chr	1740106	1740107	0.228
chr	1740107	1740108	0.2394
chr	1740108	1740109	0.2166
chr	1740109	1740112	0.171
chr	1740112	1740118	0.1596
chr	1740118	1740120	0.1824
chr	1740120	1740122	0.171
chr	1740122	1740124	0.1824
chr	1740124	1740125	0.171
chr	1740125	1740126	0.1596
chr	1740126	1740127	0.1254
chr	1740127	1740128	0.1026
chr	1740128	1740129	0.1368
chr	1740129	1740133	0.1596
chr	1740133	1740134	0.228
chr	1740134	1740135	0.2622
chr	1740135	1740138	0.2736
chr	1740138	1740141	0.285
chr	1740141	1740142	0.3078
chr	1740142	1740143	0.3192
chr	1740143	1740144	0.3078
chr	1740144	1740146	0.3192
chr	1740146	1740147	0.3078
chr	1740147	1740149	0.399
chr	1740149	1740150	0.627
chr	1740150	1740151	0.6726
chr	1740151	1740152	0.6612
chr	1740152	1740153	0.627
chr	1740153	1740154	0.5814
chr	1740154	1740155	0.5358
chr	1740155	1740158	0.5244
chr	1740158	1740159	0.513
chr	1740159	1740162	0.4902
chr	1740162	1740163	0.4788
chr	1740163	1740166	0.4218
chr	1740166	1740167	0.4104
chr	1740167	1740168	0.3876
chr	1740168	1740169	0.1368
chr	1740169	1740170	0.0342
chr	1740170	1740171	0.0228
chr	1740171	1740175	0.0114
chr	1740175	1740180	0.4104
chr	1740180	1740181	0.4446
chr	1740181	1740184	0.456
chr	1740184	1740196	0.4446
chr	1740196	1740201	0.4332
chr	1740201	1740202	0.4104
chr	1740202	1740203	0.0456
chr	1740203	1740207	0.171
chr	1740207	1740209	0.1938
chr	1740209	1740214	0.2052
chr	1740214	1740219	0.2166
chr	1740219	1740220	0.228
chr	1740220	1740222	0.2508
chr	1740222	1740223	0.2394
chr	1740223	1740224	0.228
chr	1740224	1740226	0.4446
chr	1740226	1740230	0.4674
chr	1740230	1740231	0.456
chr	1740231	1740233	0.4446
chr	1740233	1740235	0.4332
chr	1740235	1740236	0.4218
chr	1740236	1740239	0.399
chr	1740239	1740241	0.3876
chr	1740241	1740242	0.3762
chr	1740242	1740244	0.3648
chr	1740244	1740245	0.2394
chr	1740245	1740246	0.2052
chr	1740246	1740248	0.0456
chr	1740248	1740249	0.1482
chr	1740249	1740250	0.1368
chr	1740250	1740259	0.1254
chr	1740259	1740261	0.171
chr	1740261	1740262	0.228
chr	1740262	1740278	0.2394
chr	1740278	1740279	0.228
chr	1740279	1740280	0.2052
chr	1740280	1740281	0.1482
chr	1740281	1740283	0.2052
chr	1740283	1740285	0.0912
chr	1740285	1740286	0.1026
chr	1740286	1740287	0.1368
chr	1740287	1740288	0.1938
chr	1740288	1740289	0.399
chr	1740289	1740290	0.7752
chr	1740290	1740291	1.368
chr	1740291	1740292	3.2718
chr	1740292	1740293	3.3858
chr	1740293	1740294	3.5226
chr	1740294	1740295	3.6138
chr	1740295	1740296	48.279
chr	1740296	1740297	93.48
chr	1740297	1740298	94.962
chr	1740298	1740300	95.2242
chr	1740300	1740301	95.1672
chr	1740301	1740302	95.2356
chr	1740302	1740303	95.2698
chr	1740303	1740305	95.2812
chr	1740305	1740307	95.532
chr	1740307	1740308	95.6574
chr	1740308	1740309	95.646
chr	1740309	1740310	95.589
chr	1740310	1740311	95.5206
chr	1740311	1740312	95.4294
chr	1740312	1740313	94.4832
chr	1740313	1740314	93.2178
chr	1740314	1740315	92.2032
chr	1740315	1740316	87.267
chr	1740316	1740317	68.8674
chr	1740317	1740318	1.539
chr	1740318	1740319	1.482
chr	1740319	1740320	1.2768
chr	1740320	1740321	1.254
chr	1740321	1740322	0.9348
chr	1740322	1740323	0.912
chr	1740323	1740324	0.8208
chr	1740324	1740325	0.855
chr	1740325	1740326	0.8322
chr	1740326	1740327	0.798
chr	1740327	1740328	0.7068
chr	1740328	1740329	0.6954
chr	1740329	1740330	2.9982
chr	1740330	1740331	3.0894
chr	1740331	1740333	3.1122
chr	1740333	1740334	3.1008
chr	1740334	1740335	4.2636
chr	1740335	1740336	4.2522
chr	1740336	1740337	4.1952
chr	1740337	1740338	4.161
chr	1740338	1740339	4.1154
chr	1740339	1740342	4.0242
chr	1740342	1740344	4.0128
chr	1740344	1740345	3.99
chr	1740345	1740346	3.9444
chr	1740346	1740347	3.9102
chr	1740347	1740348	3.8646
chr	1740348	1740349	3.6024
chr	1740349	1740350	3.5226
chr	1740350	1740351	3.2718
chr	1740351	1740352	1.7784
chr	1740352	1740353	1.4706
chr	1740353	1740354	1.2768
chr	1740354	1740355	1.0146
chr	1740355	1740356	0.8778
chr	1740356	1740357	0.6954
chr	1740357	1740358	0.5358
chr	1740358	1740359	0.5244
chr	1740359	1740360	0.57
chr	1740360	1740361	0.1824
chr	1740361	1740366	0.1938
chr	1740366	1740374	0.2394
chr	1740374	1740375	0.228
chr	1740375	1740376	0.2166
chr	1740376	1740377	0.2736
chr	1740377	1740380	0.342
chr	1740380	1740381	0.3078
chr	1740381	1740382	0.2736
chr	1740382	1740387	0.2508
chr	1740387	1740388	0.228
chr	1740388	1740393	0.2052
chr	1740393	1740394	0.2166
chr	1740394	1740396	0.1938
chr	1740396	1740397	0.1824
chr	1740397	1740398	0.1368
chr	1740398	1740399	0.0684
chr	1740399	1740408	0.0114
chr	1740408	1740410	0.1254
chr	1740410	1740411	0.1482
chr	1740411	1740412	0.1596
chr	1740412	1740413	0.3648
chr	1740413	1740414	0.4218
chr	1740414	1740416	0.4674
chr	1740416	1740417	0.5814
chr	1740417	1740421	0.7068
chr	1740421	1740422	5.9622
chr	1740422	1740427	6.0762
chr	1740427	1740430	6.099
chr	1740430	1740431	6.0876
chr	1740431	1740432	6.0192
chr	1740432	1740433	6.0078
chr	1740433	1740434	5.8368
chr	1740434	1740435	5.814
chr	1740435	1740437	5.7456
chr	1740437	1740438	5.5746
chr	1740438	1740439	5.4948
chr	1740439	1740440	5.4378
chr	1740440	1740441	5.358
chr	1740441	1740442	5.3124
chr	1740442	1740443	4.5258
chr	1740443	1740444	2.8956
chr	1740444	1740448	0.0342
chr	1740448	1740450	0.0456
chr	1740450	1740453	0.0342
chr	1740453	1740454	0.0228
chr	1740454	1740469	0.0114
chr	1740470	1740477	0.0114
chr	1740477	1740478	0.0456
chr	1740478	1740480	0.0684
chr	1740480	1740481	0.114
chr	1740481	1740482	0.1254
chr	1740482	1740489	0.1368
chr	1740489	1740490	3.021
chr	1740490	1740493	3.363
chr	1740493	1740498	3.4086
chr	1740498	1740499	3.3972
chr	1740499	1740500	4.6056
chr	1740500	1740501	6.0648
chr	1740501	1740502	6.783
chr	1740502	1740505	6.7944
chr	1740505	1740506	6.783
chr	1740506	1740508	6.7602
chr	1740508	1740509	6.7488
chr	1740509	1740510	6.612
chr	1740510	1740511	6.2814
chr	1740511	1740512	3.9786
chr	1740512	1740513	3.6822
chr	1740513	1740515	3.6366
chr	1740515	1740519	3.6252
chr	1740519	1740520	3.6024
chr	1740520	1740521	2.0292
chr	1740521	1740522	0.7638
chr	1740522	1740523	0.9918
chr	1740523	1740524	0.684
chr	1740524	1740526	0.6612
chr	1740526	1740527	0.6498
chr	1740527	1740529	0.6384
chr	1740529	1740532	0.6954
chr	1740532	1740533	0.684
chr	1740533	1740534	0.6498
chr	1740534	1740538	0.4218
chr	1740538	1740539	0.57
chr	1740539	1740540	0.5586
chr	1740540	1740542	0.5472
chr	1740542	1740543	0.3306
chr	1740543	1740544	0.3078
chr	1740544	1740548	0.2964
chr	1740548	1740549	0.2736
chr	1740549	1740550	0.228
chr	1740550	1740551	0.2166
chr	1740551	1740558	0.1482
chr	1740558	1740559	0.1368
chr	1740559	1740560	0.0342
chr	1740561	1740566	0.0114
chr	1740566	1740567	0.0228
chr	1740567	1740577	0.0342
chr	1740577	1740582	0.0456
chr	1740582	1740583	0.0342
chr	1740583	1740585	0.0228
chr	1740585	1740587	0.0342
chr	1740587	1740588	0.0456
chr	1740588	1740609	0.057
chr	1740609	1740624	0.0114
chr	1740626	1740648	0.0114
chr	1740653	1740654	0.0228
chr	1740654	1740656	0.0342
chr	1740656	1740659	0.0456
chr	1740659	1740660	0.057
chr	1740660	1740661	0.1938
chr	1740661	1740663	1.1286
chr	1740663	1740664	1.14
chr	1740664	1740673	1.1628
chr	1740673	1740676	1.1514
chr	1740676	1740677	1.1286
chr	1740677	1740678	1.1172
chr	1740678	1740679	1.0944
chr	1740679	1740680	1.0716
chr	1740680	1740681	0.9462
chr	1740681	1740682	0.798
chr	1740682	1740683	0.912
chr	1740683	1740684	0.9462
chr	1740684	1740685	0.9234
chr	1740685	1740686	0.7182
chr	1740686	1740687	0.684
chr	1740687	1740688	0.6612
chr	1740688	1740693	0.6042
chr	1740693	1740694	0.5472
chr	1740694	1740696	0.456
chr	1740696	1740702	0.4446
chr	1740702	1740703	0.4218
chr	1740703	1740704	0.3876
chr	1740704	1740705	0.171
chr	1740705	1740706	0.1368
chr	1740706	1740708	0.114
chr	1740708	1740710	0.0684
chr	1740710	1740714	0.0228
chr	1740714	1740716	0.0114
chr	1740716	1740720	0.0342
chr	1740720	1740721	1.1058
chr	1740721	1740722	1.3452
chr	1740722	1740725	1.3794
chr	1740725	1740729	1.482
chr	1740729	1740730	1.4706
chr	1740730	1740739	1.5048
chr	1740739	1740740	1.4592
chr	1740740	1740741	1.3794
chr	1740741	1740742	1.2654
chr	1740742	1740743	0.5244
chr	1740743	1740745	0.513
chr	1740745	1740746	0.4902
chr	1740746	1740747	0.4104
chr	1740747	1740748	0.228
chr	1740748	1740750	0.057
chr	1740750	1740752	0.0456
chr	1740807	1740826	0.2736
chr	1740826	1740828	0.228
chr	1740828	1740829	0.1482
chr	1740829	1740830	0.057
chr	1740830	1740838	0.0342
chr	1740838	1740842	0.0228
chr	1740842	1740850	0.0114
chr	1740961	1740976	0.0114
chr	1740976	1740990	0.0228
chr	1740990	1740991	0.0114
chr	1740991	1740992	0.0342
chr	1740992	1740997	0.0228
chr	1740997	1740998	0.114
chr	1740998	1741003	0.1482
chr	1741003	1741013	0.171
chr	1741013	1741016	0.1596
chr	1741016	1741018	0.1482
chr	1741018	1741022	0.0912
chr	1741022	1741024	0.0798
chr	1741024	1741025	0.0456
chr	1741025	1741038	0.0342
chr	1741038	1741040	0.0228
chr	1741062	1741083	0.0114
chr	1741090	1741109	0.0228
chr	1741109	1741112	0.0114
chr	1741132	1741133	0.0228
chr	1741133	1741137	0.0342
chr	1741137	1741139	0.057
chr	1741139	1741153	0.0684
chr	1741153	1741154	0.057
chr	1741154	1741155	0.0342
chr	1741155	1741159	0.0228
chr	1741177	1741178	0.342
chr	1741178	1741182	0.3534
chr	1741182	1741197	0.3876
chr	1741197	1741198	0.3762
chr	1741198	1741199	0.3648
chr	1741199	1741204	0.0228
chr	1741204	1741210	0.0114
chr	1741212	1741221	0.0114
chr	1741221	1741234	0.0228
chr	1741234	1741255	0.0912
chr	1741255	1741256	0.0798
chr	1741310	1741313	0.0114
chr	1741313	1741323	0.0228
chr	1741323	1741326	0.0342
chr	1741326	1741335	0.0684
chr	1741335	1741344	0.057
chr	1741344	1741346	0.0456
chr	1741346	1741354	0.0114
chr	1741398	1741399	0.0114
chr	1741399	1741400	0.684
chr	1741400	1741401	0.7638
chr	1741401	1741411	0.8664
chr	1741411	1741412	0.969
chr	1741412	1741413	1.824
chr	1741413	1741414	1.881
chr	1741414	1741416	1.8924
chr	1741416	1741417	1.8468
chr	1741417	1741418	1.8126
chr	1741418	1741419	1.8354
chr	1741419	1741420	1.7784
chr	1741420	1741421	1.7442
chr	1741421	1741422	1.6758
chr	1741422	1741423	1.368
chr	1741423	1741424	1.4934
chr	1741424	1741425	1.5162
chr	1741425	1741426	1.4592
chr	1741426	1741428	1.4478
chr	1741428	1741429	1.4364
chr	1741429	1741430	1.425
chr	1741430	1741431	1.1058
chr	1741431	1741432	1.0716
chr	1741432	1741433	0.8664
chr	1741433	1741434	0.7752
chr	1741434	1741436	0.2508
chr	1741436	1741437	0.2052
chr	1741437	1741440	0.1938
chr	1741440	1741441	0.1824
chr	1741441	1741444	0.1596
chr	1741444	1741445	0.1824
chr	1741445	1741446	0.1026
chr	1741446	1741447	0.0912
chr	1741447	1741448	0.3306
chr	1741448	1741451	0.342
chr	1741451	1741464	0.3306
chr	1741464	1741466	0.285
chr	1741466	1741467	0.2736
chr	1741467	1741468	0.2964
chr	1741468	1741469	0.6384
chr	1741469	1741471	0.6954
chr	1741471	1741472	0.7068
chr	1741472	1741479	0.7182
chr	1741479	1741484	0.741
chr	1741484	1741485	0.7524
chr	1741485	1741486	0.741
chr	1741486	1741488	0.7296
chr	1741488	1741489	0.6498
chr	1741489	1741490	0.3648
chr	1741490	1741491	0.3534
chr	1741491	1741492	0.3078
chr	1741492	1741493	0.342
chr	1741493	1741494	0.3078
chr	1741494	1741495	0.285
chr	1741495	1741496	0.3648
chr	1741496	1741497	0.399
chr	1741497	1741499	0.513
chr	1741499	1741510	0.4902
chr	1741510	1741511	0.4674
chr	1741511	1741512	0.3078
chr	1741512	1741514	0.2964
chr	1741514	1741515	0.285
chr	1741515	1741516	0.2394
chr	1741516	1741517	0.2052
chr	1741517	1741518	0.1482
chr	1741518	1741519	0.0114
chr	1741519	1741521	0.0228
chr	1741521	1741523	0.0114
chr	1741523	1741541	0.1596
chr	1741541	1741542	0.1368
chr	1741542	1741543	0.1254
chr	1741543	1741544	0.0912
chr	1741544	1741545	0.057
chr	1741565	1741571	0.0114
chr	1741571	1741572	0.399
chr	1741572	1741573	0.4104
chr	1741573	1741574	0.9006
chr	1741574	1741580	1.7556
chr	1741580	1741585	1.767
chr	1741585	1741586	1.7556
chr	1741586	1741590	1.7898
chr	1741590	1741591	1.6644
chr	1741591	1741592	1.5276
chr	1741592	1741594	1.482
chr	1741594	1741595	1.254
chr	1741595	1741596	1.0488
chr	1741596	1741597	0.342
chr	1741597	1741598	0.285
chr	1741598	1741599	0.0798
chr	1741599	1741601	0.0684
chr	1741601	1741606	0.057
chr	1741606	1741607	0.0912
chr	1741607	1741608	0.1368
chr	1741608	1741609	0.3648
chr	1741609	1741610	0.399
chr	1741610	1741611	0.4104
chr	1741611	1741613	0.3762
chr	1741613	1741615	1.0602
chr	1741615	1741616	1.0716
chr	1741616	1741626	1.0602
chr	1741626	1741627	1.026
chr	1741627	1741628	0.9918
chr	1741628	1741629	0.9348
chr	1741629	1741630	0.8778
chr	1741630	1741631	0.8892
chr	1741631	1741632	0.8664
chr	1741632	1741633	0.8322
chr	1741633	1741634	0.798
chr	1741634	1741635	0.7296
chr	1741635	1741636	0.9462
chr	1741636	1741637	1.1856
chr	1741637	1741638	3.6936
chr	1741638	1741639	3.705
chr	1741639	1741641	3.7392
chr	1741641	1741642	3.7506
chr	1741642	1741646	3.819
chr	1741646	1741650	3.8076
chr	1741650	1741652	3.7848
chr	1741652	1741654	3.7734
chr	1741654	1741655	3.762
chr	1741655	1741656	3.6708
chr	1741656	1741657	3.42
chr	1741657	1741658	2.2116
chr	1741658	1741659	1.0032
chr	1741659	1741660	0.6612
chr	1741660	1741661	0.3876
chr	1741661	1741662	0.342
chr	1741662	1741663	0.513
chr	1741663	1741666	0.5016
chr	1741666	1741667	0.4674
chr	1741667	1741668	0.399
chr	1741668	1741670	0.3762
chr	1741670	1741671	0.3192
chr	1741671	1741672	0.3078
chr	1741672	1741678	0.285
chr	1741678	1741679	0.3192
chr	1741679	1741680	0.3078
chr	1741680	1741681	0.342
chr	1741681	1741682	0.3876
chr	1741682	1741683	0.3648
chr	1741683	1741684	0.1938
chr	1741684	1741686	0.171
chr	1741686	1741690	0.1254
chr	1741690	1741699	0.114
chr	1741699	1741701	0.1026
chr	1741701	1741702	0.057
chr	1741702	1741703	0.0342
chr	1741703	1741704	0.0114
chr	1741710	1741722	0.0798
chr	1741722	1741726	0.1254
chr	1741726	1741729	0.114
chr	1741729	1741730	0.0456
chr	1741730	1741744	0.0912
chr	1741744	1741746	0.0684
chr	1741746	1741747	0.057
chr	1741747	1741748	0.1254
chr	1741748	1741749	0.114
chr	1741749	1741752	0.1482
chr	1741752	1741753	0.5586
chr	1741753	1741768	0.57
chr	1741768	1741769	0.5472
chr	1741769	1741770	0.5244
chr	1741770	1741771	0.456
chr	1741771	1741772	0.4218
chr	1741772	1741773	0.3648
chr	1741773	1741774	0.3306
chr	1741774	1741776	0.0912
chr	1741776	1741779	0.0114
chr	1741780	1741784	0.0114
chr	1741784	1741786	0.0342
chr	1741786	1741798	0.0456
chr	1741798	1741807	0.0342
chr	1741807	1741821	0.0114
chr	1741828	1741829	0.0114
chr	1741829	1741830	0.1026
chr	1741830	1741838	0.2052
chr	1741838	1741839	0.2964
chr	1741839	1741843	0.3306
chr	1741843	1741846	0.342
chr	1741846	1741848	0.3306
chr	1741848	1741849	0.3192
chr	1741849	1741850	0.3078
chr	1741850	1741851	1.1514
chr	1741851	1741852	1.14
chr	1741852	1741853	1.1172
chr	1741853	1741858	1.1058
chr	1741858	1741859	1.0944
chr	1741859	1741860	1.0602
chr	1741860	1741862	1.1856
chr	1741862	1741867	1.1286
chr	1741867	1741869	1.1058
chr	1741869	1741870	1.0944
chr	1741870	1741871	1.0032
chr	1741871	1741872	0.6726
chr	1741872	1741873	0.228
chr	1741873	1741874	0.2166
chr	1741874	1741875	0.1938
chr	1741875	1741878	0.1824
chr	1741878	1741881	0.228
chr	1741881	1741882	0.2166
chr	1741882	1741883	0.1254
chr	1741883	1741885	0.285
chr	1741885	1741887	1.0374
chr	1741887	1741888	1.0488
chr	1741888	1741892	1.0374
chr	1741892	1741897	1.026
chr	1741897	1741900	1.0146
chr	1741900	1741902	0.9462
chr	1741902	1741903	0.912
chr	1741903	1741904	0.8778
chr	1741904	1741905	0.8208
chr	1741905	1741906	0.7068
chr	1741906	1741907	0.6156
chr	1741907	1741908	0.4332
chr	1741908	1741909	0.4104
chr	1741909	1741910	0.3648
chr	1741910	1741911	0.3534
chr	1741911	1741912	0.3762
chr	1741912	1741913	0.3534
chr	1741913	1741914	0.7182
chr	1741914	1741916	0.8322
chr	1741916	1741918	0.855
chr	1741918	1741928	0.8208
chr	1741928	1741929	0.684
chr	1741929	1741931	0.6612
chr	1741931	1741932	0.6156
chr	1741932	1741933	0.5814
chr	1741933	1741934	0.4674
chr	1741934	1741935	0.1482
chr	1741935	1741938	0.0912
chr	1741938	1741939	0.0684
chr	1741939	1741940	0.0342
chr	1741940	1741949	0.0114
chr	1741976	1741977	0.1482
chr	1741977	1741978	1.482
chr	1741978	1741980	1.4934
chr	1741980	1741981	1.5618
chr	1741981	1741988	1.5846
chr	1741988	1741993	1.596
chr	1741993	1741994	1.5846
chr	1741994	1741996	1.5732
chr	1741996	1741997	1.5618
chr	1741997	1741998	1.4478
chr	1741998	1741999	0.5586
chr	1741999	1742000	0.1368
chr	1742000	1742001	0.0798
chr	1742001	1742002	0.0684
chr	1742002	1742003	0.057
chr	1742003	1742006	0.0228
chr	1742006	1742009	0.0114
chr	1742012	1742026	0.0114
chr	1742026	1742029	0.0228
chr	1742029	1742030	0.0456
chr	1742030	1742031	0.171
chr	1742031	1742032	0.5244
chr	1742032	1742033	0.5472
chr	1742033	1742035	0.5586
chr	1742035	1742037	0.6498
chr	1742037	1742039	0.8436
chr	1742039	1742042	0.9234
chr	1742042	1742047	0.969
chr	1742047	1742049	0.9462
chr	1742049	1742050	0.8322
chr	1742050	1742051	0.7182
chr	1742051	1742052	0.7068
chr	1742052	1742053	0.6726
chr	1742053	1742054	0.6612
chr	1742054	1742055	0.6384
chr	1742055	1742056	0.57
chr	1742056	1742057	0.6384
chr	1742057	1742058	0.6156
chr	1742058	1742059	0.8436
chr	1742059	1742060	0.8322
chr	1742060	1742061	0.8094
chr	1742061	1742063	1.4706
chr	1742063	1742064	1.4592
chr	1742064	1742065	1.4478
chr	1742065	1742066	1.4706
chr	1742066	1742069	1.4934
chr	1742069	1742072	1.482
chr	1742072	1742073	1.4592
chr	1742073	1742074	1.4364
chr	1742074	1742075	1.3566
chr	1742075	1742076	1.3338
chr	1742076	1742077	1.2882
chr	1742077	1742078	1.2654
chr	1742078	1742079	1.254
chr	1742079	1742080	1.2312
chr	1742080	1742081	0.8322
chr	1742081	1742083	0.57
chr	1742083	1742084	0.513
chr	1742084	1742085	0.2394
chr	1742085	1742086	0.1254
chr	1742086	1742087	0.114
chr	1742087	1742088	0.0684
chr	1742088	1742092	0.0342
chr	1742092	1742093	0.0114
chr	1742093	1742100	0.0228
chr	1742100	1742101	0.0798
chr	1742101	1742105	0.0684
chr	1742105	1742106	0.1026
chr	1742106	1742109	0.1254
chr	1742109	1742111	0.1368
chr	1742111	1742112	0.1938
chr	1742112	1742113	0.2052
chr	1742113	1742114	0.6612
chr	1742114	1742115	70.9536
chr	1742115	1742116	74.214
chr	1742116	1742117	74.8524
chr	1742117	1742118	74.898
chr	1742118	1742119	74.9664
chr	1742119	1742121	74.9778
chr	1742121	1742124	75.0006
chr	1742124	1742130	75.0348
chr	1742130	1742131	74.955
chr	1742131	1742132	74.6244
chr	1742132	1742133	73.8036
chr	1742133	1742134	73.7352
chr	1742134	1742135	67.9668
chr	1742135	1742136	67.3854
chr	1742136	1742137	8.0028
chr	1742137	1742138	6.897
chr	1742138	1742139	2.9184
chr	1742139	1742140	2.85
chr	1742140	1742141	2.8386
chr	1742141	1742142	2.8272
chr	1742142	1742143	2.7474
chr	1742143	1742144	2.6676
chr	1742144	1742145	2.28
chr	1742145	1742146	1.881
chr	1742146	1742147	1.8696
chr	1742147	1742148	1.7898
chr	1742148	1742149	1.1172
chr	1742149	1742150	0.0912
chr	1742150	1742153	0.0684
chr	1742153	1742156	0.0798
chr	1742156	1742163	0.1026
chr	1742163	1742164	0.1938
chr	1742164	1742165	0.228
chr	1742165	1742166	0.2166
chr	1742166	1742168	0.228
chr	1742168	1742169	0.2166
chr	1742169	1742170	0.2052
chr	1742170	1742171	0.1824
chr	1742171	1742172	0.171
chr	1742172	1742175	0.1596
chr	1742175	1742178	0.1482
chr	1742178	1742183	0.1368
chr	1742183	1742184	0.114
chr	1742184	1742186	0.1026
chr	1742186	1742187	0.0912
chr	1742187	1742188	0.0798
chr	1742188	1742189	0.0684
chr	1742189	1742190	0.0456
chr	1742190	1742195	0.057
chr	1742195	1742197	0.1026
chr	1742197	1742199	0.114
chr	1742199	1742200	0.1368
chr	1742200	1742202	0.1482
chr	1742202	1742204	0.3192
chr	1742204	1742205	0.3648
chr	1742205	1742206	1.7784
chr	1742206	1742207	1.8696
chr	1742207	1742210	1.9038
chr	1742210	1742211	2.679
chr	1742211	1742212	2.6904
chr	1742212	1742213	3.3402
chr	1742213	1742217	3.3516
chr	1742217	1742218	3.3402
chr	1742218	1742219	3.3288
chr	1742219	1742220	3.306
chr	1742220	1742223	3.2718
chr	1742223	1742224	3.135
chr	1742224	1742225	3.1122
chr	1742225	1742226	3.078
chr	1742226	1742228	3.0666
chr	1742228	1742229	2.6904
chr	1742229	1742230	1.4364
chr	1742230	1742231	0.8892
chr	1742231	1742232	0.8778
chr	1742232	1742233	0.7638
chr	1742233	1742234	0.6156
chr	1742234	1742235	0.1026
chr	1742235	1742242	0.6156
chr	1742242	1742243	0.6612
chr	1742243	1742244	0.6954
chr	1742244	1742245	0.7296
chr	1742245	1742246	28.0554
chr	1742246	1742247	42.8412
chr	1742247	1742256	42.9666
chr	1742256	1742257	42.921
chr	1742257	1742258	42.7728
chr	1742258	1742259	42.7386
chr	1742259	1742260	42.7614
chr	1742260	1742261	42.75
chr	1742261	1742262	42.7044
chr	1742262	1742263	42.351
chr	1742263	1742264	42.1572
chr	1742264	1742265	41.8152
chr	1742265	1742266	32.6154
chr	1742266	1742267	11.8332
chr	1742267	1742268	6.669
chr	1742268	1742269	2.3826
chr	1742269	1742270	2.2686
chr	1742270	1742271	2.2572
chr	1742271	1742272	2.2344
chr	1742272	1742276	2.223
chr	1742276	1742277	2.2344
chr	1742277	1742279	2.223
chr	1742279	1742280	2.2116
chr	1742280	1742281	2.1888
chr	1742281	1742282	2.1546
chr	1742282	1742283	2.052
chr	1742283	1742284	2.0178
chr	1742284	1742285	1.6986
chr	1742285	1742286	1.0032
chr	1742286	1742287	0.2394
chr	1742287	1742288	0.1368
chr	1742288	1742291	0.5472
chr	1742291	1742293	0.6042
chr	1742293	1742294	0.6156
chr	1742294	1742299	0.6384
chr	1742299	1742308	0.6156
chr	1742308	1742309	0.6042
chr	1742309	1742310	0.5814
chr	1742310	1742311	0.4218
chr	1742311	1742312	0.285
chr	1742312	1742313	0.2508
chr	1742313	1742314	0.1026
chr	1742314	1742315	0.0456
chr	1742315	1742316	0.0114
chr	1742350	1742372	0.0228
chr	1742372	1742373	0.0114
chr	1742379	1742385	0.0114
chr	1742385	1742386	1.4136
chr	1742386	1742391	1.425
chr	1742391	1742394	2.4282
chr	1742394	1742397	2.4396
chr	1742397	1742401	2.451
chr	1742401	1742402	2.4396
chr	1742402	1742403	2.4282
chr	1742403	1742404	2.4054
chr	1742404	1742405	2.394
chr	1742405	1742406	2.337
chr	1742406	1742407	2.2914
chr	1742407	1742408	1.1628
chr	1742408	1742411	1.1514
chr	1742411	1742412	1.1172
chr	1742412	1742413	1.0944
chr	1742413	1742414	0.3078
chr	1742414	1742415	0.1026
chr	1742415	1742419	0.057
chr	1742419	1742428	0.2622
chr	1742428	1742432	0.2736
chr	1742432	1742434	0.2622
chr	1742434	1742437	0.2736
chr	1742437	1742439	0.2622
chr	1742439	1742440	0.2508
chr	1742440	1742441	0.171
chr	1742441	1742442	0.1026
chr	1742442	1742443	0.0912
chr	1742443	1742447	0.0798
chr	1742447	1742448	0.0684
chr	1742448	1742449	0.057
chr	1742449	1742451	0.0114
chr	1742451	1742452	0.0228
chr	1742452	1742453	0.0342
chr	1742453	1742455	0.1254
chr	1742455	1742456	0.9348
chr	1742456	1742467	0.9576
chr	1742467	1742471	0.9462
chr	1742471	1742472	0.9348
chr	1742472	1742473	0.9234
chr	1742473	1742475	0.9006
chr	1742475	1742476	0.8322
chr	1742476	1742477	0.6498
chr	1742477	1742479	0.6384
chr	1742479	1742481	0.0456
chr	1742481	1742482	0.0342
chr	1742482	1742484	0.0456
chr	1742484	1742496	0.057
chr	1742496	1742506	0.0342
chr	1742506	1742509	0.0114
chr	1742516	1742517	0.0228
chr	1742517	1742523	0.0456
chr	1742523	1742524	0.1026
chr	1742524	1742525	0.114
chr	1742525	1742528	0.1596
chr	1742528	1742529	0.2052
chr	1742529	1742531	0.3078
chr	1742531	1742539	0.3192
chr	1742539	1742541	0.2964
chr	1742541	1742543	0.285
chr	1742543	1742546	0.2736
chr	1742546	1742547	0.2622
chr	1742547	1742549	0.2508
chr	1742549	1742551	0.2394
chr	1742551	1742552	0.7866
chr	1742552	1742556	0.798
chr	1742556	1742562	0.8094
chr	1742562	1742563	0.7752
chr	1742563	1742565	0.7866
chr	1742565	1742568	0.7638
chr	1742568	1742569	0.7524
chr	1742569	1742571	0.7296
chr	1742571	1742572	0.4332
chr	1742572	1742573	0.2508
chr	1742573	1742574	0.1482
chr	1742574	1742575	0.0456
chr	1742575	1742576	0.0342
chr	1742576	1742578	0.0114
chr	1742601	1742602	0.0114
chr	1742602	1742621	0.0228
chr	1742621	1742628	0.0114
chr	1742628	1742646	0.0228
chr	1742646	1742648	0.0114
chr	1742653	1742654	0.0798
chr	1742654	1742655	0.1026
chr	1742655	1742656	0.1254
chr	1742656	1742659	0.1368
chr	1742659	1742660	0.1596
chr	1742660	1742661	4.8564
chr	1742661	1742662	23.5296
chr	1742662	1742663	23.598
chr	1742663	1742672	23.6094
chr	1742672	1742674	23.712
chr	1742674	1742675	23.7006
chr	1742675	1742677	23.6892
chr	1742677	1742678	23.6664
chr	1742678	1742679	23.3814
chr	1742679	1742680	23.3586
chr	1742680	1742681	23.1762
chr	1742681	1742682	21.8766
chr	1742682	1742683	3.591
chr	1742683	1742684	0.1368
chr	1742684	1742692	0.114
chr	1742692	1742693	0.1254
chr	1742693	1742694	0.0228
chr	1742694	1742695	0.4446
chr	1742695	1742696	1.6074
chr	1742696	1742712	1.6188
chr	1742712	1742714	1.6074
chr	1742714	1742715	1.7784
chr	1742715	1742716	1.5618
chr	1742716	1742717	1.1058
chr	1742717	1742721	0.2166
chr	1742721	1742724	0.2052
chr	1742724	1742728	0.3306
chr	1742728	1742729	0.342
chr	1742729	1742733	0.3534
chr	1742733	1742734	0.342
chr	1742734	1742735	0.3306
chr	1742735	1742736	0.2508
chr	1742736	1742737	0.2166
chr	1742737	1742741	0.171
chr	1742741	1742743	0.1596
chr	1742743	1742745	0.1254
chr	1742745	1742746	0.0456
chr	1742746	1742747	0.0342
chr	1742747	1742751	0.0228
chr	1742751	1742758	0.0114
chr	1742758	1742760	0.1254
chr	1742760	1742762	0.1482
chr	1742762	1742763	0.1368
chr	1742763	1742764	8.0712
chr	1742764	1742767	8.094
chr	1742767	1742768	8.1054
chr	1742768	1742770	8.1168
chr	1742770	1742779	8.1282
chr	1742779	1742780	7.9686
chr	1742780	1742781	7.923
chr	1742781	1742782	7.7634
chr	1742782	1742783	7.1592
chr	1742783	1742784	4.5714
chr	1742784	1742785	1.71
chr	1742785	1742786	0.684
chr	1742786	1742787	0.2166
chr	1742787	1742788	0.1824
chr	1742788	1742790	0.114
chr	1742790	1742792	0.0912
chr	1742792	1742795	0.0798
chr	1742795	1742796	0.0684
chr	1742796	1742800	0.513
chr	1742800	1742802	1.0716
chr	1742802	1742807	1.0602
chr	1742807	1742809	1.0944
chr	1742809	1742810	3.078
chr	1742810	1742811	3.5226
chr	1742811	1742812	3.5568
chr	1742812	1742814	3.5682
chr	1742814	1742818	4.5144
chr	1742818	1742819	4.5258
chr	1742819	1742820	4.4688
chr	1742820	1742821	4.389
chr	1742821	1742822	3.8076
chr	1742822	1742823	3.762
chr	1742823	1742824	3.705
chr	1742824	1742826	3.6936
chr	1742826	1742827	3.6138
chr	1742827	1742828	3.591
chr	1742828	1742829	3.5454
chr	1742829	1742830	3.363
chr	1742830	1742831	3.078
chr	1742831	1742832	2.0862
chr	1742832	1742833	2.0406
chr	1742833	1742834	1.9266
chr	1742834	1742835	1.9038
chr	1742835	1742836	3.2832
chr	1742836	1742837	2.9184
chr	1742837	1742838	2.622
chr	1742838	1742841	2.5536
chr	1742841	1742842	2.5422
chr	1742842	1742844	2.5308
chr	1742844	1742845	2.4852
chr	1742845	1742847	2.4738
chr	1742847	1742848	2.4624
chr	1742848	1742849	2.451
chr	1742849	1742851	2.4396
chr	1742851	1742852	2.4168
chr	1742852	1742853	2.0292
chr	1742853	1742854	1.8012
chr	1742854	1742855	1.6188
chr	1742855	1742856	1.425
chr	1742856	1742857	0.0228
chr	1742857	1742858	0.0114
chr	1742873	1742890	0.114
chr	1742890	1742891	0.1254
chr	1742891	1742892	0.1368
chr	1742892	1742893	0.1596
chr	1742893	1742894	0.2052
chr	1742894	1742895	0.228
chr	1742895	1742896	0.5814
chr	1742896	1742897	0.627
chr	1742897	1742899	1.0032
chr	1742899	1742909	3.0096
chr	1742909	1742910	3.135
chr	1742910	1742912	3.2718
chr	1742912	1742914	3.2946
chr	1742914	1742915	3.2604
chr	1742915	1742916	3.249
chr	1742916	1742917	3.0666
chr	1742917	1742918	2.9298
chr	1742918	1742919	1.1286
chr	1742919	1742921	0.5244
chr	1742921	1742922	0.513
chr	1742922	1742923	0.456
chr	1742923	1742924	0.4104
chr	1742924	1742929	0.3534
chr	1742929	1742930	0.342
chr	1742930	1742931	0.285
chr	1742931	1742933	0.1368
chr	1742933	1742934	0.1254
chr	1742934	1742935	0.114
chr	1742935	1742937	0.0798
chr	1742937	1742939	0.0684
chr	1742939	1742941	0.0342
chr	1742941	1742942	0.0228
chr	1742942	1742943	0.0342
chr	1742943	1742944	0.0228
chr	1742944	1742945	0.0342
chr	1742945	1742957	0.0228
chr	1742957	1742962	0.0342
chr	1742962	1742969	0.0114
chr	1742969	1742978	0.1254
chr	1742978	1742988	0.114
chr	1742988	1742991	0.0912
chr	1742991	1742993	0.0114
chr	1743055	1743060	0.0114
chr	1743060	1743077	0.0342
chr	1743077	1743079	0.0228
chr	1743079	1743106	0.0114
chr	1743106	1743112	0.0342
chr	1743112	1743127	0.114
chr	1743127	1743131	0.1026
chr	1743131	1743132	0.0912
chr	1743132	1743133	0.0798
chr	1743133	1743134	0.057
chr	1743209	1743228	0.0228
chr	1743243	1743245	0.0114
chr	1743245	1743247	0.057
chr	1743247	1743248	0.1482
chr	1743248	1743249	0.4332
chr	1743249	1743255	0.4446
chr	1743255	1743267	0.4674
chr	1743267	1743268	0.456
chr	1743268	1743269	0.3534
chr	1743269	1743270	0.1254
chr	1743270	1743273	0.0228
chr	1743273	1743276	0.0114
chr	1743276	1743277	0.0456
chr	1743277	1743293	0.0798
chr	1743293	1743294	0.171
chr	1743294	1743295	0.2052
chr	1743295	1743296	0.2166
chr	1743296	1743297	0.2052
chr	1743297	1743298	0.171
chr	1743298	1743299	0.2166
chr	1743299	1743307	0.2052
chr	1743307	1743308	0.8208
chr	1743308	1743310	0.8322
chr	1743310	1743312	1.1742
chr	1743312	1743313	1.2084
chr	1743313	1743314	1.2198
chr	1743314	1743315	1.254
chr	1743315	1743316	1.5732
chr	1743316	1743317	1.5504
chr	1743317	1743319	1.71
chr	1743319	1743320	1.767
chr	1743320	1743321	19.7562
chr	1743321	1743322	25.4676
chr	1743322	1743323	25.4904
chr	1743323	1743324	25.5246
chr	1743324	1743326	25.536
chr	1743326	1743327	25.5702
chr	1743327	1743328	25.5474
chr	1743328	1743329	25.422
chr	1743329	1743330	25.3308
chr	1743330	1743331	25.3194
chr	1743331	1743332	25.2852
chr	1743332	1743333	25.1142
chr	1743333	1743334	25.1028
chr	1743334	1743335	25.0686
chr	1743335	1743336	25.023
chr	1743336	1743337	24.7038
chr	1743337	1743338	24.3162
chr	1743338	1743339	23.541
chr	1743339	1743340	23.0736
chr	1743340	1743341	21.09
chr	1743341	1743342	18.867
chr	1743342	1743343	0.5814
chr	1743343	1743344	0.3078
chr	1743344	1743345	0.2736
chr	1743345	1743346	0.1596
chr	1743346	1743347	0.1368
chr	1743347	1743348	0.171
chr	1743348	1743349	0.342
chr	1743349	1743350	0.4332
chr	1743350	1743351	0.4446
chr	1743351	1743352	0.6156
chr	1743352	1743353	1.6188
chr	1743353	1743354	1.6302
chr	1743354	1743356	6.1218
chr	1743356	1743358	6.156
chr	1743358	1743366	6.1674
chr	1743366	1743368	6.156
chr	1743368	1743370	6.2016
chr	1743370	1743371	6.1446
chr	1743371	1743372	5.871
chr	1743372	1743373	5.757
chr	1743373	1743374	5.016
chr	1743374	1743375	5.871
chr	1743375	1743376	4.7994
chr	1743376	1743377	4.1154
chr	1743377	1743378	4.0926
chr	1743378	1743379	4.104
chr	1743379	1743380	3.9672
chr	1743380	1743384	3.933
chr	1743384	1743385	3.9216
chr	1743385	1743386	3.9102
chr	1743386	1743388	3.8988
chr	1743388	1743389	3.9216
chr	1743389	1743390	3.9102
chr	1743390	1743392	3.876
chr	1743392	1743393	3.7734
chr	1743393	1743394	3.6594
chr	1743394	1743395	3.2718
chr	1743395	1743396	1.9152
chr	1743396	1743397	1.5504
chr	1743397	1743398	1.026
chr	1743398	1743399	0.9462
chr	1743399	1743400	0.6726
chr	1743400	1743401	0.6498
chr	1743401	1743402	0.57
chr	1743402	1743405	0.2052
chr	1743405	1743406	0.513
chr	1743406	1743407	0.5358
chr	1743407	1743408	0.5244
chr	1743408	1743409	0.5016
chr	1743409	1743410	0.5358
chr	1743410	1743411	0.5586
chr	1743411	1743421	2.0064
chr	1743421	1743422	3.5226
chr	1743422	1743426	3.5454
chr	1743426	1743427	3.6024
chr	1743427	1743428	3.5796
chr	1743428	1743429	3.4998
chr	1743429	1743430	3.5568
chr	1743430	1743431	3.4998
chr	1743431	1743432	3.2148
chr	1743432	1743433	3.021
chr	1743433	1743434	3.2946
chr	1743434	1743435	3.2604
chr	1743435	1743436	3.192
chr	1743436	1743437	3.1692
chr	1743437	1743438	3.1464
chr	1743438	1743439	3.1692
chr	1743439	1743440	3.1464
chr	1743440	1743441	3.0894
chr	1743441	1743442	3.0438
chr	1743442	1743443	2.9526
chr	1743443	1743444	1.7556
chr	1743444	1743445	1.6644
chr	1743445	1743446	1.6416
chr	1743446	1743447	1.5276
chr	1743447	1743448	1.2084
chr	1743448	1743449	1.1286
chr	1743449	1743450	1.026
chr	1743450	1743451	0.9462
chr	1743451	1743452	0.4446
chr	1743452	1743453	0.342
chr	1743453	1743454	0.1938
chr	1743454	1743456	0.1368
chr	1743456	1743457	0.1254
chr	1743457	1743458	0.1026
chr	1743458	1743459	0.0912
chr	1743459	1743463	0.0684
chr	1743463	1743464	0.057
chr	1743464	1743466	0.0456
chr	1743466	1743476	0.0228
chr	1743486	1743487	0.2622
chr	1743487	1743488	0.2736
chr	1743488	1743492	6.4524
chr	1743492	1743493	6.498
chr	1743493	1743504	6.6348
chr	1743504	1743505	6.6234
chr	1743505	1743506	6.6006
chr	1743506	1743507	6.5892
chr	1743507	1743508	5.7798
chr	1743508	1743509	5.2554
chr	1743509	1743510	0.6042
chr	1743510	1743512	0.3876
chr	1743512	1743513	0.228
chr	1743513	1743514	0.1254
chr	1743514	1743515	0.0798
chr	1743515	1743517	0.0228
chr	1743517	1743530	0.0114
chr	1743530	1743532	0.0228
chr	1743532	1743537	0.0342
chr	1743537	1743551	0.0456
chr	1743551	1743553	0.0114
chr	1743553	1743558	0.0228
chr	1743558	1743563	0.0114
chr	1743563	1743565	0.1026
chr	1743565	1743576	0.4218
chr	1743576	1743581	0.4104
chr	1743581	1743582	0.3876
chr	1743582	1743583	0.3762
chr	1743583	1743584	0.2964
chr	1743584	1743585	0.1368
chr	1743585	1743586	0.1254
chr	1743586	1743587	0.1026
chr	1743587	1743589	0.057
chr	1743589	1743591	0.0228
chr	1743591	1743592	0.2052
chr	1743592	1743594	0.2964
chr	1743594	1743600	0.285
chr	1743600	1743612	0.2736
chr	1743614	1743636	0.0114
chr	1743636	1743637	0.969
chr	1743637	1743638	0.9804
chr	1743638	1743643	2.223
chr	1743643	1743653	2.2344
chr	1743653	1743654	2.223
chr	1743654	1743655	2.1888
chr	1743655	1743656	2.1546
chr	1743656	1743657	1.7214
chr	1743657	1743658	1.6416
chr	1743658	1743659	1.0488
chr	1743659	1743660	0.456
chr	1743660	1743661	0.2394
chr	1743661	1743662	0.228
chr	1743662	1743663	0.1368
chr	1743663	1743664	0.0912
chr	1743664	1743665	0.0342
chr	1743681	1743693	0.0114
chr	1743693	1743703	0.0228
chr	1743703	1743711	0.0114
chr	1743711	1743712	0.0456
chr	1743712	1743714	0.0684
chr	1743714	1743716	0.057
chr	1743716	1743718	0.1482
chr	1743718	1743720	0.171
chr	1743720	1743732	0.1824
chr	1743732	1743734	0.1368
chr	1743734	1743736	0.1254
chr	1743736	1743737	0.0684
chr	1743737	1743738	0.0342
chr	1743738	1743739	0.0114
chr	1743752	1743768	0.057
chr	1743768	1743769	0.0798
chr	1743769	1743773	0.0684
chr	1743773	1743774	0.057
chr	1743774	1743777	0.0342
chr	1743777	1743789	0.0228
chr	1743839	1743840	2.1432
chr	1743840	1743859	2.1546
chr	1743859	1743860	2.109
chr	1743860	1743861	1.7442
chr	1743861	1743862	0.0684
chr	1743862	1743881	0.0342
chr	1743881	1743882	0.057
chr	1743882	1743883	0.0228
chr	1743883	1743884	0.0684
chr	1743884	1743888	0.0912
chr	1743888	1743903	0.1368
chr	1743903	1743904	0.114
chr	1743904	1743905	0.0684
chr	1743905	1743906	0.057
chr	1743906	1743909	0.0456
chr	1743916	1743918	0.0114
chr	1743918	1743930	0.0228
chr	1743930	1743931	0.0342
chr	1743931	1743935	0.0456
chr	1743935	1743940	0.0342
chr	1743940	1743951	0.0228
chr	1743951	1743953	0.0114
chr	1743968	1743973	0.0114
chr	1743973	1743974	0.2622
chr	1743974	1743986	0.3876
chr	1743986	1743989	0.3762
chr	1743989	1743994	0.3648
chr	1743994	1743995	0.3306
chr	1743995	1743996	0.3648
chr	1743996	1743997	0.3762
chr	1743997	1744008	0.5358
chr	1744008	1744014	0.5244
chr	1744014	1744015	0.4674
chr	1744015	1744016	0.4104
chr	1744016	1744017	0.399
chr	1744017	1744018	0.1482
chr	1744018	1744019	0.0684
chr	1744019	1744020	0.057
chr	1744020	1744021	0.0342
chr	1744021	1744022	0.0114
chr	1744024	1744026	0.0114
chr	1744026	1744029	0.0798
chr	1744029	1744044	0.0912
chr	1744044	1744046	0.0798
chr	1744046	1744047	0.057
chr	1744047	1744048	0.0228
chr	1744048	1744049	0.0114
chr	1744066	1744069	0.0114
chr	1744069	1744080	0.0228
chr	1744080	1744089	0.0342
chr	1744089	1744103	0.0228
chr	1744103	1744131	0.0114
chr	1744290	1744311	0.0228
chr	1744408	1744409	0.0114
chr	1744409	1744431	0.0228
chr	1744431	1744432	0.057
chr	1744432	1744452	0.0798
chr	1744452	1744454	0.0684
chr	1744454	1744455	0.057
chr	1744455	1744456	0.0456
chr	1744456	1744457	0.057
chr	1744457	1744458	0.0912
chr	1744458	1744459	9.576
chr	1744459	1744460	9.5988
chr	1744460	1744461	9.6558
chr	1744461	1744462	9.69
chr	1744462	1744467	9.7014
chr	1744467	1744468	9.69
chr	1744468	1744471	9.7014
chr	1744471	1744472	9.69
chr	1744472	1744474	9.6786
chr	1744474	1744475	9.633
chr	1744475	1744476	9.5646
chr	1744476	1744477	9.5874
chr	1744477	1744478	9.5418
chr	1744478	1744479	9.519
chr	1744479	1744480	9.4962
chr	1744480	1744481	9.4734
chr	1744481	1744482	9.462
chr	1744482	1744483	9.4278
chr	1744483	1744484	9.3822
chr	1744484	1744485	9.3138
chr	1744485	1744486	9.1428
chr	1744486	1744487	8.5044
chr	1744487	1744488	7.923
chr	1744488	1744489	7.0338
chr	1744489	1744490	6.7716
chr	1744490	1744491	6.6348
chr	1744491	1744492	6.0534
chr	1744492	1744493	5.0388
chr	1744493	1744494	0.912
chr	1744494	1744495	2.6562
chr	1744495	1744496	2.6676
chr	1744496	1744499	2.6904
chr	1744499	1744504	3.0552
chr	1744504	1744505	3.078
chr	1744505	1744506	3.0894
chr	1744506	1744509	3.1236
chr	1744509	1744510	3.1122
chr	1744510	1744511	3.0666
chr	1744511	1744512	2.9526
chr	1744512	1744513	2.8728
chr	1744513	1744514	2.5992
chr	1744514	1744515	2.0634
chr	1744515	1744516	1.596
chr	1744516	1744517	1.4364
chr	1744517	1744518	1.4136
chr	1744518	1744519	1.3794
chr	1744519	1744520	1.2654
chr	1744520	1744521	1.2084
chr	1744521	1744522	1.0032
chr	1744522	1744523	0.8892
chr	1744523	1744524	0.8778
chr	1744524	1744525	1.0602
chr	1744525	1744526	0.798
chr	1744526	1744528	1.2312
chr	1744528	1744529	1.1742
chr	1744529	1744533	1.1286
chr	1744533	1744534	1.1172
chr	1744534	1744535	1.1286
chr	1744535	1744536	0.8778
chr	1744536	1744537	1.0374
chr	1744537	1744538	1.1172
chr	1744538	1744539	1.2654
chr	1744539	1744540	12.0042
chr	1744540	1744541	11.9814
chr	1744541	1744542	12.0384
chr	1744542	1744543	12.0612
chr	1744543	1744544	12.027
chr	1744544	1744545	11.9814
chr	1744545	1744546	11.799
chr	1744546	1744547	11.7876
chr	1744547	1744548	11.7534
chr	1744548	1744549	11.7078
chr	1744549	1744550	11.6052
chr	1744550	1744551	11.4912
chr	1744551	1744552	11.4684
chr	1744552	1744553	11.4
chr	1744553	1744554	11.3886
chr	1744554	1744555	11.3658
chr	1744555	1744556	11.286
chr	1744556	1744557	11.1606
chr	1744557	1744558	11.0922
chr	1744558	1744559	10.773
chr	1744559	1744560	10.6932
chr	1744560	1744561	10.6476
chr	1744561	1744562	10.6134
chr	1744562	1744563	10.5906
chr	1744563	1744564	10.5792
chr	1744564	1744565	10.5108
chr	1744565	1744566	10.3968
chr	1744566	1744567	10.2714
chr	1744567	1744568	8.9946
chr	1744568	1744569	8.094
chr	1744569	1744570	6.0534
chr	1744570	1744571	5.8938
chr	1744571	1744572	5.5404
chr	1744572	1744573	5.13
chr	1744573	1744574	4.161
chr	1744574	1744575	0.8664
chr	1744575	1744576	3.7848
chr	1744576	1744577	3.7506
chr	1744577	1744580	3.8418
chr	1744580	1744583	4.3092
chr	1744583	1744591	4.3206
chr	1744591	1744592	4.2408
chr	1744592	1744593	4.1382
chr	1744593	1744594	4.1496
chr	1744594	1744595	3.9216
chr	1744595	1744596	2.337
chr	1744596	1744597	1.8582
chr	1744597	1744598	1.4364
chr	1744598	1744599	1.4022
chr	1744599	1744600	1.3566
chr	1744600	1744601	1.2996
chr	1744601	1744602	1.254
chr	1744602	1744603	0.9918
chr	1744603	1744604	0.9462
chr	1744604	1744605	0.9348
chr	1744605	1744606	0.8436
chr	1744606	1744607	0.7296
chr	1744607	1744610	0.5814
chr	1744610	1744611	0.57
chr	1744611	1744613	0.5472
chr	1744613	1744614	0.5358
chr	1744614	1744615	0.5244
chr	1744615	1744616	0.5016
chr	1744616	1744617	0.3192
chr	1744617	1744618	0.285
chr	1744618	1744619	0.1824
chr	1744619	1744620	0.171
chr	1744620	1744621	0.1596
chr	1744621	1744622	0.1482
chr	1744622	1744623	0.1026
chr	1744623	1744626	0.057
chr	1744626	1744627	0.0228
chr	1744627	1744629	0.0684
chr	1744629	1744635	0.057
chr	1744635	1744639	0.0456
chr	1744639	1744640	0.057
chr	1744640	1744641	0.0684
chr	1744641	1744648	0.0912
chr	1744648	1744652	0.0798
chr	1744652	1744658	0.1254
chr	1744658	1744661	0.114
chr	1744661	1744662	0.1026
chr	1744662	1744664	0.0912
chr	1744664	1744667	0.0798
chr	1744667	1744668	0.0684
chr	1744668	1744669	0.057
chr	1744669	1744672	0.0456
chr	1744672	1744673	0.0342
chr	1744673	1744674	0.0228
chr	1744674	1744677	0.0114
chr	1744680	1744696	0.0114
chr	1744696	1744698	0.0912
chr	1744698	1744705	0.1026
chr	1744705	1744714	0.114
chr	1744714	1744715	0.1254
chr	1744715	1744717	0.114
chr	1744717	1744719	0.0912
chr	1744719	1744721	0.0342
chr	1744721	1744736	0.0228
chr	1744736	1744755	0.0114
chr	1744757	1744758	0.0114
chr	1744758	1744770	0.0228
chr	1744770	1744771	0.2166
chr	1744771	1744775	0.228
chr	1744775	1744780	0.2166
chr	1744780	1744786	0.2052
chr	1744786	1744789	0.171
chr	1744789	1744790	0.1596
chr	1744790	1744791	0.1482
chr	1744791	1744792	0.1254
chr	1744842	1744860	0.0114
chr	1744864	1744868	0.0114
chr	1744868	1744875	0.3078
chr	1744875	1744885	0.3192
chr	1744885	1744890	0.3078
chr	1744890	1744891	0.2622
chr	1744891	1744894	0.0912
chr	1744894	1744895	0.0342
chr	1744895	1744896	0.0228
chr	1744896	1744899	0.0114
chr	1744900	1744901	0.0114
chr	1744901	1744921	0.4218
chr	1744921	1744922	0.4104
chr	1744922	1744923	0.057
chr	1744923	1744925	0.0456
chr	1744925	1744926	0.0228
chr	1744926	1744943	0.0114
chr	1744945	1744970	0.0114
chr	1745134	1745158	0.0114
chr	1745158	1745164	0.0342
chr	1745164	1745165	0.0684
chr	1745165	1745168	0.0798
chr	1745168	1745169	0.1824
chr	1745169	1745170	0.2736
chr	1745170	1745171	0.285
chr	1745171	1745173	0.2964
chr	1745173	1745175	0.8664
chr	1745175	1745176	0.9462
chr	1745176	1745180	0.969
chr	1745180	1745181	1.0146
chr	1745181	1745182	1.0374
chr	1745182	1745188	1.026
chr	1745188	1745189	0.9804
chr	1745189	1745190	0.9234
chr	1745190	1745191	0.8436
chr	1745191	1745192	0.7638
chr	1745192	1745193	0.684
chr	1745193	1745194	0.627
chr	1745194	1745196	0.399
chr	1745196	1745197	0.3534
chr	1745197	1745198	0.2622
chr	1745198	1745199	0.228
chr	1745199	1745200	0.2052
chr	1745200	1745201	0.1026
chr	1745201	1745202	0.0798
chr	1745202	1745203	0.057
chr	1745203	1745204	0.0456
chr	1745204	1745207	0.0228
chr	1745248	1745260	0.0114
chr	1745260	1745263	0.0228
chr	1745263	1745264	0.114
chr	1745264	1745266	0.1026
chr	1745266	1745274	0.1254
chr	1745274	1745275	0.1368
chr	1745275	1745280	0.1482
chr	1745280	1745285	0.1368
chr	1745285	1745287	0.0684
chr	1745287	1745288	0.0456
chr	1745288	1745290	0.0342
chr	1745290	1745296	0.0228
chr	1745415	1745419	0.0228
chr	1745419	1745437	0.0342
chr	1745437	1745440	0.0228
chr	1745465	1745486	0.0114
chr	1745489	1745495	0.0228
chr	1745495	1745509	0.0798
chr	1745509	1745514	0.0684
chr	1745514	1745515	0.057
chr	1745515	1745516	0.0456
chr	1745516	1745517	0.0342
chr	1745545	1745565	0.0228
chr	1745572	1745573	0.057
chr	1745573	1745592	0.0684
chr	1745592	1745594	0.0228
chr	1745596	1745618	0.0114
chr	1745620	1745621	0.0114
chr	1745621	1745623	0.0456
chr	1745623	1745625	0.1824
chr	1745625	1745626	0.1938
chr	1745626	1745632	0.2052
chr	1745632	1745642	0.2166
chr	1745642	1745643	0.1824
chr	1745643	1745645	0.1596
chr	1745645	1745647	0.1254
chr	1745647	1745651	0.0228
chr	1745651	1745652	0.0114
chr	1745680	1745682	0.0228
chr	1745682	1745683	0.0684
chr	1745683	1745687	0.0798
chr	1745687	1745697	0.1824
chr	1745697	1745703	0.171
chr	1745703	1745704	0.1596
chr	1745704	1745706	0.0912
chr	1745706	1745707	0.0684
chr	1745707	1745708	0.057
chr	1745708	1745709	0.0114
chr	1745757	1745767	0.399
chr	1745767	1745768	0.4104
chr	1745768	1745773	0.4218
chr	1745773	1745777	0.3876
chr	1745777	1745778	0.3306
chr	1745778	1745779	0.1368
chr	1745779	1745789	0.0228
chr	1745789	1745790	0.0114
chr	1745792	1745811	0.0228
chr	1745811	1745819	0.0114
chr	1745819	1745822	0.0228
chr	1745822	1745853	0.0114
chr	1745868	1745870	0.114
chr	1745870	1745871	0.1254
chr	1745871	1745874	0.1482
chr	1745874	1745875	0.2052
chr	1745875	1745888	0.2166
chr	1745888	1745889	0.228
chr	1745889	1745890	0.1824
chr	1745890	1745895	0.1026
chr	1745895	1745896	0.0342
chr	1745896	1745897	0.0228
chr	1745897	1745906	0.0114
chr	1745906	1745910	0.0342
chr	1745910	1745912	0.0228
chr	1745912	1745917	0.0684
chr	1745917	1745918	0.0912
chr	1745918	1745919	0.2052
chr	1745919	1745920	0.228
chr	1745920	1745923	0.2394
chr	1745923	1745932	0.2508
chr	1745932	1745936	0.2394
chr	1745936	1745937	0.228
chr	1745937	1745938	0.2052
chr	1745938	1745939	0.1596
chr	1745939	1745940	24.7722
chr	1745940	1745941	24.852
chr	1745941	1745942	24.9204
chr	1745942	1745944	24.9888
chr	1745944	1745950	25.0116
chr	1745950	1745956	25.0002
chr	1745956	1745957	24.6696
chr	1745957	1745958	24.5556
chr	1745958	1745959	23.7576
chr	1745959	1745960	23.1762
chr	1745960	1745961	14.6376
chr	1745961	1745962	1.2768
chr	1745962	1745963	1.254
chr	1745963	1745964	1.0146
chr	1745964	1745965	0.6498
chr	1745965	1745969	0.1824
chr	1745969	1745974	0.1596
chr	1745974	1745976	0.0342
chr	1745976	1745977	0.1026
chr	1745977	1745978	0.1254
chr	1745978	1745986	0.114
chr	1745986	1745993	0.1482
chr	1745993	1745996	0.1368
chr	1745996	1745997	0.1254
chr	1745997	1745998	0.114
chr	1745998	1745999	0.0798
chr	1745999	1746006	0.0342
chr	1746006	1746008	0.0228
chr	1746008	1746011	0.0114
chr	1746043	1746056	0.0342
chr	1746056	1746063	0.1482
chr	1746063	1746065	0.1368
chr	1746065	1746076	0.114
chr	1746076	1746077	0.0912
chr	1746077	1746078	0.057
chr	1746078	1746082	0.0114
chr	1746086	1746090	0.0114
chr	1746090	1746096	0.0342
chr	1746096	1746106	0.0456
chr	1746106	1746110	0.057
chr	1746110	1746114	0.0342
chr	1746114	1746115	0.0228
chr	1746115	1746122	0.0114
chr	1746122	1746138	0.057
chr	1746138	1746143	0.0456
chr	1746143	1746144	0.0342
chr	1746144	1746145	0.0114
chr	1746160	1746181	0.0798
chr	1746181	1746182	0.057
chr	1746182	1746185	0.0342
chr	1746185	1746186	0.0456
chr	1746186	1746188	0.1254
chr	1746188	1746189	0.1482
chr	1746189	1746194	0.171
chr	1746194	1746195	0.1596
chr	1746195	1746199	0.1482
chr	1746199	1746201	0.1596
chr	1746201	1746203	0.2052
chr	1746203	1746204	0.3534
chr	1746204	1746206	0.3648
chr	1746206	1746208	0.3534
chr	1746208	1746210	0.3078
chr	1746210	1746211	0.3306
chr	1746211	1746212	0.342
chr	1746212	1746214	0.3192
chr	1746214	1746216	0.399
chr	1746216	1746222	1.653
chr	1746222	1746223	1.6074
chr	1746223	1746224	1.5846
chr	1746224	1746225	1.482
chr	1746225	1746226	1.4706
chr	1746226	1746232	1.482
chr	1746232	1746233	1.4478
chr	1746233	1746234	1.4136
chr	1746234	1746235	1.3452
chr	1746235	1746236	1.2996
chr	1746236	1746237	1.2198
chr	1746237	1746238	1.0032
chr	1746238	1746239	0.1938
chr	1746239	1746240	0.0684
chr	1746240	1746248	0.0228
chr	1746248	1746260	0.0114
chr	1746282	1746283	0.6156
chr	1746283	1746284	0.627
chr	1746284	1746301	0.6612
chr	1746301	1746302	0.6384
chr	1746302	1746303	0.5928
chr	1746303	1746304	0.5016
chr	1746304	1746306	0.0228
chr	1746306	1746319	0.0114
chr	1746319	1746325	0.0228
chr	1746325	1746339	0.0114
chr	1746339	1746341	0.0228
```
